## Supplementary material for "Pervasive false brain connectivity from electrophysiological signals": MahmoudiKarimiCase1-timeseries.txt (part 62 of 133)

```
  6.920679E-0001  2.138014E+0000
 -5.172907E-0001 -1.323486E+0000
 -1.102764E+0000 -7.300437E-0002
  3.320979E+0000 -1.526083E-0002
 -5.592292E-0001  2.817876E+0000
 -1.549269E+0000 -3.070101E-0001
  2.061572E-0001 -2.363993E+0000
  2.060065E+0000  3.923397E-0001
 -2.396345E-0001  2.460327E+0000
 -1.890856E+0000  1.318892E+0000
  7.906113E-0001 -1.839017E+0000
  9.672173E-0001 -2.405607E+0000
 -5.738263E-0001  6.174538E+0000
 -1.772107E+0000 -5.356076E-0002
 -4.206600E+0000 -1.669356E+0000
  4.705131E+0000 -3.114726E+0000
  1.299577E+0000  3.319321E+0000
 -2.769658E+0000  2.132435E+0000
 -7.606134E-0001 -3.900003E+0000
  1.103423E+0000  1.265210E+0000
  1.907895E+0000  5.168059E+0000
 -4.485467E+0000  1.447530E-0001
 -1.591945E+0000 -4.379822E+0000
  5.981899E+0000 -8.726675E-0001
  1.789480E-0001  3.784781E+0000
 -3.511926E+0000  5.989877E-0001
 -1.062517E+0000 -5.330118E+0000
  2.302696E+0000  3.871933E-0001
  3.751616E-0001  5.774589E+0000
 -7.546346E+0000  8.922599E-0002
  3.580249E-0001 -4.471774E+0000
  3.028586E+0000  9.542997E-0001
 -7.974142E-0001  4.125876E+0000
 -4.004354E+0000  8.440693E-0001
 -7.321313E-0001 -5.115124E+0000
  3.807883E+0000 -8.034141E-0001
  3.925902E+0000  2.470612E+0000
 -2.887160E+0000  2.704514E+0000
  8.671456E-0001 -3.721762E+0000
  1.604199E+0000 -2.147057E+0000
  3.164261E+0000  1.479193E+0000
 -4.027779E+0000  1.930589E+0000
  1.030507E+0000 -3.507154E+0000
 -2.789345E-0001  1.115623E+0000
  4.729223E-0001  2.131100E+0000
 -3.211336E+0000 -1.013302E+0000
 -5.053870E-0001 -3.739657E+0000
  3.313474E+0000 -8.432389E-0001
  1.875889E+0000  5.296442E+0000
 -3.040072E+0000 -3.052145E-0002
 -2.868298E+0000 -4.765133E-0001
  2.107189E+0000 -9.698096E-0001
 -7.983356E-0001  3.452018E+0000
 -1.115708E+0000  2.057020E+0000
 -1.913571E+0000 -1.889007E+0000
  2.131238E+0000 -3.364697E+0000
  2.613781E+0000  1.533212E+0000
  1.679315E+0000  4.272190E+0000
 -4.002195E+0000 -2.213371E+0000
  1.901248E+0000 -5.105040E+0000
  4.596607E+0000  6.737305E-0001
 -1.777826E+0000  5.624298E+0000
 -3.196496E+0000 -9.927593E-0001
 -1.730040E-0001 -3.138614E+0000
  3.420365E+0000 -1.381160E+0000
 -1.964354E+0000  4.457201E+0000
 -2.671657E+0000 -3.428966E-0001
 -1.347583E-0001 -2.989598E+0000
  2.421069E+0000  4.058464E-0001
  2.798231E+0000  2.695295E-0001
 -1.821096E+0000 -7.133959E-0001
 -1.284424E+0000 -1.487182E+0000
  9.869618E-0001  1.391233E+0000
  2.417469E+0000  1.334530E+0000
 -2.476760E-0001  3.981978E-0001
 -8.400927E-0001 -4.313555E+0000
 -4.391670E-0001 -1.554510E+0000
  3.232638E+0000  2.837786E+0000
 -1.723224E+0000  2.425424E+0000
 -1.723165E+0000 -9.080075E-0001
  3.408326E-0001 -4.370702E+0000
  4.137027E+0000  6.314341E-0001
 -2.496016E+0000  2.063348E+0000
 -3.783472E+0000 -1.347374E+0000
  4.553408E+0000 -2.753599E+0000
  1.278831E+0000  3.513679E+0000
 -3.207550E+0000  1.523723E+0000
 -3.003425E+0000 -1.682323E+0000
  2.970103E+0000 -3.724407E+0000
  1.214177E+0000  4.724141E+0000
 -9.448210E-0001  3.901104E+0000
 -3.494815E+0000 -2.467459E+0000
  1.936394E+0000 -2.417418E+0000
  1.323515E+0000  1.585515E+0000
 -2.188218E+0000  7.590091E-0002
 -1.662435E+0000 -2.361708E+0000
  1.033178E+0000 -1.913275E+0000
  1.224501E-0001  1.095848E+0000
 -1.894382E+0000  1.094708E+0000
  2.373524E+0000 -1.483856E+0000
 -1.135434E+0000 -6.074627E-0001
  1.390377E+0000 -1.693250E-0001
 -2.279448E-0001  2.951344E+0000
 -1.777876E+0000  6.816009E-0002
 -8.093657E-0001 -2.824599E+0000
  2.318242E+0000  2.760388E+0000
  4.438970E-0001  3.997726E+0000
 -4.306109E+0000 -7.594490E-0001
  2.499784E+0000 -6.356755E+0000
  2.636456E+0000  1.909645E+0000
 -7.883452E-0001  4.358044E+0000
 -3.289580E+0000 -3.776640E+0000
  1.286373E+0000 -2.080488E+0000
  3.688217E+0000  3.156410E+0000
 -2.371202E+0000  3.363960E+0000
 -5.957251E+0000 -2.647530E+0000
  4.951658E+0000 -4.835304E+0000
 -2.918302E-0001  4.694572E+0000
  5.218751E-0001  2.368454E-0001
 -3.218658E+0000 -2.166733E+0000
  1.788219E+0000 -4.196601E+0000
  2.429838E+0000  5.550526E+0000
 -2.416335E+0000  3.274577E+0000
 -4.571313E+0000 -2.623332E+0000
  1.572591E+0000 -2.162413E+0000
  7.280707E+0000  2.205233E+0000
 -4.734109E+0000  4.166294E+0000
 -2.697535E+0000 -3.754950E+0000
  2.080638E+0000 -3.163713E+0000
  1.875297E+0000  1.821802E+0000
 -2.067898E+0000  5.378441E+0000
 -1.882233E+0000 -3.518883E+0000
 -4.870094E-0001 -1.814203E+0000
  4.685760E+0000  1.282518E+0000
 -3.612395E+0000  3.783958E+0000
 -1.696126E+0000 -3.282446E+0000
  1.619770E+0000 -3.812795E+0000
  1.621713E+0000  3.042036E+0000
 -1.143461E+0000 -1.888123E-0002
 -1.476013E+0000 -2.876458E+0000
 -1.572835E-0001 -7.557701E-0001
  1.846111E+0000 -1.209017E+0000
 -1.129097E+0000  2.021364E+0000
  1.050592E+0000 -2.161842E+0000
 -3.585960E+0000  1.383640E+0000
  2.506822E+0000 -1.712164E+0000
 -1.263454E+0000  3.381404E-0001
 -6.643873E-0002  1.430959E+0000
  9.707296E-0001 -1.671943E+0000
 -2.410645E+0000  1.227369E-0001
  1.714722E+0000  6.018052E-0003
  6.240701E-0001  1.592243E+0000
 -3.056120E+0000  1.897857E+0000
  8.389483E-0001  6.077598E-0001
 -4.561705E-0001 -3.150533E+0000
 -1.801889E-0001 -1.955551E+0000
  3.230110E+0000 -1.211072E+0000
 -3.357758E+0000  4.035499E+0000
 -9.949120E-0001  1.144112E+0000
 -5.314705E-0001 -1.542494E+0000
  8.814069E-0001 -1.116262E+0000
  1.213469E+0000  5.936546E-0002
 -1.188410E+0000  1.537570E+0000
 -1.763641E+0000 -1.662993E+0000
  9.085477E-0001 -2.535988E+0000
  3.224812E+0000  2.084690E+0000
 -1.972483E+0000  2.187272E+0000
 -3.754110E+0000 -2.206226E+0000
  1.891995E+0000 -1.462463E+0000
  8.930433E-0001  1.589285E+0000
 -1.029860E+0000  3.131737E+0000
 -1.871642E+0000 -2.467200E-0001
 -6.137538E-0001 -3.647350E+0000
  2.323669E+0000  2.985599E+0000
  3.792779E-0001  2.669522E+0000
 -1.983682E+0000 -1.883936E+0000
  3.747077E-0001 -2.194435E+0000
  1.752915E+0000  2.040441E+0000
 -3.253630E-0001  4.670018E-0001
 -3.342024E+0000 -1.390381E+0000
  2.007012E+0000 -1.152325E+0000
  3.049011E-0001 -9.138125E-0001
 -2.858718E+0000  3.450887E-0001
  7.232119E-0001 -2.569026E+0000
  8.690766E-0001  5.347137E-0001
 -1.424843E+0000  1.588676E+0000
 -7.523476E-0001 -7.075584E-0001
  7.109942E-0001 -1.856053E+0000
  2.252583E-0001  3.843862E+0000
 -2.331080E-0001  1.385039E-0001
 -4.327852E+0000  1.513514E+0000
  1.342032E+0000 -2.850224E+0000
  3.695155E+0000 -1.465511E+0000
 -1.346942E+0000  3.738798E+0000
  1.067470E-0002 -8.899759E-0001
 -2.761155E+0000 -1.270693E+0000
  3.505803E+0000 -1.182055E+0000
 -1.152860E-0001  3.676801E+0000
 -1.265351E+0000 -6.228770E-0001
  1.218129E+0000 -3.072882E-0001
  1.133547E+0000  9.609102E-0001
  4.240489E-0001  3.182343E-0001
  9.422827E-0001 -2.334076E+0000
  6.288125E-0001 -1.683313E+0000
  1.129603E+0000  1.235548E+0000
 -2.474772E+0000  2.762801E-0001
 -7.596053E-0001 -6.229945E-0001
  2.060399E+0000 -2.105803E+0000
 -1.019616E-0001  2.537691E+0000
  1.010825E+0000  1.142929E+0000
  8.274391E-0001 -3.657687E-0001
 -3.443810E-0001  2.704337E+0000
  7.907260E-0001 -2.200516E+0000
  2.430922E-0001  1.388881E+0000
  1.109867E+0000  4.743215E-0001
 -2.458896E+0000  6.158278E-0001
  1.927868E+0000 -1.198011E+0000
  1.631281E+0000 -1.224330E-0001
 -1.149646E+0000  3.124114E+0000
 -1.909986E+0000 -4.090305E+0000
  1.255540E+0000 -1.925502E+0000
  2.863404E+0000  3.737313E+0000
 -2.652181E+0000  2.630581E+0000
 -1.827870E+0000 -3.780875E+0000
  3.503861E+0000 -9.671850E-0001
  4.006068E-0001  4.971103E-0001
 -3.684995E+0000  1.870541E+0000
 -5.243355E-0002 -3.182600E+0000
  7.394213E-0001 -1.628842E+0000
  1.253653E+0000  7.398670E-0001
 -1.930738E+0000  7.657275E-0001
 -3.114995E+0000  6.131613E-0001
 -1.597680E+0000 -3.426943E+0000
  4.143108E+0000 -2.720806E+0000
 -9.191731E-0001  5.575052E+0000
 -3.888111E-0001 -9.604662E-0001
 -3.697772E-0001 -1.132540E+0000
  3.163195E-0001 -1.551269E+0000
  2.775619E+0000  2.020531E+0000
 -2.506498E+0000  1.021263E+0000
  6.691475E-0002 -2.638952E-0001
  3.798333E-0001  1.824046E+0000
  1.907731E-0001  2.072220E+0000
 -1.940962E+0000 -1.954343E+0000
  1.079492E+0000 -1.414232E+0000
  2.210493E+0000  1.949073E-0001
  5.455508E-0001  7.494838E-0001
 -1.939472E+0000  1.583365E+0000
  1.354102E+0000  5.940900E-0001
  4.846713E-0001 -1.473566E+0000
 -1.801396E-0001 -2.277486E+0000
  2.189590E+0000  2.448968E-0001
 -9.129503E-0001  1.613061E+0000
 -2.422346E+0000 -3.795209E+0000
  2.254603E+0000 -1.568366E+0000
  1.918761E+0000  4.706579E+0000
 -2.493168E+0000  2.358334E+0000
 -2.616980E+0000 -3.384432E+0000
  3.532612E+0000  3.133649E-0001
 -7.146139E-0002  4.209296E+0000
 -3.838564E+0000 -2.554923E-0003
  1.148636E+0000 -3.068620E+0000
  2.804326E+0000  4.120372E-0001
 -1.396731E+0000  1.349726E+0000
 -1.204417E+0000 -1.531760E+0000
  4.367715E+0000 -8.779426E-0001
  9.664994E-0001  3.887456E+0000
 -3.416706E+0000  1.262751E+0000
 -2.826331E+0000 -9.394120E+0000
  4.172027E+0000 -7.726426E-0001
  2.444335E-0001  3.849093E+0000
 -4.882501E+0000  2.499296E-0001
 -1.628726E+0000 -4.681519E+0000
  6.153878E+0000 -2.039923E-0002
  6.123719E-0001  3.369387E+0000
 -5.658266E+0000  1.690015E+0000
  7.369309E-0001 -3.838643E+0000
  1.317860E+0000 -1.656468E-0001
  1.643781E+0000  4.916251E+0000
 -4.004502E+0000  1.760252E+0000
 -1.573871E+0000 -3.562385E+0000
  2.491609E+0000 -2.358080E+0000
  3.833977E+0000  3.893343E+0000
 -4.359355E+0000  2.959824E+0000
  1.414995E+0000 -2.017694E+0000
 -4.772404E-0001 -6.359919E-0001
  1.675516E+0000 -6.244032E-0001
 -5.533040E-0001  2.031182E+0000
 -1.086511E+0000 -2.052328E+0000
  1.646163E+0000 -1.424197E+0000
  1.015840E+0000  2.034557E+0000
 -7.351301E-0001  1.583800E+0000
 -8.184984E-0001 -2.105430E+0000
  7.670121E-0001 -1.458250E+0000
  5.232703E-0001  2.125599E+0000
 -8.986819E-0001  2.062184E-0001
 -3.364183E-0001 -2.824929E+0000
  6.511847E-0001 -3.043580E-0001
  2.501120E+0000  2.078803E+0000
 -2.141888E+0000  2.223572E+0000
  2.772494E-0001 -1.197953E+0000
  2.638243E+0000 -3.611922E+0000
  1.673798E+0000  5.581043E+0000
 -1.552925E+0000  3.547020E-0001
 -2.352450E+0000 -1.487048E+0000
  2.218531E+0000 -2.341146E+0000
  1.266797E+0000  3.424644E+0000
 -3.226399E+0000  1.803735E+0000
 -2.371986E+0000 -3.254449E+0000
  3.876981E+0000 -1.639433E+0000
  9.427497E-0001  2.614797E+0000
 -1.811226E+0000  2.838130E+0000
 -1.515945E+0000 -2.124640E+0000
 -1.577720E-0001 -2.545846E+0000
  2.582584E+0000  2.606288E+0000
 -1.348641E+0000  2.932545E+0000
 -2.568257E+0000 -1.371239E+0000
  1.513129E-0001 -7.675778E-0001
  2.827957E+0000  1.749542E+0000
 -1.194139E-0001  1.536713E+0000
 -2.458329E+0000 -3.555920E+0000
  9.092852E-0001 -4.020946E+0000
  6.927857E-0001  1.725512E+0000
 -1.266293E+0000  1.055400E+0000
 -1.868042E+0000 -6.225526E-0001
  4.210098E-0001  1.044089E+0000
  3.419767E-0001  3.968458E-0001
  3.426318E-0001  3.584596E-0001
 -1.349380E+0000 -1.756782E+0000
 -5.058270E-0001  1.784394E-0001
  2.466557E+0000 -1.340065E+0000
 -3.584405E+0000  2.860740E+0000
  8.485873E-0001 -1.634620E+0000
  8.521268E-0001 -9.118164E-0001
  7.121769E-0001  4.645368E+0000
 -1.683668E+0000  2.655959E+0000
 -4.001138E+0000 -2.438146E+0000
  3.082462E+0000 -3.042698E+0000
  6.342350E-0001  5.153997E+0000
 -1.882297E-0001  3.728205E-0002
 -3.943317E+0000 -2.513303E+0000
  6.149119E+0000 -2.765388E+0000
  9.445475E-0001  5.980456E+0000
 -5.692271E+0000  1.902646E+0000
  5.000676E-0001 -6.391913E+0000
  4.625330E+0000 -2.273930E+0000
  1.605067E-0001  3.596251E+0000
 -3.060781E+0000  6.291885E-0001
 -1.178896E+0000 -2.857185E+0000
  3.919241E+0000 -3.320805E+0000
  1.862321E+0000  3.598671E+0000
 -1.402014E+0000  1.311532E+0000
 -3.247564E+0000 -3.137529E+0000
  3.028260E+0000 -2.349364E+0000
 -5.047482E-0001  4.573052E+0000
 -7.768834E-0001  1.175832E+0000
 -2.800210E+0000 -3.071826E+0000
  3.614771E+0000 -3.620349E+0000
  2.199180E+0000  1.782556E+0000
 -1.857379E+0000  4.019061E+0000
 -2.438766E+0000 -4.178951E+0000
  2.811899E+0000 -3.066874E+0000
  1.676511E+0000  5.140174E+0000
 -2.166080E+0000  6.544730E-0001
 -1.582434E+0000 -3.834626E+0000
  3.834530E+0000 -5.977935E-0001
  9.830922E-0001  2.710831E+0000
 -7.521564E-0001  5.443525E-0001
 -2.252434E+0000 -1.431156E+0000
  1.794413E+0000  1.521818E+0000
  3.140913E-0001  1.856234E+0000
 -3.275426E-0001 -2.076750E+0000
 -1.987769E+0000 -2.118987E+0000
  2.162307E+0000 -5.213258E-0001
  1.918426E+0000  5.480706E-0004
 -2.419290E+0000  2.889551E+0000
 -9.399050E-0001 -1.568609E+0000
  1.517253E+0000  5.909531E-0001
 -3.224613E-0001  1.768968E+0000
  3.024998E-0001 -4.633377E-0001
  2.253527E+0000 -1.993799E+0000
  6.611663E-0001  2.492350E+0000
 -1.579158E+0000 -1.178402E+0000
 -6.436352E-0001 -1.801917E-0001
  3.699089E+0000 -3.063341E+0000
  7.075972E-0001  1.128001E+0000
 -4.074658E-0001  7.766655E-0001
 -1.661685E+0000 -4.677222E-0001
 -2.336508E-0001 -2.224486E+0000
  2.055330E+0000  1.704030E+0000
 -2.059544E+0000  7.506862E-0001
  7.990305E-0001 -9.470421E-0001
  2.231714E+0000  1.137389E+0000
 -1.130887E+0000  8.560394E-0002
  1.151890E+0000 -1.499725E+0000
  5.885630E-0001  1.181565E+0000
 -3.691270E+0000  1.929849E-0001
 -2.305814E-0001 -5.081304E+0000
  2.941192E+0000 -1.329999E+0000
  5.074480E-0002  5.012710E+0000
 -5.222702E+0000 -2.328566E+0000
  9.648369E-0001 -4.958852E+0000
  3.242249E+0000  1.379009E+0000
  1.345168E-0001  4.865981E+0000
 -4.098524E+0000 -1.527283E+0000
  2.090533E+0000 -4.682325E+0000
  1.370191E+0000  1.535353E+0000
  1.301907E+0000  3.792496E+0000
 -6.990000E+0000 -2.221288E+0000
  4.994604E+0000 -3.751099E+0000
  2.712024E-0001  2.933756E+0000
 -2.915395E+0000  2.189098E-0001
 -1.525088E+0000 -1.862763E+0000
  4.047122E+0000 -2.066608E+0000
 -2.383909E+0000  4.168929E+0000
 -7.747519E-0002  1.193612E+0000
 -1.502640E+0000 -1.912856E+0000
  2.264638E+0000 -1.897349E+0000
 -1.627481E-0001  3.468879E+0000
  1.297184E+0000 -1.234586E+0000
 -2.605791E+0000  1.279530E+0000
  1.622920E+0000 -2.224842E+0000
 -8.465921E-0001  4.887588E-0001
  9.091453E-0001  9.185374E-0001
 -2.041166E+0000 -1.858057E-0001
 -1.161392E-0001 -2.603800E-0001
 -9.889084E-0001  1.294054E+0000
  4.359481E-0001  1.102760E-0001
 -5.226920E-0001 -2.401077E-0001
  7.196475E-0001  8.380667E-0001
 -1.487782E+0000 -9.477197E-0001
  2.244018E+0000 -2.003729E+0000
 -1.119038E+0000  9.294756E-0001
  1.273487E+0000  4.042289E+0000
 -7.073437E-0001  1.625711E-0001
 -3.111643E-0001 -5.367410E-0001
  1.355549E+0000 -2.243724E+0000
 -6.478741E-0001  3.558598E+0000
  5.052481E-0001  3.167303E-0001
 -3.854916E+0000 -1.753248E+0000
  4.407221E+0000 -1.945819E-0001
 -3.707352E+0000  2.969121E+0000
  4.075159E-0001 -2.311837E+0000
 -3.679173E-0001 -8.209677E-0001
  1.803111E+0000  1.040151E+0000
 -1.305064E+0000  2.748811E-0001
 -9.292348E-0001 -9.399025E-0001
  1.510486E+0000 -9.873725E-0001
  1.509001E+0000 -9.070109E-0001
  1.323823E+0000  2.763114E+0000
  1.070392E+0000 -4.782111E-0001
 -2.028686E+0000  8.281540E-0001
  3.419748E-0001  1.733069E+0000
  1.143201E+0000  3.684592E-0001
 -8.041841E-0001 -2.943313E+0000
  7.529965E-0001 -9.426588E-0001
  1.461587E+0000  2.622351E+0000
 -1.700454E+0000 -6.505343E-0001
 -1.069982E+0000 -1.889683E+0000
 -2.161919E-0001 -9.360507E-0001
  3.371944E+0000  1.152148E+0000
 -1.258936E-0001  3.354977E+0000
 -1.010297E+0000 -9.883158E-0001
 -5.954101E-0001 -1.096089E+0000
  3.613650E+0000  8.263016E-0001
 -1.580957E+0000 -1.200139E+0000
 -1.096518E+0000 -8.634369E-0001
  4.085997E+0000 -5.863768E-0001
 -1.518053E+0000  2.096884E+0000
 -1.956050E+0000  5.656168E-0001
 -5.157472E-0001  7.341359E-0001
  1.295116E+0000 -6.329751E-0001
  5.324963E-0001  1.880433E+0000
 -2.561062E+0000 -8.117982E-0001
 -3.844980E-0002 -1.553003E+0000
  1.048348E+0000 -1.772941E+0000
  1.145183E+0000  5.834121E-0001
 -1.415802E+0000  1.515717E+0000
  3.328815E-0001  2.063188E-0001
  5.575977E-0001  8.251754E-0002
  1.587233E+0000  5.916551E-0001
 -2.018473E+0000  4.069703E+0000
  1.564368E-0002 -3.014122E+0000
 -9.723411E-0001  6.892378E-0001
  2.983483E+0000  5.991254E+0000
 -2.448962E+0000  2.780184E+0000
 -3.514564E+0000 -3.272028E+0000
  4.377630E+0000 -4.087228E+0000
  1.259141E+0000  4.384648E+0000
 -1.723050E+0000  1.321095E+0000
 -2.553060E+0000 -3.704511E+0000
  3.849719E+0000 -2.275267E+0000
  2.022199E+0000  4.703309E+0000
 -3.224624E+0000  3.391308E+0000
 -2.097064E+0000 -3.312356E+0000
  3.485219E+0000 -1.854214E+0000
  2.435441E+0000  2.999047E+0000
 -3.906155E+0000  7.818484E-0001
 -1.425531E+0000 -3.021482E+0000
  3.074535E+0000  1.437189E+0000
 -2.623692E+0000  4.869365E+0000
 -2.236929E+0000 -1.269173E+0000
  1.256991E+0000 -4.548981E+0000
  2.447662E+0000  1.568556E+0000
 -6.308978E-0001  1.809735E+0000
  1.206259E-0003 -1.041843E+0000
 -2.872063E-0001  1.172884E+0000
  4.315872E-0001  1.981636E+0000
 -5.081522E-0001  7.160811E-0002
 -1.115419E+0000 -1.147915E+0000
  2.149234E+0000  2.980991E-0001
 -1.113805E+0000  2.783679E+0000
 -1.253288E+0000 -1.951933E+0000
 -2.826618E-0002 -3.316135E+0000
  1.865208E+0000 -1.515460E+0000
  2.389823E+0000  3.484209E+0000
 -4.843001E+0000  6.462528E-0001
  4.638152E-0001 -3.038019E+0000
  3.107626E+0000 -1.099130E+0000
  1.463303E+0000  3.798806E+0000
 -3.112343E+0000  1.420657E+0000
 -1.266650E+0000 -4.455619E+0000
  9.251987E-0001 -4.033497E-0001
  3.526225E+0000  2.629943E+0000
 -4.558448E+0000  1.718776E+0000
 -2.553949E+0000 -1.796385E+0000
  3.568345E+0000 -2.673399E+0000
  1.995031E-0001  3.402067E+0000
 -1.556760E+0000  1.855896E+0000
 -2.069461E+0000 -4.490004E-0001
  5.063939E+0000 -1.835448E+0000
 -7.822442E-0001  2.850913E+0000
 -2.538456E+0000  5.937060E-0001
  7.641793E-0001 -3.445581E+0000
  2.561774E+0000 -6.181922E-0001
  2.073319E-0001  3.632441E+0000
 -3.687837E+0000 -1.222886E-0001
 -5.939261E-0001 -1.561629E+0000
  4.927646E+0000 -1.603353E+0000
 -3.305444E+0000  4.836715E+0000
  6.978716E-0001 -1.285204E+0000
 -1.740680E+0000 -1.068413E+0000
  3.988226E+0000 -8.211536E-0002
  1.625521E+0000  2.821977E-0001
 -3.214512E+0000 -1.307230E+0000
 -1.485851E-0001 -3.683566E+0000
  3.988808E+0000  5.157984E-0001
  4.024020E-0001  3.013667E+0000
 -2.174148E+0000 -1.631657E+0000
 -1.046791E+0000 -2.009432E+0000
  5.495893E+0000 -3.187950E+0000
 -1.301129E+0000  3.496778E+0000
 -1.635695E+0000  9.256168E-0001
  2.138960E+0000 -2.286186E+0000
  1.697569E+0000 -1.423608E+0000
  1.812786E-0001  5.577633E+0000
 -3.878879E+0000  1.843151E-0001
  2.138112E+0000 -3.862207E+0000
  1.630612E+0000  5.292440E-0001
  2.265445E+0000  2.717843E+0000
 -3.087365E+0000 -1.589650E+0000
 -2.776469E+0000 -1.248105E+0000
  1.167615E+0000 -1.289514E+0000
  9.139045E-0001  1.361041E-0001
 -1.387222E+0000  3.423056E+0000
 -1.449971E+0000  8.535380E-0001
 -1.831028E+0000 -8.400146E-0001
  6.900590E-0001 -1.553845E+0000
  2.744666E+0000  2.361824E+0000
 -2.197577E+0000  1.848940E+0000
 -1.296505E+0000 -1.072947E+0000
  2.242486E+0000 -1.208655E+0000
  1.902738E+0000  7.513210E-0001
 -3.540978E+0000  2.889138E+0000
  3.490764E-0001 -9.236025E-0001
 -3.698241E-0001  7.507798E-0001
  1.304307E+0000  3.344269E-0001
 -2.343681E+0000  5.460916E-0001
  9.694418E-0001 -1.745588E+0000
  1.215208E+0000  1.787696E+0000
 -1.158841E+0000  3.064858E-0001
 -9.836682E-0001 -7.041352E-0001
  7.113428E-0001 -2.972547E+0000
  9.563881E-0001  6.860111E-0001
  3.527329E-0001  6.131137E-0001
 -2.482630E+0000 -2.469006E+0000
  3.240713E+0000 -2.992780E+0000
  3.851592E-0001  3.799609E-0001
  5.403316E-0002  9.654766E-0001
 -9.756664E-0001  2.905217E-0001
 -2.282501E+0000 -1.364973E+0000
  1.415300E+0000  1.202764E-0001
  4.119455E+0000  4.453255E-0001
 -4.113822E+0000  2.366325E+0000
  1.404227E+0000 -9.995124E-0001
 -7.854538E-0001 -2.384541E+0000
 -1.712701E-0001  4.990429E-0001
  1.130144E+0000  1.014570E+0000
 -9.585504E-0001  3.226256E+0000
 -7.411018E-0001 -1.455118E-0001
 -1.929805E+0000 -1.235357E+0000
  5.689683E-0001 -6.166826E-0001
 -2.244167E+0000 -1.424767E-0001
 -1.251191E+0000  2.207394E+0000
  2.130402E-0001 -1.038072E+0000
 -6.649434E-0001  1.522107E-0001
  1.000045E+0000 -4.037396E-0001
  9.462065E-0002  2.346064E+0000
 -9.912560E-0002 -2.092078E+0000
 -9.138673E-0001 -1.290218E-0001
  7.277113E-0001 -2.999311E+0000
 -6.831063E-0001  1.721822E+0000
  1.312988E+0000  1.900129E+0000
 -1.197538E+0000  3.353238E-0001
  5.613604E-0001  2.046476E-0001
  4.302431E-0001  1.353388E+0000
 -1.564990E-0001  2.469272E-0001
 -2.656598E+0000 -2.957712E-0001
  1.292218E+0000 -7.100969E-0001
  2.476850E+0000  1.565966E-0001
  1.974981E-0001  2.068011E+0000
 -5.511437E+0000 -4.966176E-0001
  3.565277E+0000 -2.848640E+0000
  2.116726E+0000  4.772743E+0000
  6.686290E-0001  2.617384E+0000
 -4.497999E+0000 -9.599413E-0001
  3.205613E+0000 -3.725985E+0000
  2.508483E-0001  2.173667E+0000
  1.976159E+0000 -1.088628E-0001
 -1.145738E+0000  3.185565E-0001
  8.171595E-0002  2.333224E-0001
 -1.399941E+0000 -1.188826E+0000
  2.135365E+0000  2.150237E+0000
 -2.009862E+0000  1.914373E+0000
 -1.099610E+0000 -1.890359E+0000
  1.465746E+0000 -3.575519E+0000
  1.994391E+0000  1.047909E+0000
 -9.152140E-0001  2.684978E+0000
 -1.293685E+0000  8.544580E-0001
 -1.398779E+0000 -1.572628E+0000
  1.015381E+0000  8.840910E-0001
 -4.962013E-0001 -2.856559E-0001
 -1.373752E+0000 -3.701250E-0001
  2.230776E+0000 -3.590074E-0001
 -1.472532E+0000  2.252311E+0000
  4.253235E-0001 -2.361857E+0000
 -4.358780E-0001 -5.807933E-0001
  1.754343E+0000  2.474240E+0000
 -3.456295E-0001  2.938500E+0000
 -4.290394E-0001 -1.238039E+0000
 -2.178414E+0000 -2.685820E+0000
  3.772823E+0000 -2.920969E+0000
 -7.084683E-0001  2.970447E+0000
  1.980447E+0000 -2.124594E-0002
 -1.620134E+0000  6.074679E-0001
  3.567099E-0001 -3.935817E-0001
 -1.997366E+0000  1.544276E+0000
  6.004144E-0001  1.025283E+0000
 -6.633844E-0001  1.205854E+0000
  6.864802E-0001  2.212574E-0001
 -1.144050E+0000 -7.338277E-0001
  3.619041E-0001  4.043134E-0001
  3.445030E-0001 -3.674502E-0001
 -1.048739E+0000  1.335437E+0000
 -1.550419E+0000 -2.734080E-0001
  2.883650E-0001 -1.800047E+0000
  1.269932E+0000 -2.553816E+0000
  1.939748E+0000  6.918977E-0001
 -2.551503E+0000  9.088839E-0001
 -1.286662E+0000 -2.301593E+0000
  7.276646E-0001 -3.901227E+0000
  7.891686E-0001  2.264964E+0000
  2.406162E+0000  2.350630E+0000
 -2.465852E+0000 -1.268326E+0000
  4.432096E-0001  5.353189E-0001
  1.466558E+0000  1.333151E-0001
 -1.953521E+0000  1.560749E+0000
 -2.443966E-0001 -1.729357E+0000
 -2.530827E-0001  1.298271E-0001
  6.040941E-0002  5.750967E-0001
  2.925641E-0001 -2.483471E+0000
  7.424042E-0001  7.681476E-0001
 -5.020106E-0001  7.682793E-0001
 -3.203307E-0001 -1.586007E+0000
  2.261389E+0000  6.048870E-0001
  5.018678E-0001  1.184135E+0000
 -3.819485E-0001 -5.812056E-0001
  1.095290E+0000 -6.057707E-0001
  9.863103E-0001  2.659564E-0001
  8.366597E-0001 -5.743553E-0001
 -2.939624E+0000  1.779702E+0000
  2.920084E+0000 -2.014511E+0000
 -8.396869E-0001  2.950406E+0000
  1.649470E+0000  2.472325E+0000
 -1.714523E+0000 -1.970962E+0000
 -8.622467E-0001  3.676009E-0001
  4.186115E+0000  1.219014E-0003
 -2.908877E+0000  2.990854E+0000
  2.436471E-0001  1.529006E-0001
 -1.650777E+0000 -9.628694E-0001
  2.953723E+0000 -8.376879E-0001
  2.751832E-0001  4.061830E+0000
 -8.690508E-0001  7.583313E-0002
 -3.198167E+0000 -2.605108E+0000
  3.854495E+0000 -1.841251E-0002
 -1.822664E+0000  2.948613E+0000
 -2.396254E+0000 -9.012457E-0001
  1.568493E+0000 -4.013843E+0000
  3.545586E+0000  4.766083E-0001
 -2.116008E+0000  3.810533E+0000
 -6.138946E-0001 -1.029600E+0000
 -3.476717E+0000 -6.151929E-0001
  2.596286E+0000 -1.238075E+0000
 -2.875351E-0001  1.908285E+0000
 -1.068024E+0000  9.270459E-0001
 -2.516055E+0000 -1.699610E+0000
  2.060138E-0001 -1.957494E+0000
  2.367725E+0000  6.374279E-0001
  1.157885E+0000  3.722356E+0000
 -1.413109E+0000 -3.344359E-0001
 -2.407345E+0000 -1.102160E+0000
  2.822952E+0000 -6.260951E-0001
 -1.339449E+0000  1.367564E+0000
 -1.167107E+0000  8.143104E-0001
  7.891296E-0001 -2.270687E+0000
 -3.405917E-0001 -2.279778E-0001
  3.517707E+0000  3.213161E+0000
 -2.313858E+0000  9.166035E-0003
  1.449101E+0000 -4.364724E+0000
  8.670305E-0003  3.774430E-0001
  1.069284E+0000 -1.561767E+0000
 -1.145038E+0000  2.091761E+0000
  1.908914E+0000 -2.260081E+0000
 -1.252239E+0000 -1.610620E+0000
  2.003804E+0000 -5.972834E-0001
 -3.308236E-0002 -2.837265E-0001
 -1.920544E+0000  1.233720E+0000
  1.032398E+0000  1.208266E+0000
 -6.191249E-0001  1.784668E-0001
  1.459914E+0000 -1.057274E+0000
 -8.808844E-0001 -9.251932E-0002
  2.326956E-0001  1.403041E-0001
 -3.274126E-0002 -8.310375E-0001
  2.416135E-0001 -2.319974E+0000
 -7.611687E-0001  1.648777E+0000
  1.377395E+0000 -1.490549E+0000
 -2.306713E+0000 -1.116555E+0000
  1.153706E+0000  1.095464E+0000
 -1.250864E+0000  8.701485E-0001
  1.117021E+0000  2.493024E-0001
 -7.913935E-0001 -2.376595E+0000
 -1.344422E-0001  1.127585E+0000
  1.560312E+0000  1.669161E-0001
 -4.595487E+0000 -3.948683E-0001
  2.062541E+0000 -1.702509E+0000
  1.982919E-0001  1.352452E+0000
  8.810865E-0001 -1.437459E-0001
 -3.426200E+0000 -7.361679E-0001
  3.795576E+0000 -2.292619E+0000
 -7.678917E-0001  3.696193E-0001
  6.116283E-0001  8.446869E-0001
 -5.204531E-0001 -1.959200E+0000
 -1.896671E+0000  1.313759E+0000
  2.376558E+0000  3.383487E-0001
 -1.753632E+0000  2.409241E+0000
 -3.027605E-0001 -1.839236E-0001
  2.518836E-0001 -2.038319E+0000
 -4.203020E-0002  1.212384E+0000
 -2.338763E-0001  3.083677E+0000
 -2.605540E+0000 -2.235160E-0001
 -1.367243E-0001 -2.659618E+0000
  2.289107E+0000 -5.612440E-0001
 -1.034772E+0000  6.769588E-0001
 -9.959062E-0002 -2.606418E+0000
 -2.462261E+0000 -1.894817E+0000
  3.484372E+0000 -2.317643E+0000
  9.867357E-0001  3.581101E+0000
 -1.393082E-0001 -2.489177E-0001
 -3.072687E+0000 -5.204230E-0001
  1.245890E+0000 -2.191200E+0000
  1.464717E+0000  1.484671E+0000
 -6.924493E-0001  3.126387E+0000
 -2.910004E+0000 -7.475402E-0002
  5.403717E-0001 -2.347423E+0000
  1.236857E+0000  1.857508E+0000
  2.987918E+0000  3.934521E-0001
 -4.730696E+0000 -8.623316E-0002
  1.834173E+0000 -2.859161E+0000
  2.971718E-0001 -5.428068E-0001
 -1.073783E+0000  3.241342E+0000
 -2.974171E+0000 -2.093191E+0000
 -2.757708E-0001 -3.574427E+0000
  3.068130E+0000  1.409661E+0000
 -1.114406E-0001  2.758340E+0000
 -2.576310E+0000 -2.777473E-0001
  6.519003E-0001 -1.666573E+0000
  5.127940E-0001 -7.135486E-0002
 -5.368539E-0001  1.036374E+0000
 -2.244807E+0000 -6.773047E-0001
  1.113766E-0001 -1.410885E+0000
 -2.191967E-0002  6.326844E-0001
  1.064162E+0000 -1.195514E+0000
 -1.270560E+0000  1.432400E-0001
  1.351065E+0000 -1.575531E+0000
 -1.282415E+0000  1.845865E+0000
 -1.072946E+0000 -1.140316E+0000
 -1.307753E+0000 -3.302241E-0002
  2.922182E+0000 -2.049844E+0000
 -1.369204E+0000  2.872826E+0000
  5.653462E-0002  1.539329E-0001
 -1.217001E+0000  2.356969E-0002
  2.805582E-0001  4.618269E-0001
  2.587550E+0000 -5.822245E-0001
 -1.594578E+0000  1.684400E+0000
 -2.033231E+0000  1.395241E+0000
  1.456118E+0000 -2.033156E+0000
  2.883859E-0002  1.951654E+0000
 -2.831196E+0000 -1.587942E+0000
  9.584157E-0001 -3.689014E+0000
  1.776948E+0000  1.096476E+0000
  1.594322E+0000  4.271243E+0000
 -5.229153E+0000  1.222056E-0001
  5.892318E-0001 -2.443577E+0000
  3.278579E+0000  4.334506E-0001
 -5.115652E-0001  3.796475E+0000
 -3.667349E+0000  9.262674E-0001
 -1.253761E-0001 -4.291399E+0000
  2.456407E+0000  8.611132E-0001
  4.453844E-0001  1.794187E+0000
 -4.914137E+0000  6.475025E-0001
  4.640664E-0001 -2.208055E+0000
  2.631287E+0000 -1.746849E-0001
 -2.027093E+0000  4.497222E+0000
 -2.066151E+0000 -6.123477E-0001
 -1.376058E+0000 -4.560282E+0000
  3.326013E+0000  1.108561E+0000
 -7.407760E-0001  4.476636E+0000
 -4.240199E+0000 -1.833846E+0000
  2.343072E+0000 -4.947945E+0000
  3.507960E+0000  2.633740E+0000
 -3.683278E+0000  5.470997E+0000
 -4.645768E+0000 -1.598896E+0000
  1.842702E+0000 -3.661838E+0000
  3.795099E+0000  2.944060E+0000
 -3.382984E+0000  3.021127E+0000
 -9.516568E-0001 -4.123665E+0000
 -7.060515E-0001 -3.107623E+0000
  1.655295E+0000  1.047933E+0000
 -1.559129E+0000  5.092839E+0000
 -2.620883E+0000 -2.784244E-0001
 -1.123850E+0000 -4.158766E+0000
  2.556496E+0000 -1.664995E+0000
  3.987435E+0000  4.680479E+0000
 -5.834763E+0000  2.840552E+0000
 -8.895048E-0001 -5.577035E+0000
  6.043704E+0000 -3.836642E+0000
 -1.002763E+0000  7.810154E+0000
 -1.228845E+0000  1.256404E+0000
 -3.413436E+0000 -3.527138E+0000
  2.141378E+0000 -1.835057E+0000
  1.179571E+0000  1.919412E+0000
 -2.393187E+0000  1.428575E+0000
 -2.164530E+0000 -3.071330E+0000
  3.079933E+0000 -1.792801E+0000
  1.689254E+0000  2.559409E+0000
 -4.383718E+0000  3.279438E+0000
  2.235105E-0001 -3.178825E+0000
  2.193054E+0000 -8.626659E-0001
  2.421858E+0000  1.773967E+0000
 -2.750975E+0000  4.223607E-0001
 -2.373177E+0000 -1.297386E+0000
  3.106998E+0000  1.190615E+0000
  2.424714E-0001  1.631966E+0000
 -5.236181E-0001  8.078510E-0001
 -8.269002E-0001 -2.339567E+0000
  1.536708E+0000 -2.023131E+0000
  4.673597E+0000  1.705842E-0001
 -4.224376E+0000  1.187107E+0000
  2.009961E+0000 -2.274326E+0000
 -7.710008E-0001 -2.651768E-0001
  3.513879E+0000  4.825717E-0001
 -4.952170E+0000  7.161555E-0001
 -9.736661E-0001 -4.655527E+0000
  4.641741E+0000 -9.583317E-0001
  1.018707E+0000  4.728726E+0000
 -5.048023E+0000  9.288485E-0001
  2.346278E-0001 -3.486999E+0000
  2.016244E+0000 -4.023708E-0001
  3.118868E+0000  3.130092E+0000
 -4.796133E+0000  3.259294E-0001
 -2.025855E+0000 -4.629808E+0000
  3.389641E+0000 -3.558606E+0000
  8.416239E-0001  6.482622E+0000
 -3.084930E+0000  2.092887E+0000
 -3.597553E+0000 -5.041533E+0000
  3.418587E+0000 -3.556663E+0000
  1.370645E+0000  1.146085E+0000
  2.241846E+0000  4.244325E-0001
 -1.879329E+0000  2.426719E+0000
  1.655749E+0000 -2.209599E+0000
 -9.077497E-0001 -4.387046E-0001
  1.482070E+0000  8.270704E-0001
 -4.454999E+0000  2.800838E+0000
 -1.475761E+0000 -3.247949E+0000
  3.552658E+0000 -1.361744E+0000
 -2.042642E+0000  2.856049E+0000
 -1.503486E+0000 -8.429454E-0001
  9.280047E-0001 -1.439974E+0000
  1.070735E+0000  1.346105E+0000
 -2.448312E-0001  3.169224E-0002
 -2.544149E+0000  8.835384E-0001
  4.444315E+0000 -4.654586E+0000
  9.948744E-0001  2.337158E+0000
  1.634935E+0000  2.658415E+0000
 -3.847537E+0000  8.030795E-0001
 -1.482407E-0002 -3.745257E+0000
  3.309985E+0000 -1.791946E+0000
 -8.918984E-0001  4.057530E+0000
 -1.305038E+0000  1.653347E+0000
  1.536803E-0001 -4.033099E+0000
 -8.336968E-0001  1.160437E+0000
  1.810482E+0000  1.145429E+0000
 -3.220152E+0000 -1.378782E+0000
 -1.340209E-0001 -3.177805E+0000
  4.809455E+0000 -3.131223E-0002
 -1.981000E+0000  5.166488E+0000
 -1.272857E+0000 -1.623863E+0000
 -1.479420E+0000 -2.315638E+0000
  3.043145E+0000  1.425307E+0000
 -4.709260E-0001 -2.860323E-0002
 -2.932245E+0000  1.956789E+0000
  1.228993E+0000 -3.569442E+0000
 -2.553646E-0001  4.586723E-0001
  2.202149E+0000  3.342654E+0000
 -2.799720E+0000  2.108726E+0000
 -1.069786E+0000 -4.761019E+0000
  2.164981E+0000 -1.401258E+0000
  3.035270E+0000  5.713778E-0001
 -4.025899E+0000  3.588085E+0000
  1.285847E+0000 -2.406791E+0000
 -4.639975E-0001 -2.585837E+0000
  1.825365E+0000  5.456855E-0001
  1.591050E-0001  1.833261E+0000
 -1.029140E+0000 -1.713411E+0000
 -5.757419E-0002 -1.316859E+0000
  1.661285E+0000  1.153089E+0000
 -2.997575E+0000  2.012412E+0000
 -5.212771E-0001 -1.668590E+0000
  7.053807E-0001 -3.902912E+0000
 -2.664286E+0000  2.554443E+0000
  5.570195E-0001 -1.301892E+0000
 -1.710838E-0001 -4.947880E-0001
  1.202213E-0001  5.690549E-0001
  1.645721E+0000 -3.538010E-0001
  2.062736E-0002  1.090887E+0000
  1.014902E+0000  9.205486E-0001
 -2.176087E+0000  1.860454E+0000
 -9.595615E-0001  1.584034E-0001
  7.322202E-0001 -1.090133E+0000
 -2.257888E-0001  3.336711E-0001
 -3.835840E-0001  1.636636E+0000
  1.434996E-0002  3.154019E-0001
 -1.007988E+0000 -1.642975E+0000
 -8.190636E-0001  1.697088E+0000
  2.779529E+0000 -1.988454E+0000
 -2.586399E+0000  3.724119E+0000
  1.044167E+0000 -2.101129E+0000
 -2.096281E+0000 -1.226731E-0001
  1.102782E-0001 -2.340593E+0000
  1.756428E+0000  1.611119E-0001
 -2.742362E-0001 -1.449147E+0000
 -6.422363E-0001 -1.181805E+0000
  5.630443E-0001  9.848934E-0001
  7.532347E-0001  1.235771E+0000
 -3.789631E+0000 -1.181825E+0000
  3.653121E+0000 -1.404473E-0001
  4.555141E-0001  2.937598E+0000
 -4.127648E+0000  1.818938E+0000
  3.288970E-0001 -4.085582E+0000
  1.913685E+0000  7.457756E-0002
  7.487975E-0001  3.275009E+0000
 -4.182101E+0000  1.975506E+0000
  2.560882E-0001 -3.687848E+0000
  2.359929E+0000  2.804904E+0000
 -1.192034E+0000  2.314364E+0000
 -2.226764E+0000 -1.402318E+0000
  4.014374E-0001  6.999582E-0001
  8.911728E-0001 -5.995564E-0001
  2.725170E-0001  2.292727E+0000
  1.739849E+0000  4.285938E-0001
 -2.421751E+0000  1.206311E+0000
  1.346261E+0000 -1.471135E+0000
 -7.644833E-0001 -6.209259E-0001
  1.765576E+0000  7.096315E-0001
 -2.346713E+0000  4.023222E+0000
  2.103991E+0000  1.863840E+0000
 -3.317839E+0000 -4.609008E-0001
  1.967837E+0000  9.325206E-0001
 -1.382235E+0000  2.503861E+0000
 -2.193889E+0000 -4.886706E-0001
 -3.556323E-0001 -1.385170E+0000
  9.807364E-0001  9.352456E-0001
 -1.637017E+0000  1.938305E+0000
 -1.042188E+0000 -1.178003E+0000
 -9.908855E-0001  1.224340E-0001
  1.815572E-0001 -5.630274E-0001
  1.935977E+0000  9.769420E-0001
 -2.655796E+0000  3.079548E+0000
 -1.242148E+0000 -2.666786E+0000
 -2.366263E+0000 -3.077276E+0000
  4.843332E+0000 -1.065154E+0000
 -3.206975E+0000  2.758259E+0000
 -2.245045E+0000 -1.134029E+0000
  1.201822E+0000 -1.735470E+0000
  1.951274E+0000  2.203114E+0000
 -8.947819E-0001  1.601063E+0000
  5.229930E-0001 -2.298200E+0000
  9.865241E-0001 -2.656888E-0001
  2.099341E+0000  2.596202E+0000
 -3.823348E+0000  4.500397E-0001
 -5.396613E-0001 -2.134856E+0000
  7.386452E-0001 -1.948553E-0001
  4.068517E+0000  3.338414E+0000
 -2.774011E+0000  4.885890E-0001
 -1.726369E-0001 -4.869506E-0001
  2.257394E+0000 -1.398176E+0000
  7.353945E-0001  2.437414E+0000
 -2.338341E+0000  3.576593E+0000
 -9.097538E-0001 -1.545158E+0000
  2.263173E+0000 -1.197762E-0001
 -1.163979E+0000  7.876988E-0002
 -2.668123E-0001  3.022849E+0000
  1.115561E+0000 -1.113393E-0001
  2.738839E-0001  8.046390E-0001
  7.532286E-0002 -7.180341E-0001
  1.027788E+0000  8.369751E-0002
  1.331501E+0000 -1.598323E+0000
 -2.697651E-0001  1.426763E+0000
 -2.682293E-0001  2.275359E-0001
 -2.468565E+0000 -2.870874E+0000
  2.947722E+0000 -6.678805E-0001
  1.001777E+0000  1.209428E+0000
 -1.288557E+0000  1.982121E+0000
 -3.912659E-0001 -1.322048E+0000
 -1.074979E+0000  2.020903E-0001
  3.651333E+0000 -4.719140E-0001
 -2.652631E+0000  4.850109E+0000
 -2.609865E+0000 -1.379335E+0000
  3.458551E-0001 -4.039794E+0000
  2.178713E+0000 -9.483048E-0001
  1.094785E+0000  1.880564E+0000
 -3.365599E+0000  5.484440E-0001
  1.834452E-0001 -1.633402E+0000
  1.721759E+0000  1.032260E+0000
 -7.340100E-0001  2.274876E+0000
  1.644623E-0001 -2.394965E+0000
  2.081796E+0000 -1.232609E+0000
  3.263940E+0000  1.304838E+0000
 -3.219333E+0000  4.165571E+0000
 -1.563497E+0000 -2.944601E+0000
  3.195662E-0001 -3.432707E+0000
  6.032083E+0000  2.279535E+0000
 -1.722651E+0000  4.076616E+0000
 -7.110948E-0001  6.526031E-0001
 -3.132356E-0001 -1.459582E+0000
  1.639389E+0000 -1.712881E+0000
 -7.453700E-0001  2.674467E+0000
  4.653640E-0001  1.025040E+0000
 -3.477292E+0000 -2.072707E+0000
  1.428295E+0000 -1.763087E+0000
  3.836003E-0001  1.978511E+0000
  8.701915E-0001 -9.223725E-0001
 -1.603880E+0000 -9.919936E-0001
  6.425005E-0001 -8.423339E-0001
 -2.284243E+0000  3.520176E+0000
 -3.851829E-0001 -1.855293E+0000
  4.037581E-0001 -1.705547E+0000
  1.878862E+0000 -1.275499E+0000
  2.888160E+0000  1.509369E+0000
 -1.966734E+0000  2.537515E+0000
 -2.522806E-0001 -6.752849E-0001
  2.776285E+0000 -3.743149E+0000
  5.378369E-0001  3.066418E+0000
 -4.518884E-0001  1.491879E+0000
 -6.250273E-0002 -5.452375E-0001
 -2.356982E-0001 -2.859210E+0000
  3.173767E+0000  2.237186E+0000
 -6.647805E-0002  2.189408E+0000
 -1.215796E+0000  8.473684E-0002
  4.005462E-0001 -3.302286E+0000
  3.151417E+0000  2.085534E+0000
 -9.311029E-0001  4.083328E+0000
 -3.822818E+0000  4.861575E-0001
  7.311017E-0001 -2.038583E+0000
 -2.813678E-0001  1.824358E-0001
  1.791940E+0000  3.535079E+0000
 -4.670943E+0000  2.180748E+0000
 -7.269728E-0001 -2.940585E+0000
  2.074968E+0000 -2.970588E+0000
  7.601389E-0001  3.350858E+0000
  1.164475E+0000 -2.988195E+0000
 -2.706522E+0000 -3.020198E+0000
  3.642715E+0000 -4.850841E-0001
 -8.631382E-0002  3.848415E+0000
  1.479401E-0001  1.080137E+0000
 -1.932530E+0000 -1.560562E+0000
  1.701222E+0000 -2.504344E+0000
  1.783411E+0000  1.374601E+0000
  3.649851E-0001  2.264197E+0000
 -2.703484E+0000  1.030544E+0000
 -4.648126E-0001 -5.025633E+0000
 -1.651070E-0001 -1.052271E+0000
  3.537572E+0000  3.720066E-0002
 -3.538227E+0000  2.282134E+0000
 -8.384568E-0001 -3.187664E+0000
  2.091591E+0000 -1.339152E+0000
  1.096412E-0001  1.298014E+0000
 -2.552107E+0000  1.155394E+0000
  1.243249E+0000 -1.567900E+0000
  9.578653E-0002  1.151140E+0000
 -8.924963E-0002  5.808997E-0001
  3.202397E-0002  2.327902E-0001
  1.676419E+0000 -5.823135E-0001
  1.461544E+0000 -3.037719E-0001
 -3.747123E+0000  9.721768E-0002
  8.112404E-0001 -1.863003E+0000
  2.971574E+0000  1.742723E+0000
 -1.097288E+0000  3.655226E+0000
 -3.093579E+0000 -1.433830E+0000
 -7.626479E-0001 -1.653015E+0000
  3.904212E+0000 -1.526302E+0000
 -2.081738E+0000  2.570955E+0000
 -7.948916E-0001 -3.462644E-0001
 -8.011813E-0002 -1.017000E+0000
  1.992150E+0000  1.285616E+0000
 -2.595559E+0000  3.447168E+0000
  1.985768E-0001  2.499947E-0002
 -1.425055E+0000 -9.115360E-0001
  3.894428E+0000 -2.905363E-0001
 -7.434100E-0002  2.205420E+0000
 -2.808139E+0000 -8.876834E-0001
 -1.367085E+0000 -2.995837E+0000
  2.792382E+0000  4.453116E-0001
  9.260142E-0001  1.763659E+0000
 -3.528568E+0000 -1.256184E+0000
  1.323665E+0000 -2.380072E+0000
  4.052002E+0000 -1.402175E-0001
 -1.948151E-0001  2.051272E-0002
 -6.907993E-0001  1.596770E-0002
  1.340256E+0000 -2.362737E+0000
  8.657293E-0001  1.386657E+0000
 -8.225553E-0001 -3.779037E-0001
 -2.277300E+0000  6.698314E-0002
  1.294605E+0000 -1.990641E+0000
  1.741181E+0000  2.010202E+0000
  6.124379E-0001 -1.324285E+0000
 -7.926221E-0002  2.034247E-0001
 -2.288134E+0000 -1.491544E-0001
  8.747791E-0001 -2.737783E+0000
 -3.067949E-0001  1.917122E+0000
  4.110833E+0000  1.685996E+0000
 -3.452928E+0000  3.294242E+0000
 -1.883146E+0000 -2.609821E-0001
  8.720834E-0001 -1.774491E+0000
  6.788418E-0001  3.347229E+0000
 -1.962478E+0000  2.923138E-0001
 -8.517654E-0001 -9.107925E-0002
  3.950002E-0001  4.759967E-0001
  1.831429E-0001 -1.014768E-0001
 -1.756445E-0001 -2.278679E+0000
  2.550831E-0002 -2.433224E+0000
  1.815225E+0000  1.373576E+0000
 -7.512482E-0001  1.815165E+0000
 -1.143778E+0000 -1.451376E+0000
  1.648484E+0000 -2.137536E+0000
  6.545768E-0001  3.004615E+0000
  2.026259E+0000  2.791116E+0000
 -3.382798E+0000 -1.040915E+0000
  1.985560E+0000  1.015876E+0000
  2.460525E-0001  4.222203E-0001
 -4.505803E-0001 -1.405467E+0000
 -9.444518E-0001  7.462373E-0001
  9.280051E-0001 -8.116835E-0001
 -2.405146E+0000  1.392066E+0000
  1.481835E+0000 -8.857757E-0001
  5.343335E-0001  1.914626E+0000
 -1.127095E+0000  1.870536E-0001
  8.317806E-0001 -2.907829E+0000
 -9.416528E-0003 -1.821920E-0001
  3.476615E+0000  4.428511E-0001
 -1.143944E+0000  7.379436E-0001
 -3.397342E+0000 -4.590291E-0001
  2.706670E+0000 -1.439947E+0000
  1.210639E+0000 -5.204658E-0001
 -3.061132E-0001  1.769827E+0000
 -4.628278E-0001  1.388327E+0000
 -1.541324E+0000 -2.743867E+0000
  9.833633E-0001 -9.427115E-0001
  1.581912E+0000  3.888876E+0000
 -1.430195E+0000  1.977223E+0000
 -1.407571E+0000 -3.381202E+0000
  2.561362E+0000 -1.706527E+0000
  1.021455E+0000  1.654819E+0000
 -5.469571E-0001  3.994555E-0002
 -1.007968E+0000  6.040399E-0001
 -5.410118E-0002 -4.034281E-0001
  3.485571E+0000  1.563802E+0000
 -8.681899E-0001  2.420252E+0000
 -2.425805E+0000 -7.389070E-0001
  2.568845E-0001 -1.612130E+0000
  2.091870E+0000  1.716433E+0000
 -7.847635E-0001  1.178934E+0000
 -4.498452E+0000 -3.208306E+0000
  5.565169E+0000 -5.111773E+0000
  6.362436E-0001  3.152994E+0000
 -1.005499E+0000  1.245951E+0000
 -4.037949E+0000  2.267602E+0000
  3.424210E+0000 -3.683521E+0000
  2.279401E+0000  8.531741E-0001
  1.160633E+0000  2.865600E+0000
 -2.759310E+0000 -4.491252E-0001
  1.378453E-0001 -3.581237E+0000
  3.541163E+0000  1.498825E+0000
  6.589351E-0001  4.986458E+0000
 -5.017374E+0000  6.309375E-0001
  1.833279E+0000 -5.819682E+0000
  2.406386E+0000  4.904993E-0001
  1.196087E+0000  3.554839E+0000
 -3.043242E+0000  2.077269E-0001
  1.024940E-0001 -2.169286E+0000
  2.691939E+0000 -9.304606E-0001
 -9.514336E-0001  2.490020E-0001
  6.419840E-0001  9.140930E-0003
 -2.133379E-0001 -1.857988E+0000
  9.090337E-0001  8.468720E-0001
  5.391196E-0001  9.660277E-0001
 -1.618673E+0000 -1.481575E+0000
  1.009710E+0000  5.941182E-0001
 -9.926906E-0001  3.058877E-0001
 -6.391675E-0001 -1.880620E+0000
  2.580037E+0000 -8.921238E-0001
 -7.918860E-0001  1.090483E+0000
 -4.562696E-0001 -9.184258E-0002
  2.146368E-0001 -1.973552E+0000
  6.331389E-0001  6.262950E-0001
  2.573219E+0000  1.876592E+0000
 -3.524247E+0000  1.096658E+0000
  6.587795E-0001 -2.424251E+0000
  3.170771E+0000 -6.467247E-0001
  1.528751E+0000  3.335769E+0000
 -6.606502E+0000  5.595524E-0001
  1.368015E+0000 -7.205589E+0000
  1.037822E+0000  1.328824E+0000
  2.583705E+0000  3.516414E+0000
 -4.671108E+0000  4.756604E-0001
 -8.457671E-0001 -1.124815E+0000
  3.120610E+0000 -4.139636E-0001
 -9.503140E-0001  2.346629E+0000
 -1.710703E+0000  5.455125E-0001
 -2.271330E+0000 -2.067258E+0000
  2.881455E+0000 -9.447745E-0001
  6.443915E-0001  3.535330E+0000
 -1.891096E+0000 -3.024576E+0000
  7.767258E-0001 -2.000817E+0000
  1.284736E+0000  2.626824E+0000
 -2.194426E+0000  2.130493E+0000
 -1.203138E+0000 -1.781473E+0000
  1.898070E+0000 -3.737089E+0000
  2.893489E+0000 -1.576301E-0001
 -2.697858E+0000  4.455496E+0000
 -1.044954E+0000 -1.198997E+0000
 -1.196348E+0000 -2.990979E+0000
  3.971667E+0000 -1.467853E+0000
 -3.511180E-0001  2.199257E+0000
 -1.607482E+0000 -2.728314E-0001
  1.768489E+0000 -1.392046E+0000
 -2.288884E-0001  3.137939E+0000
  5.819983E-0001  1.517346E+0000
 -4.636855E+0000 -4.446542E-0001
  2.175000E+0000 -5.453528E+0000
  2.985650E+0000  9.272482E-0001
 -1.600258E-0001  5.744772E+0000
 -8.710950E-0001 -1.654833E+0000
 -1.554859E+0000 -1.308053E+0000
  1.965556E+0000 -1.239689E-0001
 -2.836650E-0001  1.541125E+0000
 -2.512828E-0001  3.059366E-0001
  1.329790E-0002  6.906546E-0001
  7.590663E-0001  1.270244E+0000
  3.094334E-0001  5.059342E-0001
 -5.885435E-0001  3.225055E-0001
 -2.403246E-0001  3.566522E-0001
  2.162734E+0000 -2.172073E+0000
 -8.469679E-0001  8.781783E-0001
  1.104768E-0001 -1.479408E-0001
 -2.342578E+0000  1.107763E+0000
 -7.176058E-0001 -3.849392E+0000
  2.859242E+0000 -2.988051E+0000
 -7.741545E-0001  2.245162E+0000
  3.041896E+0000  4.565602E-0001
 -1.894240E+0000 -1.298585E+0000
  7.857085E-0001 -2.658857E+0000
  1.669576E+0000  1.398065E-0001
 -1.113728E+0000  2.238504E+0000
  1.210953E+0000 -3.080681E+0000
  3.641806E-0001  1.214202E+0000
  1.919478E+0000  5.518745E-0001
 -4.826210E-0001  1.165592E+0000
  4.279490E-0001 -5.199741E-0001
  8.807121E-0001  1.600652E+0000
 -2.331224E-0001  1.512958E+0000
 -1.797114E+0000 -3.657375E-0001
  2.606321E+0000 -2.842793E+0000
  1.166537E+0000  1.116748E+0000
  5.919276E-0002  2.770883E+0000
 -3.951789E+0000 -2.428465E+0000
  7.143248E-0001 -2.279099E+0000
  4.123791E-0002  2.190783E+0000
 -7.199021E-0001  6.003241E-0001
  4.889908E-0002 -1.517839E+0000
 -3.719364E-0001 -3.249302E+0000
  2.990082E+0000  3.515303E-0001
 -2.799383E-0001  3.708689E+0000
 -1.694442E+0000  2.105435E+0000
  1.587336E-0001 -3.994190E+0000
 -7.087888E-0001  2.164841E+0000
  7.752682E-0001 -1.126145E-0002
 -3.938550E-0002  8.999042E-0001
 -9.972738E-0001 -1.443366E+0000
  2.918459E+0000  2.706378E+0000
 -1.806683E+0000  1.814002E+0000
 -2.063710E+0000 -1.328045E+0000
  3.490807E-0001 -3.659559E+0000
  1.756805E+0000  1.355654E+0000
  9.451562E-0001  8.879764E-0001
 -3.025220E+0000 -2.086642E+0000
  5.447322E-0001 -1.344863E+0000
  4.493516E+0000 -1.023091E-0001
 -1.791127E+0000  2.234178E+0000
  1.823386E-0001  1.686736E-0001
  9.099689E-0001 -2.483310E+0000
 -9.017895E-0001  6.776175E-0001
  1.265243E+0000 -8.392204E-0001
 -1.143280E+0000 -5.956207E-0001
  1.110320E+0000  1.446160E+0000
  5.003915E-0001 -1.439620E+0000
 -2.380367E+0000  5.565789E-0001
  1.254509E+0000 -1.460866E+0000
 -1.367436E+0000  2.847190E-0001
 -1.930167E-0001  1.004695E-0001
 -1.326721E+0000  1.247104E+0000
  6.738452E-0002  6.387183E-0001
 -1.307811E-0001 -2.722785E-0001
  1.938745E+0000  5.457271E-0002
  8.042626E-0001 -1.988390E+0000
  2.835727E-0001  8.707438E-0001
  4.129595E-0001  1.309332E+0000
 -6.795566E-0002  9.210004E-0001
 -2.222888E-0001 -8.459853E-0001
  1.992954E+0000 -5.679967E-0001
  2.189363E+0000  2.499917E+0000
 -2.599466E+0000 -7.797396E-0001
 -9.475572E-0001 -2.167256E+0000
  2.111196E+0000 -1.025628E+0000
  4.972717E-0001  3.655660E+0000
 -1.230563E+0000  1.862948E+0000
 -1.698997E+0000 -2.302874E+0000
  1.766543E+0000 -5.297548E+0000
  7.940316E-0001  5.400993E-0001
  1.543764E+0000  3.794653E+0000
 -1.016736E+0000  1.830429E+0000
 -2.487665E+0000 -1.875590E+0000
  9.096786E-0001 -1.776906E+0000
  7.868657E-0001  7.911364E-0001
  4.137415E-0003  3.339335E+0000
 -3.229977E+0000 -3.273973E-0001
  5.625441E-0001 -1.259810E+0000
  3.114596E+0000 -4.397440E-0001
 -1.614175E+0000  2.995404E+0000
 -2.727479E+0000 -1.700380E+0000
  1.573557E+0000 -3.994985E-0001
  1.157294E+0000  2.693173E+0000
  7.625260E-0001  7.049006E-0001
 -2.961196E+0000 -6.511723E-0001
  1.680510E+0000 -3.939312E+0000
  3.107797E+0000 -1.162829E-0001
 -2.674951E-0001  4.176089E-0001
 -1.330262E+0000  5.143661E-0001
  2.878241E+0000 -2.085465E+0000
 -9.773355E-0001  8.809181E-0001
  8.777737E-0001  2.388333E-0001
  8.694322E-0001 -6.381586E-0001
  1.029713E+0000 -5.904073E-0002
 -1.368715E+0000  2.343438E+0000
  1.022971E+0000 -1.461905E-0001
  2.194493E+0000 -1.748004E-0001
 -2.044352E-0001  3.549182E-0001
  1.120729E+0000 -1.786271E+0000
  2.864201E-0001 -9.847270E-0001
  2.600176E+0000  1.118850E+0000
 -3.321283E+0000 -4.779105E-0001
  3.719466E-0001 -3.623584E+0000
  1.955275E+0000  1.389900E+0000
 -3.638188E-0001  2.867882E+0000
 -1.179777E+0000  8.926397E-0001
 -9.594739E-0001 -3.003248E+0000
  1.167464E+0000  1.202175E+0000
  1.559722E+0000  1.817044E+0000
 -3.488785E+0000 -1.974707E+0000
  4.477381E-0001 -1.862632E+0000
  3.080260E+0000  1.731069E-0001
  4.573499E-0002  3.496536E+0000
  5.987489E-0001 -8.040965E-0001
 -3.120912E+0000 -1.712587E+0000
  2.501434E+0000  9.790670E-0001
 -1.383943E+0000  2.610179E+0000
 -7.320141E-0001 -1.381363E+0000
  1.415729E+0000 -7.683297E-0001
 -7.978580E-0001 -5.859278E-0001
  1.158907E+0000  5.611214E-0001
  1.685868E+0000  2.779233E-0001
 -6.805037E-0001  3.180079E-0001
 -1.924563E+0000 -6.401609E-0001
  1.284251E+0000 -1.392582E+0000
  6.184680E-0001  5.059733E-0001
 -1.490719E+0000  5.150004E-0001
  1.542361E+0000 -8.876451E-0001
 -2.016097E+0000  1.258892E+0000
  9.306355E-0001 -1.135639E+0000
  2.244890E-0001 -1.029007E+0000
 -1.800548E-0001  1.738405E+0000
 -1.217881E+0000 -1.305678E+0000
 -7.985975E-0001 -1.265409E+0000
  4.108701E+0000 -3.700660E-0001
 -2.243488E+0000  5.266980E+0000
 -6.561822E-0001 -1.822084E+0000
 -9.611133E-0001 -3.925026E+0000
  5.716190E+0000  2.860258E+0000
 -8.058110E-0001  3.735890E+0000
 -3.023764E+0000 -1.051060E+0000
  2.227241E+0000 -2.267134E+0000
  2.710072E+0000  1.435010E+0000
  4.637427E-0002  5.533310E-0001
 -1.528648E+0000 -7.495472E-0002
  6.473862E-0002 -1.344010E+0000
 -6.780751E-0001 -8.225550E-0001
  1.226924E-0001  3.935857E-0001
 -2.400166E+0000  4.220966E-0002
  1.754772E+0000 -9.873157E-0001
  1.193260E+0000  9.701756E-0001
 -2.695186E+0000  1.167352E+0000
 -3.384827E-0001 -1.824669E+0000
  1.122324E+0000 -3.244622E+0000
  1.564433E+0000  2.910006E+0000
 -7.263837E-0001  3.039579E+0000
 -2.969327E+0000 -3.972827E-0001
  1.460480E+0000 -2.344195E+0000
  3.066306E-0001  1.845661E-0001
  3.307601E-0001  1.224750E+0000
 -1.257726E+0000  1.142535E-0001
  1.758609E+0000 -2.888000E+0000
  9.414503E-0001  1.096148E+0000
 -2.799160E-0001  1.203811E-0001
 -1.047140E+0000 -1.983762E+0000
  2.181351E+0000 -7.862767E-0001
  1.334428E+0000  1.642197E+0000
 -1.724989E+0000  4.276149E-0001
  1.360762E-0001 -6.952096E-0002
 -7.693073E-0001 -2.101521E+0000
  4.761368E-0001 -1.213359E+0000
 -8.658697E-0001  6.630525E-0002
  8.003009E-0001 -8.660690E-0001
  5.472373E-0001  1.113111E+0000
  8.920921E-0003  2.552822E-0001
 -6.136800E-0001 -3.320166E+0000
  1.143378E+0000 -2.202059E+0000
  1.119224E+0000  3.143873E+0000
 -5.997879E-0001  6.145481E-0001
 -3.280586E+0000 -1.179819E+0000
  7.464385E-0002 -1.370613E+0000
  2.185148E+0000 -5.773150E-0001
 -9.360549E-0001  2.245235E+0000
 -2.434894E+0000 -8.040201E-0001
 -1.186864E+0000  2.772347E-0001
  2.193102E+0000  2.711123E+0000
 -2.754211E+0000 -7.490225E-0001
 -3.469290E-0001 -2.132095E+0000
  3.696684E+0000  1.819692E+0000
 -3.230085E-0001  3.086195E+0000
 -1.669348E-0001 -2.706934E+0000
  2.094643E-0001 -9.852386E-0001
  2.539590E+0000  7.191290E-0001
 -8.986744E-0001  1.133105E+0000
 -3.243330E+0000 -1.396305E-0001
 -4.160741E-0001 -1.564372E+0000
  4.174414E-0001  9.768614E-0001
 -5.623271E-0002  3.859780E+0000
 -6.421231E-0001  1.086794E+0000
 -2.759194E-0001 -2.514190E+0000
  1.236956E+0000 -1.847876E+0000
  1.477086E+0000  3.077333E+0000
 -1.431121E+0000  3.099030E+0000
 -3.363195E+0000 -2.385658E+0000
 -5.662572E-0001 -2.891312E+0000
  4.854230E+0000  1.145339E-0001
 -1.923648E+0000  4.363271E+0000
 -2.209333E+0000 -5.837901E-0001
  7.953971E-0001 -2.006284E+0000
  2.797624E+0000 -5.002283E-0001
  9.201638E-0001  3.364108E+0000
 -4.216910E+0000 -3.583908E+0000
  3.646643E-0001 -4.481116E+0000
  3.436849E+0000  1.911646E+0000
 -5.803409E-0001  1.954780E+0000
 -4.260345E+0000  9.936770E-0001
  4.819759E-0001 -2.401779E+0000
  3.928625E+0000 -1.804532E-0001
 -2.005593E+0000  2.266942E+0000
 -1.513515E+0000  2.361837E-0001
  2.021102E+0000 -1.982894E+0000
  9.475585E-0001  2.461121E+0000
 -1.953322E+0000  1.214351E+0000
 -1.055404E+0000 -1.868607E+0000
  1.505093E+0000  8.521260E-0002
 -9.041662E-0003  1.017307E+0000
 -2.073383E-0002  1.034393E+0000
 -1.259428E+0000 -1.064941E+0000
  1.075789E+0000 -2.589937E+0000
  5.891374E-0002  1.069251E+0000
  7.867128E-0001  3.668895E-0001
 -1.940661E+0000  3.275414E-0001
 -4.359486E-0001 -3.027218E+0000
  3.879813E-0001 -1.554840E+0000
  1.554051E+0000  1.531913E+0000
  7.233215E-0001  2.277101E+0000
 -4.094955E+0000 -1.109082E+0000
  3.177008E-0001 -3.624528E+0000
  1.110438E+0000 -7.402514E-0001
 -1.504023E+0000 -6.060719E-0001
  6.362086E-0001 -5.968812E-0002
 -2.203874E+0000  1.747147E-0002
  7.931632E-0001  1.989643E-0002
 -3.099031E-0002  8.413199E-0001
  3.465370E-0001  5.776782E-0001
  1.119176E+0000  1.397249E+0000
 -1.293964E+0000  8.737266E-0001
  1.910568E-0001 -2.651790E+0000
 -1.084752E+0000  2.913187E-0001
  2.220767E+0000  3.340716E+0000
 -4.778163E+0000 -2.580080E-0001
  6.248304E-0001 -5.817523E+0000
  1.460725E+0000 -1.581001E+0000
  3.427964E+0000  4.400068E+0000
 -3.061130E+0000  2.158951E+0000
 -2.540552E+0000 -3.493258E+0000
  3.598719E+0000 -2.697447E+0000
  2.264126E+0000  5.944881E+0000
 -3.071849E+0000 -8.136061E-0001
 -2.104403E+0000 -3.564780E+0000
  4.078863E+0000 -5.621377E-0001
  1.611405E+0000  6.117242E+0000
 -1.341895E+0000  6.098266E-0001
 -4.599746E+0000 -4.144674E+0000
  5.850858E+0000 -1.305690E+0000
  1.144522E+0000  3.329517E+0000
 -3.770297E+0000  2.671815E+0000
 -1.884672E+0000 -5.208142E+0000
  1.846822E+0000 -1.057618E+0000
  5.934346E+0000  3.152346E+0000
 -5.145592E+0000  5.555278E+0000
 -2.389062E+0000 -6.278569E+0000
  2.975911E+0000 -3.293181E+0000
  3.260362E+0000  4.479551E+0000
 -1.600822E+0000  3.419115E+0000
 -6.060888E+0000 -1.928720E+0000
  2.118541E+0000 -3.022472E+0000
  2.649310E+0000  3.105997E+0000
  2.250622E-0001  3.871164E+0000
 -3.710793E+0000 -1.060373E+0000
  4.190455E-0001 -3.953845E+0000
  3.499137E+0000 -1.935678E-0001
 -9.505656E-0001  2.860120E+0000
 -3.530510E+0000 -8.202338E-0001
  2.899697E+0000 -2.994967E+0000
  9.451501E-0001  1.178257E+0000
 -5.949202E-0001  2.911543E+0000
  8.737075E-0001 -2.322060E+0000
 -4.085597E+0000  4.331007E-0001
  3.434740E+0000 -4.087295E+0000
 -1.259935E+0000  4.384330E+0000
  1.062746E+0000 -5.594976E-0001
 -5.688600E+0000 -2.446526E+0000
  4.041341E+0000 -2.292641E+0000
  8.021275E-0002  4.006397E+0000
 -9.560478E-0001  9.020460E-0001
 -2.402221E+0000 -1.880067E+0000
  1.730127E+0000  6.911772E-0001
  1.067074E+0000  3.029406E-0001
 -4.252110E+0000  2.614737E-0001
  1.614510E+0000 -7.034881E-0001
  7.390606E-0001 -2.257468E+0000
 -2.160127E-0001  6.023091E-0001
  7.433864E-0001  2.965727E+0000
 -1.562587E+0000 -2.453271E-0001
  4.795456E-0001 -2.436593E+0000
  7.326376E-0001 -4.687621E-0001
 -4.722687E-0003  6.564013E-0001
 -2.927772E+0000  5.457705E-0001
  3.716772E+0000 -2.801772E+0000
 -7.575912E-0001  1.922353E+0000
 -4.098938E-0001  9.968860E-0002
 -1.276247E+0000 -8.053460E-0001
  7.753861E-0002 -4.120918E-0001
  1.229266E+0000  1.645033E+0000
 -2.086128E+0000  1.994307E+0000
 -4.552365E-0002 -2.326610E+0000
  1.036867E+0000 -2.636165E-0002
  1.960621E+0000  7.801118E-0001
 -2.765683E+0000  9.877710E-0001
  1.394483E+0000 -3.182632E+0000
  6.659634E-0001 -2.373253E-0001
  3.539562E-0001  1.743591E+0000
 -1.494391E+0000 -9.396448E-0001
  1.990332E-0001 -1.080147E+0000
  2.456629E+0000  1.354307E-0001
 -1.680430E+0000  7.792465E-0001
 -1.339832E+0000 -1.151611E+0000
  4.337574E+0000  2.110212E-0001
 -3.632806E+0000  5.065960E+0000
  3.800365E-0001 -3.668708E-0001
 -1.752762E+0000 -3.713393E+0000
  3.459151E+0000 -1.227412E+0000
  1.399554E+0000  9.375575E-0001
 -2.312449E+0000  1.163936E+0000
 -1.478612E+0000 -1.317810E+0000
 -1.717411E+0000  2.820550E-0001
  5.371368E-0001 -1.793420E+0000
 -1.464204E+0000  5.598926E-0001
  8.195089E-0001  1.004548E+0000
 -2.245958E-0002  8.461299E-0001
  7.153912E-0001  6.489784E-0001
 -7.476942E-0001 -1.689143E+0000
  1.295911E-0001  1.738455E-0001
  2.093234E+0000 -9.178376E-0001
 -1.230850E+0000 -9.499128E-0001
  7.640406E-0001 -4.514296E-0001
 -1.016788E+0000  3.302253E-0001
 -2.488094E-0001 -5.250172E-0001
  2.578746E-0002 -2.313906E+0000
  1.014707E-0001  1.818963E+0000
 -6.087610E-0001 -4.515092E-0001
 -1.769355E+0000  9.786427E-0001
  5.212920E-0001 -6.194303E-0001
  1.830103E+0000  1.355636E-0002
  8.730895E-0001  1.148759E+0000
 -1.071760E+0000 -1.829031E+0000
 -1.119014E+0000 -9.264741E-0001
  3.193058E+0000  1.544522E-0001
 -2.993143E+0000  2.148675E+0000
 -5.841515E-0001 -1.254716E-0001
  1.928096E-0002 -3.602929E+0000
  1.009293E-0001  6.790162E-0001
 -1.430395E+0000  1.241075E+0000
 -2.319928E-0001 -3.166735E-0002
 -1.271216E+0000 -3.683734E+0000
  2.072304E+0000  3.176713E-0001
  8.807831E-0001  4.130018E-0001
 -2.385776E+0000  3.050604E+0000
 -1.836489E-0001 -3.649045E+0000
 -1.278181E+0000 -5.467142E-0001
  1.367967E+0000 -2.874799E-0001
 -2.490254E+0000 -4.989361E-0001
  1.295482E+0000 -1.331012E+0000
 -1.681164E-0001 -7.523181E-0001
 -2.662635E-0001 -9.405525E-0001
  4.466246E-0002 -3.084892E+0000
 -6.383116E-0001  1.036292E+0000
 -2.750163E-0001  2.410418E+0000
  6.679670E-0001 -2.371126E+0000
 -1.473270E+0000  4.327132E-0001
 -5.142843E-0001 -6.433541E-0001
 -2.830453E-0002  2.385241E-0001
  2.205608E+0000  2.368723E+0000
 -1.894621E+0000  2.915979E+0000
 -4.116864E+0000 -3.851186E+0000
  4.512031E+0000 -4.405315E+0000
  1.866229E-0003  3.507427E+0000
 -8.527092E-0001  2.662991E+0000
 -1.690839E+0000 -9.871276E-0001
  7.465971E-0001  8.604998E-0001
  3.542984E+0000  1.324176E+0000
 -2.464021E+0000  3.197428E+0000
 -1.438655E+0000 -3.433910E+0000
 -1.774182E-0001 -2.994377E+0000
  3.879624E+0000  3.128007E+0000
 -1.657314E+0000  2.038904E+0000
 -3.514102E+0000 -3.221139E+0000
  2.786664E+0000 -9.926424E-0001
  1.513772E+0000  3.116594E+0000
  9.310158E-0002  4.375583E+0000
 -3.170198E+0000 -1.294865E+0000
 -1.206021E+0000 -1.271958E+0000
  3.389600E+0000  1.712247E+0000
 -3.493016E+0000  1.694500E+0000
 -1.457286E+0000 -1.387837E+0000
  8.398231E-0001 -2.269181E+0000
  3.351593E+0000  1.752987E+0000
  3.876475E-0001  2.520044E+0000
 -1.946947E+0000 -1.087627E+0000
  2.116485E+0000 -1.104084E+0000
  4.342740E+0000 -3.857092E-0001
 -4.156470E+0000 -3.002344E-0001
 -1.141646E+0000 -1.302721E+0000
  1.174009E+0000 -1.036786E+0000
 -1.153225E+0000 -1.195626E+0000
 -1.649353E-0001  1.395844E-0001
 -3.782290E-0001 -8.728461E-0001
  4.505504E-0002  9.650671E-0001
 -1.610638E+0000  8.715863E-0001
  8.413630E-0001 -1.776028E+0000
 -1.124614E+0000  1.114429E-0001
  1.652631E+0000 -6.557595E-0001
 -8.677929E-0001 -6.048109E-0001
  4.877566E-0001  1.898253E-0002
  1.934083E-0001  6.970235E-0001
  4.803968E-0001  9.394070E-0001
 -1.596537E+0000 -5.241364E-0001
  1.105977E+0000  3.208104E-0001
  9.591617E-0001 -4.439319E-0001
  1.496553E+0000  2.002455E+0000
 -2.008284E+0000  1.806751E+0000
 -1.379463E+0000 -2.799998E+0000
 -4.307085E-0001 -7.757666E-0001
  3.546819E+0000  2.332133E+0000
 -2.788076E+0000  3.307110E+0000
 -1.581722E+0000 -4.046721E+0000
 -1.913068E-0001 -1.812530E+0000
  3.345884E+0000 -1.725839E+0000
 -1.559680E+0000  5.484460E+0000
 -1.488106E+0000 -1.122904E+0000
 -4.344062E+0000 -3.298532E+0000
  6.034178E+0000 -1.092122E+0000
  2.925785E+0000  4.262190E+0000
 -7.480977E+0000  2.040109E+0000
  1.822354E+0000 -6.717677E+0000
  5.451962E+0000  1.772329E+0000
 -6.999215E-0002  8.014969E+0000
 -4.483630E+0000 -1.450218E+0000
 -1.009835E+0000 -4.504806E+0000
  6.290320E+0000 -1.975851E-0001
 -2.222974E+0000  3.752085E+0000
 -2.987145E-0001  2.152689E+0000
 -3.757936E-0002 -1.574826E+0000
 -7.913680E-0001  4.225977E-0001
  9.532184E-0001 -1.147911E+0000
 -3.174732E-0001  2.065360E+0000
  2.227870E+0000  8.625860E-0001
 -3.404824E+0000  5.443335E-0001
  3.004525E+0000 -4.146109E+0000
  8.730214E-0001 -3.898004E-0001
 -1.089521E-0001  2.680181E+0000
 -1.800496E+0000 -1.384545E+0000
 -1.076302E-0001 -3.513226E+0000
  1.639148E+0000  1.931140E+0000
  5.798420E-0001 -1.974943E-0001
 -3.629536E+0000 -1.382774E+0000
  3.786525E+0000 -1.737995E+0000
  8.852530E-0001  1.029647E+0000
  9.225118E-0001  4.711602E-0003
  9.609209E-0002 -5.905739E-0001
  8.596925E-0001 -2.762318E-0001
 -1.283974E+0000 -1.315872E+0000
 -1.097455E+0000 -5.495823E-0001
  1.061290E+0000  3.797596E-0001
 -1.516123E+0000 -1.189310E+0000
 -1.020555E+0000 -1.719810E+0000
  9.369178E-0001 -2.657309E+0000
  1.744020E-0001 -2.300199E-0001
  6.320303E-0001  2.318727E+0000
 -7.769508E-0001 -6.531167E-0001
 -2.808894E-0001 -1.009455E+0000
  8.885721E-0001 -2.874706E-0001
 -1.250822E+0000 -1.097522E+0000
  3.128944E-0001  2.461565E+0000
  1.299415E+0000 -1.798522E+0000
 -7.745743E-0001 -1.969660E+0000
  2.092539E+0000  7.435369E-0001
 -1.655201E+0000  1.776513E-0001
 -2.224714E+0000 -1.023551E+0000
  2.634114E+0000 -6.583108E-0001
 -2.576969E-0001  1.930124E+0000
 -3.080666E+0000 -1.325852E+0000
  7.076638E-0001 -2.858548E+0000
 -3.503238E-0002 -4.791996E-0001
  2.830306E+0000  2.262944E+0000
 -2.959485E+0000  1.343189E+0000
 -1.356011E+0000  3.266909E-0001
  1.869044E+0000 -1.352143E+0000
 -3.072046E+0000  2.230507E+0000
  1.356762E+0000  1.219573E-0001
 -8.437225E-0001 -6.516746E-0001
  2.027456E+0000  7.766792E-0001
  6.592952E-0001 -5.256494E-0001
 -1.833439E+0000  4.691802E-0001
  1.107338E+0000  7.074192E-0001
 -1.769138E+0000 -8.260526E-0001
  3.380795E+0000 -1.279797E+0000
  2.679224E-0001  2.296749E+0000
 -1.094504E+0000 -2.028802E-0001
 -3.887022E+0000 -3.910325E+0000
  3.657748E+0000 -8.417241E-0001
  1.919014E+0000  3.176600E+0000
 -3.579801E+0000  7.179235E-0001
 -5.900471E-0001 -3.855172E+0000
  2.450149E+0000 -8.724016E-0002
 -5.712390E-0002  2.913919E+0000
 -1.441235E+0000 -1.416713E+0000
 -1.188084E+0000 -2.045737E-0001
  3.978168E+0000 -8.021358E-0001
 -9.350727E-0001 -1.125802E+0000
  5.071017E-0001  2.086627E-0001
  1.062058E+0000 -1.318476E+0000
 -1.023563E+0000  1.193107E+0000
  1.197898E+0000 -1.120336E+0000
 -1.851152E+0000 -5.873835E-0001
 -8.680507E-0001 -5.099932E-0001
 -1.852290E-0001 -3.724207E+0000
  1.294517E+0000  1.463708E-0001
  3.101498E+0000  1.488285E-0001
 -3.300591E+0000  1.968398E-0001
  5.804736E-0001  1.374307E+0000
 -1.772719E+0000 -2.368211E-0001
  2.530251E+0000 -2.186733E+0000
  2.945681E-0001 -4.695000E-0001
  9.985629E-0001  1.978908E+0000
 -1.286710E+0000  1.760557E+0000
 -4.498931E-0001 -2.118990E+0000
  3.427617E+0000 -1.215928E+0000
  1.809886E+0000  1.742333E+0000
 -3.679400E+0000  2.723698E+0000
 -1.582952E+0000 -5.605166E+0000
  3.873591E+0000 -1.877424E+0000
  2.404942E+0000  5.582356E+0000
 -3.316791E+0000  3.028429E+0000
 -1.751964E+0000 -4.295385E+0000
  4.109346E+0000 -2.672548E+0000
  4.548164E+0000  3.025898E+0000
 -3.156511E+0000  3.418635E+0000
 -5.227809E+0000 -4.606825E+0000
  2.350580E+0000 -4.776444E+0000
  5.294743E+0000  4.249038E+0000
 -1.965903E+0000  4.790842E+0000
 -6.456295E+0000 -3.751870E+0000
  5.486193E+0000 -5.639834E+0000
  3.814853E+0000  5.215772E+0000
 -5.076909E+0000  5.498245E+0000
 -2.744524E+0000 -3.126305E+0000
  3.532340E+0000 -3.395648E+0000
  1.494129E+0000  4.705269E+0000
 -3.218201E+0000  2.186436E+0000
 -1.965737E+0000 -4.074872E+0000
  3.817422E+0000 -1.739191E+0000
  1.182330E+0000  3.389191E+0000
 -3.238094E+0000  1.691423E+0000
 -3.445639E-0001 -4.868751E+0000
  2.480662E+0000 -2.888517E-0001
  3.965992E-0001  1.882867E+0000
 -1.734136E+0000  5.386238E-0002
 -9.391660E-0001 -1.003643E+0000
  3.145375E+0000 -2.691381E-0001
 -3.085303E+0000  5.163948E-0001
  2.215949E+0000 -1.807473E+0000
  2.853338E+0000 -7.722114E-0001
 -2.067659E+0000  1.674722E+0000
  5.675224E-0002 -1.251333E+0000
  5.541619E-0001  2.312446E+0000
  5.070222E-0001 -8.971509E-0001
 -1.207915E+0000  1.351394E+0000
  1.893635E+0000 -2.496764E+0000
  1.799400E-0001  6.981823E-0001
 -8.335955E-0002  1.450005E+0000
  2.183534E-0001  7.049079E-0001
  5.425060E-0001  2.110678E+0000
  6.045013E-0001 -1.296979E+0000
  7.456569E-0001 -1.443367E-0001
 -1.080328E+0000  2.988804E+0000
 -2.322499E+0000  1.639466E-0001
 -3.321371E-0001 -1.548234E+0000
  3.641734E+0000  1.231179E+0000
 -3.215781E-0001  4.092865E+0000
 -3.380737E+0000 -1.021375E+0000
  5.674967E-0001 -3.783423E+0000
  1.337823E+0000  1.803339E+0000
 -8.249180E-0001  1.778092E+0000
  1.200023E-0001  8.001813E-0001
 -8.365360E-0001 -7.366830E-0001
 -8.222452E-0001  1.366208E+0000
  3.031583E+0000 -5.685732E-0001
 -1.048641E+0000  1.045956E+0000
 -1.535860E+0000 -9.736054E-0001
  2.063942E+0000  7.355424E-0003
 -2.296944E-0001  7.112191E-0001
 -1.862213E+0000  4.185777E-0001
  9.513364E-0001 -2.287978E+0000
 -1.356092E+0000 -1.754610E+0000
  2.283364E+0000  4.101316E-0001
 -6.039909E-0002  2.553954E+0000
 -1.999189E+0000  2.185648E+0000
 -3.066882E-0001 -3.208862E+0000
  1.082634E+0000 -2.989389E-0001
  1.159230E-0001  2.413485E+0000
 -3.242312E+0000 -1.054389E-0002
 -1.068956E+0000 -2.182287E+0000
  2.769721E+0000 -5.366635E-0001
  1.061373E-0001  3.012237E+0000
  4.130119E-0001  1.109544E-0001
  2.220237E-0001 -2.684921E-0001
 -6.123077E-0001 -5.803795E-0001
 -9.103836E-0001  6.469362E-0001
 -1.563705E+0000 -1.262151E+0000
  2.968168E+0000 -1.059279E+0000
 -3.586344E+0000  3.019397E+0000
 -1.347017E+0000 -1.201289E-0001
 -7.884265E-0001 -4.107692E+0000
  2.798185E+0000  3.668140E-0001
  1.529978E+0000  2.105443E+0000
 -3.755422E+0000  2.629787E+0000
 -2.344650E+0000 -1.364142E+0000
  2.810866E+0000 -2.892422E+0000
  5.288345E-0002  4.438457E+0000
 -4.939489E-0001  2.825660E+0000
 -4.167642E+0000 -3.124876E+0000
  2.486742E+0000 -1.580514E+0000
  1.294157E+0000  7.953264E-0001
 -1.442825E+0000  1.663555E+0000
 -1.880922E+0000  1.332742E+0000
 -2.197019E-0001 -2.233639E+0000
  8.361656E-0001 -1.716986E-0001
 -2.010641E+0000  3.736423E+0000
 -1.138790E+0000 -2.391321E+0000
 -1.249033E+0000 -2.841207E+0000
  3.694042E+0000 -2.287450E+0000
  4.615744E-0001  2.997633E+0000
 -1.611343E+0000  1.738640E+0000
 -8.947285E-0001 -4.282688E-0001
  1.955334E+0000 -1.231483E+0000
  2.256336E+0000  7.767891E-0001
 -6.051076E-0001 -4.339466E-0002
 -2.037131E+0000 -4.870443E-0001
  3.309719E+0000 -2.655754E+0000
 -3.369818E-0001  3.028829E+0000
 -2.827944E-0002  2.444583E+0000
 -1.923895E+0000 -1.136081E+0000
  2.818888E+0000 -1.379754E+0000
  8.436638E-0001  3.162384E+0000
 -1.353475E+0000  6.478971E-0001
 -1.151193E+0000 -1.736278E+0000
  3.146971E-0001 -1.502717E-0002
  4.266661E+0000  4.002509E+0000
 -2.399951E+0000  1.588407E+0000
 -2.392387E+0000 -1.353280E+0000
  2.796731E+0000 -4.138592E-0001
  9.520679E-0001  5.281539E+0000
 -8.624321E-0001  2.329794E-0001
 -2.059197E+0000 -2.624693E+0000
  2.186467E+0000 -3.550673E+0000
  2.667328E+0000  3.521016E+0000
 -2.486774E+0000  5.694858E+0000
 -1.620728E+0000 -1.739719E+0000
 -1.363842E-0001 -5.223764E+0000
  2.062611E+0000  1.786406E+0000
  1.492690E+0000  3.349212E+0000
 -3.802856E+0000  1.185503E+0000
 -9.612458E-0001 -4.155496E+0000
  3.513753E+0000 -2.221298E+0000
  8.019836E-0001  3.561751E+0000
 -2.838375E+0000  2.719149E-0001
 -6.592509E-0001 -3.661860E+0000
  3.771797E+0000 -3.153974E+0000
  3.531650E+0000  4.620807E+0000
 -4.172498E+0000  2.537783E+0000
 -2.189214E+0000 -4.366447E+0000
  3.171082E+0000 -1.048937E+0000
  1.590850E+0000  4.187422E+0000
 -3.542282E+0000  2.487398E+0000
 -7.374788E-0001 -1.541601E+0000
  2.241920E+0000 -5.578576E-0001
 -1.045139E+0000  9.657577E-0001
 -4.715290E-0001  1.097914E+0000
  6.264981E-0001  1.038226E+0000
  7.105054E-0001 -3.481174E-0001
 -9.052096E-0001  2.615320E-0001
 -1.290884E-0001  1.571679E+0000
  1.298529E+0000  5.013514E-0002
 -2.019975E-0001  1.088492E+0000
 -9.579103E-0001  1.716244E+0000
 -2.510429E+0000 -1.434095E+0000
  1.136693E+0000 -2.367493E+0000
  2.051998E+0000 -9.775071E-0001
 -7.198855E-0002  4.122936E+0000
 -1.641200E+0000  9.341656E-0001
 -3.685439E+0000 -2.433851E+0000
  1.312575E-0001  4.597238E-0001
  3.461616E+0000  1.034465E+0000
 -3.531588E+0000  1.151701E+0000
  3.917450E-0001 -1.320958E+0000
  2.733246E+0000 -2.753550E+0000
 -1.745948E+0000  1.897875E+0000
  1.415551E+0000 -1.168503E+0000
 -6.444655E-0001 -4.978163E-0001
  9.204797E-0001 -4.815003E-0001
 -6.348111E-0001  5.072105E-0002
  1.158665E+0000 -1.633611E-0001
 -8.929043E-0001  1.364731E+0000
 -7.361926E-0001 -1.377565E-0001
 -1.495965E+0000 -1.121892E+0000
  1.217401E+0000 -5.650410E-0001
 -6.565811E-0001  7.573973E-0001
 -7.527389E-0001 -1.219995E-0001
  2.780687E-0001 -2.750467E+0000
  1.435018E+0000  2.445199E+0000
 -1.765921E+0000  3.044328E+0000
 -4.728263E-0001 -9.593347E-0001
  2.022893E-0001  8.144153E-0001
 -5.899092E-0001  3.313373E-0001
 -3.667950E+0000  2.520817E-0001
  1.464010E-0001 -1.796992E+0000
  1.943976E+0000  1.656445E+0000
 -1.666706E+0000  4.293968E+0000
  3.472218E-0001 -1.706139E+0000
 -9.383781E-0001 -5.342889E-0001
  3.783775E+0000 -9.000483E-0001
 -4.657085E+0000  1.989555E+0000
 -1.443474E-0001 -3.142988E+0000
  4.102573E-0001  1.091482E+0000
  1.826079E+0000  8.641863E-0001
 -1.751951E+0000  1.906343E+0000
  2.748560E+0000 -4.424619E-0001
 -2.453901E+0000  2.331049E+0000
 -1.281532E+0000 -8.831870E-0001
 -1.999649E+0000 -8.918238E-0001
  4.659338E+0000 -5.790899E-0001
 -1.147832E+0000  2.677403E+0000
 -3.581938E+0000  2.773658E-0001
  7.309795E-0002 -2.996975E+0000
  1.579435E+0000 -5.355614E-0001
 -1.903128E+0000  8.254734E-0001
  3.563151E-0001 -2.398036E+0000
  3.072967E-0001  2.438597E-0001
  1.134526E+0000  1.653332E+0000
 -1.359753E+0000  2.336229E+0000
 -3.371978E+0000 -2.613364E+0000
  2.504278E+0000 -3.033384E+0000
  1.160116E+0000  3.286769E+0000
 -7.069333E-0001  2.527021E+0000
 -4.835638E+0000 -3.706036E+0000
  5.045632E+0000 -2.737342E+0000
  1.628998E+0000  3.988240E+0000
 -1.416751E+0000  4.727294E+0000
 -1.513177E+0000 -2.921818E+0000
 -3.484508E-0001 -3.694016E+0000
  3.043393E+0000  1.728564E+0000
  1.713933E-0001  5.114591E+0000
 -4.469107E+0000  7.078156E-0001
  2.189587E+0000 -3.823525E+0000
  7.420569E-0001  6.203599E-0001
  1.951714E-0001  1.547961E+0000
 -3.551923E+0000 -1.956442E+0000
  1.912543E+0000 -1.852486E+0000
  3.744354E+0000  9.362464E-0001
 -1.995490E+0000  2.568362E+0000
 -2.025355E+0000 -1.582610E+0000
  3.994988E+0000 -1.717015E+0000
  4.839720E-0001  4.256522E+0000
  7.154678E-0001 -1.907934E+0000
 -7.618153E-0001 -6.091800E-0001
  1.099634E+0000 -1.411382E-0001
  1.453024E+0000  1.967749E+0000
 -1.688481E+0000 -2.142766E-0001
  2.245731E-0001 -1.357494E+0000
  2.903522E+0000 -1.796702E-0001
 -2.288246E+0000  3.217460E+0000
  5.958945E-0002 -3.053711E+0000
 -8.338681E-0001 -2.575700E+0000
  2.412336E+0000  1.243838E+0000
  4.821653E-0001 -1.788519E+0000
 -1.355659E+0000 -3.981099E-0001
  1.269937E+0000  1.221095E+0000
 -1.708772E+0000  1.023124E+0000
 -8.334096E-0002 -4.248483E-0001
 -3.444641E-0001 -2.283690E+0000
  3.631214E-0001  1.457304E+0000
 -4.293482E-0001  6.628390E-0001
 -2.866652E+0000  7.074332E-0002
  1.208467E+0000  2.242374E-0002
 -7.591425E-0001 -6.562370E-0001
  1.933255E+0000 -1.727004E+0000
  4.956135E-0001 -1.412103E+0000
 -2.879358E-0001  1.471700E+0000
 -5.241836E-0001  1.838160E-0001
  2.519495E-0001 -5.357347E-0001
 -3.205771E-0001 -7.420158E-0001
 -6.113568E-0001  9.992863E-0001
 -1.862316E+0000 -2.411131E+0000
  2.396860E+0000 -8.731285E-0001
  4.468208E-0001  1.424335E+0000
 -5.465683E-0001  2.598199E-0001
 -2.009760E+0000 -1.267129E+0000
 -3.606198E-0001  7.006889E-0001
  2.286155E+0000  1.204317E+0000
 -3.637279E+0000  2.084880E+0000
  5.706349E-0001 -1.672232E+0000
 -6.447421E-0001 -1.860289E-0001
  2.900066E-0001  1.384434E+0000
 -1.950255E+0000 -8.560329E-0002
 -6.900535E-0001 -1.942621E+0000
 -2.351746E-0001 -4.481966E-0001
  3.278300E+0000 -1.078922E-0001
 -6.458980E-0001  2.981434E+0000
 -2.068749E+0000 -6.684845E-0001
 -4.656484E-0001 -8.510856E-0001
 -1.271293E+0000 -6.785944E-0001
  1.011388E+0000 -1.453064E+0000
 -1.651170E+0000  2.619599E+0000
  3.100199E+0000 -1.256553E+0000
 -1.519500E+0000 -2.238230E+0000
  1.877764E+0000 -5.690620E-0001
 -1.738812E+0000  2.122064E+0000
 -1.895201E-0001 -4.169935E-0001
 -2.002424E-0003 -2.509399E+0000
  4.851048E-0001  1.540045E+0000
  1.052658E-0001  8.606414E-0001
 -8.181213E-0002 -5.821860E-0001
 -8.975289E-0001 -9.465466E-0001
  2.439158E+0000 -3.335564E-0001
 -1.870676E+0000  1.274225E+0000
 -5.968798E-0001 -6.544411E-0001
  2.128220E+0000 -1.468952E+0000
  7.958842E-0001  1.625864E+0000
 -3.371671E+0000  1.297920E+0000
 -1.141712E+0000 -2.554738E+0000
  3.796424E+0000  1.359270E+0000
  1.624755E+0000  3.202674E+0000
 -3.717732E+0000  6.147714E-0001
  5.652746E-0001 -2.154594E+0000
  4.565077E+0000  1.959500E+0000
 -2.570807E+0000  1.653283E+0000
 -1.607602E+0000 -2.976634E+0000
  4.865765E+0000 -2.689608E+0000
 -6.695019E-0001  5.336418E+0000
 -1.614310E+0000  6.155009E-0001
 -1.732452E+0000 -4.109847E+0000
  2.797050E+0000 -3.898360E-0001
  3.280225E+0000  3.418247E+0000
 -4.846929E+0000  3.315525E+0000
  9.416747E-0001 -4.025044E+0000
  3.631904E+0000 -2.048036E+0000
  7.040648E-0001  3.339472E+0000
 -2.179713E+0000 -3.474885E-0001
 -3.211245E-0001 -3.809426E+0000
  3.445134E+0000 -5.122276E-0002
  2.600840E+0000  5.467689E+0000
 -6.393329E+0000  1.213938E+0000
 -3.017026E-0001 -5.485768E+0000
  2.479945E+0000 -2.054836E-0001
  6.545984E-0001  5.479900E+0000
 -5.486066E+0000  4.566374E-0001
 -1.423953E+0000 -5.860021E+0000
  4.160137E+0000  1.952921E+0000
  5.872807E-0001  3.210086E+0000
 -4.087355E+0000 -2.161054E+0000
 -4.840794E-0001 -5.338713E+0000
  1.958647E+0000  1.655525E-0001
  2.557072E+0000  3.328605E+0000
 -4.098755E+0000  2.463721E+0000
 -1.564361E+0000 -5.366974E-0001
  2.642695E+0000 -2.568931E+0000
  1.403517E+0000  1.525475E+0000
 -5.384467E-0002  2.095253E+0000
 -4.405163E+0000 -1.765233E+0000
  5.197641E+0000 -2.769767E+0000
  2.603502E+0000  4.475947E+0000
 -2.562641E+0000  2.241364E+0000
 -1.680460E+0000 -3.978096E+0000
  1.777203E+0000 -3.157388E+0000
  3.213421E+0000  2.676289E+0000
 -2.772149E+0000  2.540742E+0000
 -1.301574E+0000 -4.203260E-0001
  1.092724E+0000 -3.481086E+0000
 -6.759393E-0001  1.081372E+0000
  1.740363E+0000  4.836920E+0000
 -2.599653E+0000  4.478395E-0001
 -6.929523E-0001 -2.685870E+0000
  3.479547E+0000 -1.544389E+0000
  1.126059E+0000  2.767757E+0000
 -9.989609E-0001  3.268579E+0000
 -3.123113E+0000 -1.320064E+0000
  1.035401E+0000 -2.091703E+0000
  9.948193E-0001  2.588564E+0000
 -1.527656E+0000  1.545992E+0000
 -6.956589E-0001 -9.147855E-0001
  1.764069E+0000 -1.593562E+0000
  7.429132E-0001 -8.977201E-0001
 -1.030966E+0000 -6.030206E-0001
  1.309570E+0000 -1.905514E-0001
  5.566063E-0001  1.174219E-0001
 -2.584924E+0000  1.407705E+0000
  1.950748E+0000 -2.049884E+0000
 -7.678582E-0001  5.797177E-0001
 -9.444518E-0001  1.238567E+0000
 -2.224366E+0000 -1.745146E+0000
  2.116250E+0000 -1.434370E+0000
  1.094483E+0000  3.225449E+0000
 -4.068962E+0000  1.258998E+0000
 -7.220951E-0001 -2.364439E+0000
  4.587231E-0001 -6.472339E-0001
  6.592614E-0001  5.732018E-0001
 -6.242338E-0002  7.179199E-0001
  4.075789E-0001 -1.547962E+0000
  2.864261E-0001  1.746221E+0000
 -1.245301E+0000  1.442455E+0000
 -3.933381E+0000 -2.585695E+0000
  1.734199E+0000 -4.969365E+0000
  2.701777E+0000  1.778892E+0000
  2.306501E+0000  3.965095E+0000
 -3.380926E+0000 -1.686699E+0000
 -1.820062E+0000 -3.621772E+0000
  5.646907E+0000 -2.847141E+0000
 -4.638601E+0000  2.973695E+0000
  6.463462E-0001 -1.816382E+0000
  8.785118E-0001 -1.181261E+0000
  3.394219E-0001 -8.738553E-0001
  2.433225E+0000  1.465784E+0000
  1.845301E+0000  3.957838E-0001
 -5.339228E-0001  3.151902E+0000
 -1.017891E+0000 -1.061513E+0000
  1.009292E+0000 -1.775066E+0000
  1.386974E+0000  3.220643E+0000
 -5.776593E-0001 -1.365660E-0001
 -1.837281E+0000 -6.151810E-0002
  1.168695E+0000 -4.955831E-0001
  8.724951E-0001  4.278129E+0000
 -3.242377E+0000 -1.228601E+0000
  2.164573E+0000 -2.944411E+0000
  2.850886E+0000 -1.537288E-0001
 -1.718868E+0000  4.310311E+0000
 -3.674957E+0000 -1.188578E+0000
 -1.319963E+0000 -4.890878E+0000
  5.998967E+0000  3.830998E-0001
  4.705423E-0001  5.656778E+0000
 -6.159817E+0000  1.632149E+0000
  2.312222E+0000 -5.331572E+0000
  3.464880E+0000  2.896539E+0000
  1.398087E-0001  3.641403E+0000
 -4.816975E+0000 -4.108856E-0003
  9.612281E-0001 -6.170845E+0000
  2.157363E+0000 -7.624038E-0001
  3.327014E+0000  2.309543E+0000
 -4.455718E+0000  2.796135E+0000
 -2.959076E-0001 -3.142467E+0000
  3.377985E+0000 -8.642894E-0001
  5.262030E-0001  5.132501E+0000
 -3.597479E+0000 -1.023958E+0000
  7.353058E-0001 -1.596239E+0000
  3.226789E+0000 -1.138922E+0000
 -2.801617E+0000  3.052072E+0000
 -2.562455E-0002 -8.686083E-0001
  1.011390E+0000 -2.294333E+0000
  6.908734E-0001  3.392905E-0001
 -8.165245E-0001  2.591125E+0000
 -2.986729E+0000  1.932132E+0000
  2.020435E+0000 -3.142072E+0000
  7.813256E-0001  1.423010E+0000
  3.014193E+0000  7.100018E-0001
 -2.764590E+0000  1.718721E-0001
 -3.808832E-0001 -1.169702E+0000
  4.225635E-0001 -3.211651E-0001
  2.655996E-0002  1.027399E+0000
 -3.557407E+0000  1.180421E+0000
 -5.167633E-0001 -2.689969E+0000
  2.494390E+0000 -1.932950E+0000
  2.662642E-0001  2.766035E+0000
 -1.329805E+0000  2.327540E+0000
 -4.928968E-0001 -3.286169E+0000
  1.754483E+0000  7.355095E-0002
  2.292872E+0000  1.479582E+0000
 -3.751894E+0000 -2.257708E-0001
 -4.056702E-0001 -2.905688E+0000
  9.040818E-0001  4.350230E-0001
  8.234056E-0001  4.603044E-0001
 -2.974998E+0000 -1.986657E-0002
 -1.429347E+0000 -3.413077E+0000
  2.292014E+0000  1.207890E+0000
  2.885910E+0000  2.198367E-0001
 -5.764755E+0000  8.891662E-0001
  1.568819E+0000 -5.413527E+0000
  1.530067E+0000 -1.487559E+0000
  2.437866E+0000  2.805007E+0000
 -3.124886E+0000  1.741950E+0000
  3.038085E-0001 -3.516269E+0000
  1.821251E+0000 -7.031122E-0001
  2.488767E+0000  2.929709E+0000
 -2.379715E+0000  8.496328E-0001
 -3.115815E+0000 -2.617640E+0000
  7.033326E+0000 -1.167863E+0000
 -3.783706E-0001  4.459002E+0000
 -2.217003E+0000  6.456057E-0001
  1.324232E-0001 -2.251214E+0000
  2.130622E+0000 -2.666621E-0001
 -1.387913E+0000  3.285463E+0000
 -2.156783E+0000 -1.358755E+0000
 -1.110658E+0000 -3.937667E+0000
  3.127280E+0000 -1.287420E+0000
  9.399822E-0003  2.144535E+0000
 -2.096872E+0000  3.794466E-0001
  1.604888E-0001 -1.972268E+0000
  2.475423E+0000  1.121084E+0000
  1.865623E+0000  1.176559E+0000
  6.373344E-0001 -1.470502E-0001
 -3.177955E+0000  2.300042E+0000
  1.710417E+0000 -1.227662E+0000
  8.938656E-0001 -8.854909E-0001
 -1.570089E+0000  1.349901E+0000
  1.996997E+0000  6.382410E-0001
 -2.115504E+0000  2.726140E-0001
  1.424038E+0000 -1.666495E+0000
  1.147095E+0000 -1.504991E+0000
 -2.339968E+0000  8.351976E-0001
  6.433957E-0001 -3.170375E-0001
 -1.284998E+0000 -1.168621E+0000
  3.207850E+0000  2.007975E+0000
 -9.291143E-0001 -5.537139E-0001
 -1.253301E+0000 -4.046960E+0000
  3.908504E+0000  1.596565E+0000
  4.609646E-0001  2.269502E+0000
 -2.551002E+0000  5.721581E-0001
  1.987224E+0000 -5.379140E+0000
  3.748325E-0001  1.391931E+0000
  3.286564E+0000  2.787161E+0000
 -3.455092E+0000  1.739327E+0000
 -1.457067E+0000 -5.118058E+0000
  3.451956E+0000 -4.244098E+0000
  4.261016E-0001  5.443061E+0000
 -1.368404E+0000  2.568658E+0000
 -4.115902E+0000 -2.452450E+0000
  3.180437E+0000 -3.927421E+0000
  5.225115E+0000  4.309258E+0000
 -4.605442E+0000  3.859254E+0000
 -4.356101E+0000 -3.231008E+0000
  5.635384E+0000 -5.285319E+0000
  7.749828E-0001  3.335639E+0000
 -4.174408E-0001  5.440939E+0000
 -2.793041E+0000 -2.090762E+0000
  3.574468E-0001 -2.935517E+0000
  3.864649E+0000  1.542860E+0000
 -4.981381E-0001  3.913849E+0000
 -6.446639E+0000 -2.929391E+0000
  2.811281E+0000 -6.322881E+0000
  3.067839E+0000  2.942728E+0000
 -1.971778E+0000  4.981301E+0000
 -4.921389E+0000 -2.349146E+0000
  2.133441E+0000 -4.224830E+0000
  2.339054E+0000  6.163484E-0001
 -1.769330E+0000  3.493227E+0000
 -2.750800E+0000 -9.585147E-0001
 -5.732695E-0001 -4.267744E+0000
  3.360992E+0000  1.440466E+0000
  4.172154E-0001  4.227782E+0000
 -4.428917E+0000  5.859655E-0001
  6.146156E-0001 -4.426100E+0000
  9.056582E-0001 -8.004512E-0001
  8.930754E-0001  4.144600E+0000
 -1.535966E+0000  2.122255E+0000
 -2.489216E+0000 -1.885299E+0000
  1.864961E+0000 -2.158368E+0000
  1.693316E+0000  3.034581E+0000
 -5.001732E-0001  6.436870E-0001
 -8.975982E-0001 -2.697554E+0000
  7.667552E-0001 -1.271108E+0000
  1.406321E+0000  3.660548E+0000
 -2.124930E+0000  9.517991E-0001
 -2.148538E+0000 -1.390999E+0000
  2.424495E+0000 -2.961873E+0000
  2.338536E+0000  2.487234E+0000
 -2.613741E+0000  3.125963E+0000
 -2.954720E+0000 -1.394431E+0000
  2.064362E+0000 -3.099250E+0000
  2.120827E+0000  2.774637E+0000
 -2.145286E+0000  1.188895E+0000
 -1.189336E+0000 -2.708748E+0000
  4.046006E+0000 -3.911726E+0000
  2.065986E+0000  5.133361E+0000
 -7.845379E-0001  2.989520E+0000
 -3.356403E+0000 -2.173816E+0000
  1.587311E+0000 -1.492493E+0000
  2.610299E+0000  1.232825E+0000
 -1.946298E+0000  1.297384E+0000
  1.825638E+0000 -2.356429E+0000
 -5.229905E-0001 -7.739877E-0001
  1.280046E+0000 -3.645070E-0002
  3.413508E-0001  2.549958E+0000
 -3.118031E-0001 -1.134742E+0000
 -1.607864E+0000  6.778390E-0002
  1.657810E+0000 -4.753335E-0001
 -1.306406E-0001  4.180570E-0001
 -1.925747E+0000  1.212619E+0000
  8.849677E-0001 -1.425799E+0000
 -1.176958E+0000 -2.898092E+0000
  9.464778E-0001 -1.769589E+0000
  1.797355E+0000  2.628578E+0000
 -1.135548E+0000  5.819368E-0001
 -3.098909E+0000 -1.466176E+0000
  4.367418E+0000 -9.525084E-0001
  6.508341E-0001  1.084952E+0000
 -1.424530E+0000  1.621011E+0000
 -1.542657E+0000 -1.706375E+0000
  9.548240E-0001  4.163510E-0001
  1.879675E+0000  3.261477E+0000
 -3.407149E-0002 -3.503251E-0002
 -4.678912E+0000 -5.631961E-0001
  2.316400E+0000 -3.087018E+0000
 -1.510245E-0001  3.618305E+0000
 -1.300247E+0000  9.169897E-0001
 -6.800688E-0001 -1.343992E-0001
  6.394325E-0001 -1.048546E+0000
 -5.869523E-0001  9.509670E-0001
  6.353663E-0001  2.207747E+0000
 -2.406342E+0000  3.603824E-0001
 -8.825080E-0002 -2.691267E+0000
  2.557183E+0000 -1.248242E+0000
 -1.214774E+0000  1.522232E+0000
 -3.945115E+0000 -1.327877E+0000
  1.035898E+0000 -4.625948E+0000
  2.420744E+0000  7.407531E-0002
 -1.227031E-0001  2.509466E+0000
 -1.312727E+0000  2.094900E+0000
 -8.632658E-0001 -3.853155E+0000
  1.747632E+0000 -3.801834E-0002
  2.333152E+0000  1.268919E+0000
 -2.783831E+0000 -4.879652E-0001
 -7.880964E-0001  9.173634E-0002
  3.882646E+0000 -2.842327E-0001
  9.763454E-0001  8.794950E-0001
 -1.106659E+0000  1.731909E+0000
 -3.356939E+0000 -2.392258E+0000
  4.091143E+0000 -3.871075E+0000
  2.152937E+0000  8.360700E-0001
 -9.009817E-0001  2.193832E+0000
 -2.359146E+0000 -5.077777E-0002
  1.833209E+0000 -3.958881E+0000
 -1.019654E-0001  2.056316E+0000
 -4.097335E-0001  1.129827E+0000
 -2.638665E+0000 -9.529919E-0001
  1.145151E+0000 -2.757356E+0000
  1.816419E+0000  1.033914E+0000
 -1.347261E+0000  2.728563E+0000
 -1.879460E+0000 -2.346650E+0000
 -2.845680E+0000 -2.538645E+0000
  4.724050E+0000 -1.076934E+0000
 -1.835658E+0000  4.383863E+0000
 -9.178569E-0001 -1.476099E+0000
 -6.953620E-0001 -1.751321E+0000
 -3.487069E-0001 -2.629945E-0001
  2.340678E+0000 -1.314306E+0000
 -2.651113E+0000 -7.558104E-0001
  2.353891E+0000 -1.592385E+0000
 -1.397200E+0000  5.321347E-0001
  2.639058E-0001  3.894038E-0001
 -1.358784E+0000  1.974505E-0001
  5.765457E-0002 -2.391397E+0000
  3.338157E+0000 -4.063204E-0001
 -2.083753E+0000  1.111764E-0001
 -2.251604E-0001 -2.425152E+0000
  7.528438E-0001 -7.343159E-0001
 -1.722378E-0001  3.392509E+0000
  9.290985E-0001 -1.594125E+0000
 -4.057328E+0000 -7.363993E-0001
  2.340828E+0000 -1.759796E+0000
  7.682378E-0002  3.497587E+0000
 -9.462662E-0001  9.242107E-0001
  4.619732E-0002 -1.028369E+0000
  1.104804E+0000  1.032086E+0000
 -1.516988E+0000  3.104306E+0000
  1.322669E-0001 -2.812257E-0001
 -1.761526E+0000 -7.498822E-0001
  1.496924E+0000 -4.656590E-0001
 -9.693744E-0001  1.525833E+0000
 -6.853052E-0001 -1.757960E+0000
 -1.600395E+0000 -7.421863E-0002
  2.990141E+0000 -1.568474E+0000
  4.287324E-0001  7.349258E-0001
  4.766112E-0002  2.315461E+0000
 -1.611304E+0000 -6.500659E-0001
  1.574256E+0000 -1.484166E+0000
  7.233341E-0001  2.132844E+0000
 -5.665701E-0001  4.078217E+0000
 -8.566893E-0001 -1.478426E+0000
 -7.100332E-0001 -2.558845E+0000
  3.711026E+0000  7.935521E-0001
 -2.040769E+0000  4.114712E+0000
 -1.212228E+0000 -7.908922E-0001
  1.366244E+0000 -1.363664E+0000
 -6.632393E-0001 -5.244431E-0001
 -1.638713E+0000  9.710990E-0001
  1.572771E+0000 -9.544979E-0001
 -7.823071E-0001  8.149338E-0001
  3.152944E+0000 -2.595457E+0000
 -2.230408E+0000  7.278186E-0001
 -1.658606E+0000  1.042235E+0000
  2.452996E+0000 -3.529367E-0002
 -1.528522E+0000 -1.695775E+0000
 -8.376155E-0001 -1.026113E+0000
  1.731985E+0000 -2.667324E+0000
  2.643941E-0001  3.268937E+0000
 -1.062174E+0000  1.213663E+0000
 -5.031809E-0001 -8.311364E-0001
  5.130362E-0001  5.735361E-0001
 -2.360159E+0000 -2.227071E-0001
 -1.151782E+0000 -1.736925E+0000
  1.665773E+0000 -5.182720E-0001
  3.532929E-0001  1.752695E+0000
 -2.291171E+0000 -1.929087E+0000
 -2.762946E-0001 -1.361770E+0000
 -2.544463E-0001 -1.437235E+0000
  1.619649E+0000  2.096414E+0000
 -8.525966E-0001  3.342063E+0000
 -4.036840E+0000 -9.990916E-0001
 -1.877966E-0002 -7.384819E+0000
  3.867981E+0000  1.789660E+0000
 -1.380754E+0000  3.560755E+0000
 -3.912823E+0000 -9.449269E-0001
  1.244607E+0000 -3.531492E+0000
  4.741232E+0000  2.498392E-0001
 -4.588830E+0000  4.156184E+0000
 -6.621307E-0001 -2.520359E+0000
  9.286865E-0001 -3.029008E+0000
  3.148730E+0000  2.794008E+0000
 -1.440410E+0000  1.265106E+0000
 -3.957767E+0000 -1.831933E+0000
  3.098913E+0000 -4.562590E+0000
  1.488991E+0000  1.021299E+0000
 -1.134534E+0000  1.199988E+0000
 -1.725111E+0000 -1.771929E+0000
  1.932213E-0001  1.508545E-0002
  2.194842E+0000  1.885928E-0001
 -2.881519E+0000  3.869269E+0000
  1.596267E-0001 -5.672384E+0000
 -1.992620E+0000  1.343146E+0000
  9.989212E-0001 -6.516399E-0001
 -2.567497E-0001  1.618836E+0000
 -9.455378E-0001  2.030375E+0000
  5.289001E-0001 -1.144885E+0000
  3.404303E-0001 -4.908550E-0001
  6.043943E-0001 -7.403796E-0001
  7.771980E-0001  1.771184E+0000
 -1.305757E+0000 -2.886970E-0001
  1.279251E+0000 -1.983363E+0000
 -2.447342E+0000  1.138885E+0000
  1.895600E+0000 -1.362654E+0000
  5.218082E-0001  3.452746E-0001
 -1.660065E+0000 -4.595545E-0001
  1.372491E+0000 -9.634855E-0001
  2.213957E+0000 -2.001692E+0000
 -4.964152E-0001  3.349462E+0000
 -8.899739E-0001 -1.704699E+0000
 -8.479801E-0001 -1.702088E+0000
  1.360741E+0000 -4.870657E-0002
  2.391837E+0000  2.694764E+0000
 -2.550976E+0000  1.784294E+0000
 -1.998565E+0000 -2.689272E+0000
  3.096767E+0000 -1.448874E+0000
  4.891893E-0001  2.676488E+0000
 -1.956236E+0000 -2.035458E-0001
  1.426602E+0000 -2.882885E+0000
  2.053800E+0000 -7.684231E-0002
 -2.120967E+0000  5.437507E-0001
 -2.026879E-0001  1.325951E+0000
  4.579608E-0001 -2.282220E+0000
  6.782171E-0001 -8.292121E-0001
  1.443597E+0000  5.097641E-0001
 -4.611003E-0001 -1.083893E-0001
  2.954274E+0000  2.758476E+0000
 -6.537671E+0000  1.543763E+0000
  4.707736E-0002 -4.671307E+0000
  2.333495E+0000 -1.903222E+0000
  1.038229E+0000  1.581532E+0000
 -1.920530E+0000 -6.091761E-0002
  7.357174E-0001 -1.715766E+0000
  1.515448E+0000 -5.255549E-0001
  1.817945E+0000  2.192223E+0000
 -3.345901E+0000  1.919226E+0000
  9.679510E-0001 -1.763914E+0000
  1.095454E+0000 -3.080586E+0000
  1.119374E+0000 -6.952619E-0001
  1.939115E+0000  1.548695E+0000
 -5.146054E-0001  1.941127E+0000
  7.588688E-0001 -2.996349E+0000
  2.706471E-0001 -9.443871E-0001
  6.098246E-0001  4.262654E+0000
 -3.486946E+0000 -6.152612E-0001
  8.084271E-0001 -4.939986E+0000
  3.087990E+0000  1.325901E+0000
  2.300963E-0001  3.271322E+0000
 -3.889185E+0000 -6.073793E-0001
 -2.706324E-0001 -4.343860E+0000
  2.805768E+0000 -2.625914E-0001
  1.548918E+0000  4.061429E+0000
 -3.349278E+0000 -1.650104E+0000
  2.592898E+0000 -2.824151E+0000
  9.759664E-0001  2.563625E+0000
 -1.218583E+0000  1.279443E+0000
 -2.703929E-0001 -1.604009E+0000
 -1.043040E+0000  1.641048E+0000
  1.242802E-0001 -5.776490E-0001
  2.069693E+0000 -1.048176E+0000
 -2.688442E+0000  2.533214E+0000
  3.322296E+0000 -2.153690E+0000
 -1.357471E+0000  1.240206E+0000
 -1.612040E+0000 -6.972244E-0001
  1.828448E+0000  5.301995E-0001
 -1.278786E+0000 -6.707157E-0001
  9.120029E-0001 -2.931614E+0000
 -9.171896E-0001  1.206309E+0000
  2.603849E-0001  9.613671E-0001
  5.473604E-0001 -2.530008E-0001
 -1.646903E-0001  1.094394E-0001
  1.056030E+0000  1.695199E+0000
 -1.397948E+0000 -1.482958E+0000
 -1.846553E-0002 -1.243404E+0000
  1.488218E+0000  1.644695E+0000
 -8.555565E-0001 -7.975782E-0001
  4.200269E-0001 -6.721570E-0001
 -3.579259E-0001 -5.288774E-0002
  8.447148E-0001  3.437222E-0002
 -1.320322E+0000  1.627445E+0000
 -1.548790E+0000 -1.559561E-0001
  2.367965E-0001 -2.323185E-0001
 -1.265927E+0000  2.221291E+0000
 -3.616576E-0001 -7.110560E-0001
  7.904267E-0001  3.791565E-0001
  1.472685E+0000  1.106912E-0001
 -1.916728E+0000  1.671711E+0000
  9.219579E-0001 -9.037955E-0001
 -2.390920E-0001  2.258615E-0001
  5.349057E-0001 -1.312669E+0000
  2.771172E-0001  2.005517E-0001
  1.653324E+0000 -7.801191E-0001
 -1.156193E+0000  1.149644E+0000
 -7.306385E-0003 -1.518817E+0000
 -2.309523E+0000  3.723846E-0001
  1.751861E+0000  1.472409E-0002
  9.051196E-0001  1.867871E+0000
 -6.129597E-0001 -2.122903E-0001
  1.035865E+0000 -2.777908E-0001
 -1.573717E+0000  1.405504E+0000
  4.755065E-0001 -1.625161E-0001
  1.661027E+0000  6.201534E-0001
 -2.898474E+0000 -4.384671E-0002
  1.801830E-0001 -2.356360E+0000
  1.440839E+0000  1.804060E+0000
 -6.113854E-0001  3.011345E-0001
 -2.384301E+0000 -1.539869E+0000
  8.108563E-0001 -1.227994E+0000
  9.261411E-0001  4.914068E-0001
 -1.904010E+0000  3.675448E+0000
 -2.302691E+0000 -1.475956E+0000
  3.830653E+0000 -3.320421E+0000
  1.522224E+0000  3.610961E+0000
 -1.092063E+0000  9.520684E-0001
 -3.924172E+0000 -1.736596E+0000
  5.948257E+0000 -3.155826E+0000
 -1.536978E+0000  4.497958E+0000
 -3.174914E+0000 -4.617413E-0001
  1.732697E-0001 -6.237260E+0000
  3.782944E+0000 -2.212574E+0000
  2.407752E+0000  1.495496E+0000
 -1.940977E+0000  1.006232E-0001
  8.088176E-0001 -1.378418E+0000
  1.420805E+0000  6.951327E-0001
  3.894978E-0001  1.574415E+0000
 -8.652172E-0001  2.032077E-0001
 -4.615423E-0001 -1.062311E+0000
  2.692536E+0000 -1.527224E-0001
 -1.174932E+0000  4.112683E-0001
  3.249966E-0001  1.030451E+0000
  5.551438E-0001 -2.428635E+0000
 -6.277256E-0001 -4.761057E-0001
  2.077101E+0000 -5.848203E-0001
  5.992956E-0001  2.524200E+0000
 -1.042743E+0000  9.430693E-0001
 -4.007092E+0000 -9.394262E-0001
  3.988057E+0000 -5.036664E+0000
  8.656558E-0001  4.709315E+0000
  1.132219E+0000  4.251237E+0000
 -5.144888E+0000 -4.444195E+0000
  1.457545E+0000 -4.594204E+0000
  5.363667E+0000  3.889295E+0000
 -3.352747E+0000  2.739449E+0000
 -4.074959E+0000 -4.158028E+0000
  3.671884E+0000 -4.147768E+0000
  2.455773E+0000  5.636148E+0000
 -2.211097E+0000  3.659700E+0000
 -1.060892E+0000 -4.060736E+0000
  3.778423E+0000 -2.578924E+0000
  1.882473E+0000  3.431437E+0000
 -2.263182E+0000  2.153267E+0000
 -1.594925E+0000 -4.799010E-0001
  8.143443E-0001 -1.532743E+0000
  5.043257E-0001  2.287484E+0000
 -2.830000E+0000  3.350355E-0001
  1.191051E+0000 -1.542658E+0000
  3.607739E-0001 -2.192394E-0001
  1.754345E+0000  3.259422E+0000
 -4.128526E+0000 -9.648972E-0001
 -2.945227E-0001 -3.160981E+0000
  3.919952E+0000 -8.922979E-0001
 -2.788626E-0001  1.897971E+0000
 -1.571071E-0001  3.079842E+0000
 -1.271491E+0000 -3.229670E+0000
 -2.003091E-0001 -9.731112E-0001
  4.869261E+0000  4.190209E-0001
 -3.603195E+0000  5.537283E+0000
 -1.111601E+0000 -2.820198E+0000
  7.523488E-0001 -4.480727E+0000
  3.144188E+0000  9.885330E-0001
 -3.447100E+0000  2.831796E+0000
 -1.545854E+0000 -1.413957E+0000
  2.783794E+0000 -2.885570E+0000
  3.093353E+0000 -4.092033E-0001
 -1.223572E-0001  2.853368E+0000
 -1.833425E+0000 -1.875919E+0000
  2.081678E+0000 -3.128780E+0000
  5.379978E+0000  6.948504E-0001
  2.473602E-0002  2.818537E+0000
 -1.886888E+0000 -2.046120E+0000
  2.536303E-0001  3.775876E-0001
  2.425302E+0000 -5.973803E-0001
 -2.889590E+0000  1.048407E-0001
 -7.280104E-0001 -1.097513E+0000
  3.536413E+0000  1.302866E+0000
 -2.741995E-0001  1.264430E+0000
 -2.112413E+0000 -7.973202E-0001
  2.256135E+0000 -2.195278E+0000
 -1.776186E+0000  1.984842E+0000
  1.199036E+0000 -8.492052E-0001
 -1.656678E+0000  1.073274E+0000
 -7.073497E-0002 -1.097158E+0000
  1.186274E+0000  5.174041E-0001
  4.262998E-0001  1.853078E+0000
 -2.431271E+0000  1.813610E+0000
  1.700404E+0000 -1.073992E+0000
 -9.438842E-0001 -8.179218E-0001
 -6.808364E-0001 -3.395475E-0001
 -3.346249E-0001 -1.520145E+0000
  2.286138E+0000  1.656120E+0000
 -9.121972E-0001  2.158568E+0000
 -1.912479E+0000 -1.542598E+0000
  1.159540E+0000 -4.871593E-0001
  4.776146E-0001  1.036838E+0000
 -1.327299E-0001 -9.364926E-0001
  6.309162E-0001 -4.264758E+0000
  3.132169E+0000  1.699238E+0000
 -2.326377E+0000  1.439593E+0000
 -2.522398E+0000 -1.733013E+0000
  3.941257E+0000 -2.678677E+0000
 -1.808335E+0000  2.936808E+0000
 -6.135933E-0001  1.141458E-0002
  5.286495E-0001 -1.416838E+0000
 -5.555954E-0001  1.747123E+0000
  6.205716E-0001 -1.120712E+0000
  1.125604E+0000 -1.011817E+0000
  1.651432E+0000 -6.696505E-0001
  3.627062E-0002  2.104536E+0000
 -1.633078E+0000  4.573213E-0001
 -2.251287E+0000  7.533853E-0001
  1.410630E+0000 -2.456661E+0000
  1.535979E+0000  3.517896E+0000
 -3.574900E-0001  1.094342E+0000
 -4.273845E+0000 -3.167852E+0000
  3.659388E+0000 -1.656853E+0000
 -6.782162E-0002 -3.755712E-0001
 -2.725529E+0000  1.855885E+0000
  7.926183E-0001 -3.349631E+0000
 -8.263398E-0001  1.273268E+0000
  3.543105E+0000 -1.218550E+0000
 -4.294514E+0000  2.261469E+0000
  3.136023E+0000 -3.286101E+0000
  1.236920E+0000  2.004674E+0000
  1.201109E+0000  1.591474E+0000
 -3.098045E+0000  1.758365E+0000
 -4.012272E-0001 -2.195758E+0000
  1.266418E+0000  5.496487E-0001
  1.981155E+0000  2.239595E+0000
 -1.063124E+0000  4.638084E-0001
 -2.440989E+0000 -3.255730E+0000
  2.706122E+0000 -1.973837E+0000
  2.188040E+0000  2.183830E+0000
 -1.881176E+0000  2.537547E+0000
 -1.617081E-0001 -1.846813E+0000
  1.853411E+0000 -2.511933E+0000
 -2.619848E-0001  1.366620E+0000
 -8.314388E-0001 -7.372858E-0002
  1.125023E+0000 -5.220555E-0001
 -1.032202E+0000  1.063105E+0000
  1.125400E+0000 -2.208816E+0000
  3.818219E-0001  3.749510E-0001
  2.310375E+0000  2.771547E+0000
 -3.911016E+0000  1.230424E+0000
  1.088353E+0000 -1.140008E+0000
 -1.202614E+0000 -6.110692E-0001
 -5.491828E-0001  1.509492E+0000
 -3.408185E-0001 -1.806114E+0000
  1.410545E-0001 -8.571862E-0001
  2.080248E+0000  1.266775E+0000
 -4.580315E+0000  1.874409E+0000
  1.082212E+0000 -2.797856E+0000
 -6.928442E-0001  4.265858E-0001
  1.081328E+0000  2.483102E-0001
  4.902868E-0001  2.290060E+0000
 -3.989726E-0002 -1.317200E+0000
  3.324686E-0002  8.254711E-0001
  6.156974E-0001  3.149268E-0002
 -4.359201E-0001 -5.628939E-0001
  1.212182E-0001  1.009900E+0000
 -5.521165E-0001  7.824733E-0001
  1.130775E+0000 -2.350488E+0000
  2.143372E+0000 -9.448451E-0001
 -6.198549E-0001  8.803229E-0001
  7.548527E-0001 -1.126000E+0000
  6.160930E-0001 -1.948961E+0000
  9.246529E-0001 -1.567687E-0001
  1.958821E+0000  1.299811E+0000
 -3.262411E+0000  4.766160E-0001
  3.422794E+0000 -3.438500E+0000
 -9.931432E-0001  1.308339E+0000
  1.557845E+0000  3.208473E+0000
 -2.149555E+0000  7.301935E-0001
 -1.122965E+0000  6.561117E-0001
  2.723207E+0000  5.140906E-0001
 -1.466663E+0000  2.826501E+0000
 -3.805294E+0000 -6.912384E-0001
  1.638082E+0000 -2.299790E+0000
  3.162754E+0000  7.353132E-0001
 -1.735071E+0000  3.273647E+0000
 -3.147660E+0000  5.440509E-0001
  1.875034E+0000 -1.756517E+0000
  1.707096E+0000 -4.298885E-0001
 -3.125976E+0000  2.753666E+0000
  3.251086E-0001  1.074635E+0000
 -1.700343E+0000  1.444023E-0002
  1.362876E+0000 -1.676367E+0000
  4.968639E-0001 -1.133702E+0000
  5.831933E-0003 -3.669959E-0001
  4.115207E-0001  3.475870E+0000
 -1.387939E+0000 -2.375473E-0001
 -1.523986E-0001 -1.403900E+0000
  2.916265E+0000 -7.798494E-0002
  8.205195E-0001  3.769930E+0000
 -9.231682E-0001  9.624339E-0001
 -2.151705E+0000 -2.147020E+0000
  1.599177E+0000 -2.804853E+0000
  1.166104E+0000  2.168330E+0000
 -6.190939E-0001  1.773909E+0000
 -2.159518E+0000 -1.593461E+0000
  2.007339E+0000 -1.767272E+0000
  8.316129E-0001 -4.045185E-0001
 -1.723289E+0000  3.187426E+0000
 -1.772227E+0000 -1.128463E+0000
  7.015287E-0001 -2.160622E+0000
  2.504427E-0001  2.256709E+0000
 -2.582689E+0000  7.997296E-0001
 -2.693605E+0000 -3.304832E+0000
  3.540378E+0000 -4.025776E+0000
  1.339597E+0000  1.868520E+0000
 -1.449955E+0000  7.517542E-0001
 -9.592276E-0001 -4.555114E+0000
  2.352107E+0000 -5.100116E-0001
  2.129319E+0000  2.919245E+0000
 -4.269738E+0000  8.278899E-0001
  8.942113E-0001 -3.753595E+0000
  1.425778E+0000  2.539133E+0000
  6.983515E-0001  2.578118E+0000
 -4.461301E+0000 -1.258865E+0000
  3.700163E+0000 -3.924715E+0000
 -2.555920E-0001  1.587117E+0000
 -4.637402E-0001  9.803218E-0001
 -1.509241E+0000 -1.789182E+0000
  1.805030E+0000 -9.172774E-0001
  1.680314E+0000 -4.575058E-0003
 -8.578435E-0001  2.371735E+0000
  2.085148E+0000 -1.028647E+0000
 -5.455287E+0000  6.217666E-0001
  1.984884E+0000 -1.236159E+0000
  8.576529E-0001 -7.753165E-0001
  2.503950E-0001  2.374980E+0000
 -4.871774E+0000  1.000027E+0000
  1.994404E+0000 -6.690855E+0000
  2.072061E+0000  3.698467E+0000
 -5.851130E-0001  3.803035E+0000
 -3.853463E+0000  8.188197E-0001
 -1.493457E-0001 -4.291992E+0000
  2.811047E+0000  4.669930E-0001
 -1.643787E+0000  4.208685E+0000
 -6.205065E-0001 -1.348272E+0000
 -2.518761E+0000 -3.823513E+0000
  3.645514E+0000 -2.545195E+0000
 -1.446338E+0000  5.525461E+0000
 -2.506058E+0000  1.714345E+0000
 -1.425026E+0000 -2.676349E+0000
  3.617772E+0000 -1.223034E+0000
  2.802842E-0001  3.805425E+0000
 -1.915235E+0000 -2.356645E-0001
  3.382440E-0001 -2.157811E+0000
  1.566073E+0000 -3.314550E-0001
  3.450893E-0001  2.423799E+0000
 -3.007504E+0000  2.855991E+0000
 -8.154050E-0001 -8.243318E-0002
  3.821550E+0000  8.063229E-0001
 -7.912280E-0001  1.066138E+0000
 -8.237968E-0001  3.772065E-0002
  1.089250E+0000 -1.058554E-0001
 -4.138346E+0000  1.525866E+0000
  3.642179E+0000 -3.823258E+0000
 -7.093946E-0001 -5.276584E-0001
  1.696048E+0000  2.775980E+0000
 -2.428955E+0000  1.769085E+0000
 -3.244279E+0000 -2.787960E+0000
  3.186592E+0000 -1.421363E+0000
  2.293930E-0001  2.491915E+0000
  8.010793E-0001  3.030273E+0000
 -9.053497E-0001 -3.103070E+0000
 -2.067501E+0000  4.326889E-0002
  1.953339E+0000 -7.821975E-0001
  8.059007E-0002  2.134131E+0000
 -4.683451E-0001 -8.037857E-0001
 -2.126551E+0000 -1.438256E-0003
  2.528480E-0001  8.069993E-0001
 -1.002182E+0000  1.486221E+0000
  1.389488E+0000 -1.687843E+0000
 -5.097961E-0001  6.369849E-0001
 -8.631587E-0001  1.397889E+0000
 -2.931657E-0001 -1.459926E+0000
  1.209536E+0000  3.710162E-0001
  2.070820E+0000  1.215278E+0000
 -1.926996E+0000  1.907442E+0000
  1.035751E+0000 -8.372450E-0001
  4.871530E-0001 -1.472730E+0000
  1.839553E+0000  1.313950E+0000
 -3.607443E+0000 -3.103646E-0001
  2.420243E+0000  8.268767E-0001
 -1.011130E+0000  1.793361E-0002
  5.017472E-0001 -1.561688E+0000
  1.100127E+0000 -2.037729E+0000
  9.753130E-0001  1.127141E+0000
  2.192064E+0000  5.652097E-0001
 -3.029312E+0000  1.882872E+0000
  2.407999E+0000  2.517217E-0001
 -2.850312E+0000  4.680937E-0001
  1.748429E+0000 -2.295508E+0000
  2.898722E+0000  5.032578E-0001
 -2.129023E+0000  2.565689E+0000
 -1.934192E-0001 -1.358296E+0000
  9.181334E-0001 -3.121994E+0000
  5.562866E-0001  1.668606E+0000
  6.942493E-0001 -1.139566E-0002
 -7.481986E-0001 -1.817218E+0000
  1.551695E+0000 -1.188019E+0000
 -8.711191E-0003 -3.089349E+0000
  9.418725E-0001 -1.537137E+0000
  3.965846E-0001  1.197951E+0000
 -3.759426E-0001 -1.952677E+0000
  1.291554E+0000  1.106994E+0000
  2.368804E+0000 -8.161618E-0001
 -1.789746E+0000  1.696778E+0000
  1.086546E+0000 -7.810180E-0002
  8.133414E-0001 -3.728288E-0001
  3.744962E-0001  2.283851E+0000
 -1.028140E+0000  1.140884E+0000
 -1.907302E+0000 -1.357915E+0000
  5.303622E-0001 -2.655841E+0000
  1.961338E+0000 -9.268562E-0001
  1.523680E+0000 -6.916903E-0001
 -8.977917E-0001  1.320773E+0000
  1.970714E+0000 -1.502436E+0000
 -7.663732E-0001 -1.166252E-0001
  4.277967E-0001  1.268466E-0001
 -1.322224E+0000 -1.758418E+0000
  1.028746E+0000  5.034559E-0002
  1.852648E-0001  6.405661E-0001
 -3.475870E+0000 -9.366025E-0001
 -4.015796E-0001 -1.645322E+0000
  3.712753E+0000  1.508397E+0000
 -2.014964E+0000  1.306771E+0000
 -1.599639E+0000 -3.454182E+0000
  1.541308E+0000 -2.397104E+0000
  1.246650E+0000 -1.023758E+0000
 -2.828525E+0000  3.517193E+0000
 -7.453861E-0001 -1.157019E+0000
 -1.417472E+0000 -7.956351E-0001
  8.891491E-0001 -3.039757E+0000
  2.235144E+0000  1.438022E+0000
 -2.277079E+0000  2.927020E+0000
  3.150617E-0002 -2.060125E-0001
 -1.021393E+0000 -7.660754E-0001
  1.773988E+0000 -1.686809E+0000
  7.596277E-0001 -4.812897E-0001
  1.599314E+0000 -3.897220E-0001
 -1.130407E+0000 -3.005948E-0001
  1.929638E+0000 -1.510801E+0000
  1.163879E+0000  3.514356E-0001
 -1.699581E+0000  1.009778E+0000
 -2.412338E+0000 -1.811813E+0000
  4.018219E+0000  9.570397E-0002
  1.747617E-0001  7.277584E-0002
 -1.482394E-0001  8.062029E-0002
 -1.127397E+0000  9.463600E-0001
 -9.391912E-0001  1.791596E+0000
 -3.066648E-0001  6.419126E-0001
  1.023375E+0000 -1.046406E+0000
 -2.660847E+0000 -1.338532E-0001
  2.994066E+0000 -2.488582E+0000
  1.127411E+0000  1.105409E+0000
 -2.331768E+0000 -3.382432E-0002
  9.945069E-0001 -3.274037E+0000
  2.048911E+0000  7.369596E-0001
 -1.335645E+0000  4.245438E+0000
 -2.296427E+0000 -1.990904E-0001
  1.625450E-0001 -2.818499E+0000
  3.201360E+0000  2.035960E-0001
  3.335300E-0001  1.874539E+0000
 -3.804218E+0000  9.320644E-0001
 -1.917666E-0001 -2.904654E+0000
  2.896084E+0000  1.864404E-0001
  1.144212E+0000 -1.859276E-0001
 -2.836760E+0000 -2.066167E+0000
 -3.704609E-0001 -3.611025E+0000
  3.601138E+0000  2.176819E+0000
 -2.233416E+0000  4.204392E+0000
 -3.100913E+0000 -2.793828E+0000
  1.462160E+0000 -6.502398E+0000
  3.404442E+0000  2.353964E+0000
  1.050676E-0001  1.466214E+0000
 -4.389092E+0000  7.713199E-0002
  5.571479E-0001 -2.647015E+0000
  2.878927E+0000  2.433614E+0000
 -1.045562E+0000  1.228499E+0000
 -2.298547E+0000 -2.675529E+0000
  4.135597E+0000 -3.109859E+0000
  1.586259E-0001  1.919487E+0000
 -4.953721E+0000 -5.253536E-0001
 -6.148782E-0001 -4.095724E+0000
  5.150723E+0000  1.000658E+0000
 -2.014058E-0001  5.111119E+0000
 -6.364240E-0001  1.531339E+0000
 -4.298050E+0000 -3.036747E+0000
  2.207082E+0000 -1.642504E+0000
  1.589602E+0000  2.936065E+0000
 -1.686355E+0000  1.987589E+0000
 -4.671639E+0000 -3.827779E+0000
  5.129779E+0000 -3.823347E+0000
  3.397084E+0000  3.592478E+0000
 -2.280390E+0000  4.842243E+0000
 -4.023515E+0000 -2.865095E+0000
  1.770313E+0000 -3.270895E+0000
  2.956871E+0000  2.704204E-0001
 -1.365041E+0000  4.598098E+0000
 -3.353726E+0000 -1.786640E+0000
  8.733535E-0001 -4.491876E+0000
  2.757961E+0000  1.701523E-0001
  2.269920E-0001  5.227794E+0000
 -2.748958E+0000  1.511604E+0000
  4.229224E-0001 -2.427103E+0000
  2.435246E+0000  2.776976E+0000
 -3.435688E-0001  1.826005E+0000
 -2.723842E+0000 -1.972483E+0000
  8.949196E-0001 -2.234517E+0000
  2.714364E+0000  1.564354E+0000
 -1.564060E-0001  6.594560E-0001
 -3.679577E-0001 -4.505097E-0001
 -1.080163E+0000 -1.478110E+0000
  1.415349E+0000 -4.860969E-0001
  4.010368E-0001  1.810040E+0000
 -3.531166E+0000  1.995756E-0001
 -6.519622E-0001 -2.760116E+0000
  3.342609E+0000 -2.600979E+0000
  3.157400E+0000  4.407161E+0000
 -5.673122E+0000  2.144636E+0000
 -1.079108E+0000 -6.540548E+0000
  4.412946E+0000 -2.095150E+0000
 -5.807488E-0001  3.865625E+0000
 -1.341440E+0000  2.203658E+0000
 -3.061723E+0000 -2.088279E+0000
  1.531515E+0000 -9.528889E-0001
  3.196791E+0000  1.517175E+0000
 -1.601673E+0000  3.206128E+0000
 -6.415083E-0001 -2.071724E+0000
  1.627673E-0001 -2.758684E+0000
  1.962098E+0000 -9.048958E-0001
 -1.156778E+0000  1.643692E+0000
  1.256242E+0000  8.691829E-0001
 -7.331006E-0001 -1.198317E+0000
 -1.014441E+0000  2.062060E+0000
  2.547090E+0000 -1.362052E-0002
 -2.454885E+0000  5.545146E-0001
  1.509063E+0000 -1.446296E+0000
  2.668083E+0000 -1.372627E+0000
  8.988382E-0001  4.265736E+0000
 -2.000638E+0000  1.265542E+0000
 -1.190973E+0000 -1.138085E+0000
  1.927921E+0000 -1.745398E-0001
 -4.129776E-0001  2.409552E+0000
 -5.405161E-0001 -6.850249E-0002
 -1.372764E+0000 -2.883753E+0000
  2.269447E+0000 -1.736062E+0000
  2.775922E+0000  2.213914E+0000
 -1.681434E+0000  1.972316E+0000
 -3.437795E+0000 -1.333541E+0000
  2.357159E+0000 -3.820828E+0000
  7.949317E-0001  6.472878E-0001
 -2.205452E+0000  2.665058E+0000
 -8.627071E-0001  1.616219E-0001
  2.119586E+0000 -2.230551E+0000
  2.198056E+0000  1.730745E+0000
  1.336006E+0000  1.436884E+0000
 -3.318460E+0000 -2.193776E+0000
  5.129524E-0001 -3.680270E+0000
  3.176533E+0000  1.644877E-0001
 -4.263908E-0001  2.580929E+0000
 -7.778298E-0001 -8.852879E-0001
 -8.666458E-0002 -1.751681E+0000
  2.898578E+0000  1.140519E-0001
 -1.211022E+0000  3.417413E+0000
 -9.838196E-0002  2.263541E-0001
 -1.008024E+0000  6.323442E-0001
  1.672404E+0000 -1.579385E+0000
 -2.244134E+0000  1.202576E+0000
  9.222980E-0001 -1.586112E+0000
 -2.971704E+0000 -3.587925E-0001
  1.657038E+0000 -2.753212E-0001
  1.099839E+0000 -1.173004E+0000
 -1.402719E+0000  1.661843E+0000
  3.675470E+0000  6.402601E-0001
 -1.466021E+0000  1.168699E+0000
 -4.463738E-0001 -1.591605E+0000
 -7.963628E-0002 -1.817084E+0000
 -4.090637E-0001  2.650403E+0000
  1.531739E+0000 -2.986837E-0001
 -2.697450E+0000  1.982594E+0000
  5.692861E-0001 -6.446032E-0001
 -2.051536E+0000 -1.570089E+0000
  1.521300E+0000 -9.062635E-0001
 -4.537620E-0001 -1.036259E+0000
  7.716804E-0001  1.970921E-0001
  3.856032E-0001  1.549278E+0000
  9.128553E-0001  7.324277E-0001
 -7.867161E-0001  5.854948E-0001
  1.848805E-0001  5.534331E-0002
  1.506485E+0000  1.918338E+0000
 -2.574261E+0000  8.212595E-0001
 -7.930503E-0002 -3.259083E+0000
  1.345587E+0000  4.771907E-0001
  5.707072E-0001  2.094994E-0001
 -8.852209E-0001  8.723732E-0001
  4.664591E-0001 -1.301455E+0000
 -2.459490E-0001  7.230557E-0001
  2.336248E+0000  1.116626E+0000
 -2.367576E+0000  9.186251E-0001
  1.315143E+0000  6.119449E-0001
  1.338661E+0000 -2.519326E+0000
 -1.446215E+0000  2.894967E+0000
 -6.837992E-0002 -1.557656E+0000
  1.255789E-0001 -1.137962E+0000
  9.320888E-0001  3.794919E-0001
 -1.220489E+0000  2.892666E+0000
 -6.225387E-0002 -1.632300E+0000
  1.114757E+0000  2.465830E-0001
  1.507334E+0000  1.817863E+0000
 -2.840756E+0000 -1.110760E+0000
  5.813345E-0001 -2.928536E+0000
 -5.672587E-0001 -8.821935E-0001
  2.961833E+0000 -1.526868E+0000
 -1.782183E+0000  1.781531E+0000
 -9.448660E-0001 -3.250535E-0001
  1.082426E+0000 -3.378932E+0000
 -2.173592E-0002  1.177094E+0000
 -6.329779E-0001  3.293879E+0000
 -1.753304E+0000 -2.828495E+0000
  2.590812E-0001  4.754254E-0001
  3.327897E+0000  1.447503E+0000
 -2.597124E+0000  1.050202E+0000
  2.457077E+0000 -3.912604E+0000
 -3.036087E+0000  8.042384E-0001
  6.535145E+0000 -2.927915E+0000
 -2.056878E+0000  1.425379E+0000
 -1.433588E+0000  5.277828E-0001
  1.178852E+0000 -2.382714E+0000
  2.100202E+0000 -5.794995E-0003
 -1.645912E+0000  2.224142E+0000
 -1.352257E-0001 -2.136705E+0000
  1.766558E+0000 -6.450775E-0001
  1.982916E+0000  1.117858E+0000
 -1.516501E+0000  2.129482E+0000
  1.031072E+0000 -9.724313E-0001
 -6.499401E-0001  2.886039E-0001
  1.342413E-0001 -1.947878E+0000
 -1.974417E+0000 -2.960916E+0000
  2.697469E+0000 -3.114969E+0000
  2.991819E-0001  3.628075E+0000
  2.425952E-0001 -8.130498E-0002
 -3.600572E+0000 -1.871692E+0000
  3.445383E+0000 -7.729988E-0001
 -1.616556E+0000  1.179284E+0000
  8.457776E-0001 -1.952818E+0000
 -8.185941E-0001 -2.857460E-0001
  2.619845E+0000  2.040847E-0001
  1.207167E-0001  1.419023E+0000
 -7.008399E-0001 -1.811505E-0001
 -1.646784E-0001 -3.426850E-0001
  8.598522E-0001  1.374625E+0000
  1.360695E+0000  2.699610E+0000
 -2.522926E+0000  5.103966E-0001
 -1.478326E+0000 -3.037494E+0000
  2.060924E+0000 -2.313729E-0001
  1.385509E+0000  1.018572E+0000
 -4.223555E+0000  2.408919E+0000
  8.863038E-0001 -3.626823E+0000
  1.785493E+0000 -1.808679E+0000
 -2.507569E-0001  1.811317E+0000
 -3.952885E-0001  6.509779E-0001
 -1.757314E+0000 -2.899357E+0000
  1.121539E+0000 -3.108049E+0000
  2.193093E+0000  1.342929E+0000
  3.343196E-0001  1.303118E+0000
 -4.417268E+0000 -1.680722E-0001
  3.681745E+0000 -4.663700E+0000
  2.182952E+0000  1.934755E+0000
 -5.127478E+0000  3.291836E+0000
 -2.181811E+0000 -4.210081E+0000
  2.085295E+0000 -3.383767E+0000
  2.443947E+0000  4.230389E+0000
 -2.706419E+0000  1.335649E+0000
 -3.072119E+0000 -1.783534E+0000
  1.213139E+0000 -2.646487E+0000
  2.382819E+0000  1.885350E+0000
 -3.443002E-0001  2.814961E+0000
 -2.706485E+0000  1.706300E+0000
 -8.357382E-0003 -2.621407E+0000
  1.192102E+0000 -7.416547E-0001
  2.674555E+0000  2.071511E+0000
 -2.329935E+0000  1.914231E+0000
 -3.025573E+0000 -1.221283E+0000
  1.208979E+0000  2.115764E+0000
  1.318839E-0001  1.848887E-0001
 -1.570393E-0001 -4.385828E-0002
  1.368771E+0000 -9.406603E-0001
  9.757658E-0001  2.493955E+0000
  4.130785E-0001 -1.115901E+0000
  7.796095E-0001 -2.057240E+0000
  1.316644E-0001 -1.378058E+0000
 -9.599834E-0001  2.642944E+0000
  8.192377E-0001 -1.830598E+0000
 -1.285528E+0000  1.752591E-0001
  1.778740E+0000  9.043804E-0001
 -5.081144E-0001  1.175260E+0000
 -2.245334E+0000  8.625420E-0001
  1.527654E+0000 -1.280712E+0000
 -2.654478E-0001  8.862410E-0001
 -8.610362E-0001  1.381663E-0001
 -2.573381E-0001 -8.215447E-0001
 -1.531866E+0000 -3.686230E-0001
  2.281518E+0000 -1.010862E+0000
 -1.719920E-0002  2.068164E+0000
 -5.500171E-0001  7.816529E-0003
 -7.491965E-0001 -2.339090E+0000
  1.581831E+0000 -4.989120E-0001
 -1.513400E+0000  2.920567E+0000
 -2.099770E+0000 -6.946106E-0001
  2.941425E+0000 -1.646623E+0000
  2.357071E-0001  1.474674E+0000
 -2.411333E+0000 -1.956168E+0000
  1.128985E+0000 -1.018063E+0000
  3.276953E+0000 -1.722874E+0000
 -3.059402E+0000  1.830174E-0001
 -9.570439E-0001 -8.584619E-0004
  1.308930E+0000 -1.067041E+0000
  1.520081E+0000  2.342003E-0001
 -1.278190E+0000  3.598638E+0000
 -1.160283E+0000  5.123548E-0001
 -2.257612E+0000 -8.546912E-0001
  7.111794E-0001 -4.704886E-0001
 -1.476332E-0001  2.320887E-0001
  2.362071E-0001 -6.211823E-0001
 -9.714533E-0001 -4.079488E-0001
  1.338154E+0000 -2.108085E+0000
  9.162323E-0001  7.094745E-0001
 -3.497279E+0000  2.331016E+0000
  2.003440E+0000 -1.888187E+0000
 -1.122620E+0000  1.550090E+0000
  1.665876E+0000 -7.751718E-0002
  4.446686E-0001 -1.829895E+0000
 -2.107415E+0000  2.102362E+0000
 -1.571018E+0000 -1.401278E+0000
  3.364955E-0001 -2.804269E+0000
  1.754930E+0000  1.114081E+0000
 -7.299922E-0001  1.538101E+0000
 -2.046094E+0000 -4.663665E-0001
  2.061146E-0001  3.125862E-0001
  6.780523E-0001 -6.973917E-0001
  4.300460E-0001 -2.687550E-0001
 -2.255021E-0001  1.905513E-0001
 -7.589855E-0001  1.058050E+0000
 -2.672215E+0000 -3.582988E+0000
  3.103404E+0000 -1.352820E+0000
 -1.135719E+0000  4.260464E+0000
 -1.791462E+0000  7.911257E-0002
  4.386818E-0001 -5.120676E+0000
  1.799221E+0000  2.131640E+0000
  8.474353E-0001  3.432743E+0000
 -5.109523E+0000 -2.249938E+0000
  1.429206E+0000 -3.321518E+0000
  4.183149E+0000 -1.827433E-0001
  7.354470E-0001  4.777751E+0000
 -4.524164E+0000 -1.218344E+0000
  2.478410E+0000 -5.723092E+0000
  2.664758E+0000  1.651632E+0000
 -8.773110E-0001  4.486072E+0000
 -1.709431E+0000 -5.616123E-0001
 -1.795762E+0000 -3.856802E+0000
  3.880999E+0000 -4.120564E-0001
  3.925045E+0000  3.779021E+0000
 -4.048549E+0000  2.818766E+0000
 -1.439967E-0001 -3.364839E+0000
  1.021432E+0000 -1.544504E+0000
  1.964261E+0000  3.342602E+0000
 -9.990795E-0001 -2.914697E-0001
 -3.289836E+0000 -9.300077E-0001
  1.790731E+0000 -1.177864E+0000
 -2.202510E-0001  1.806137E+0000
  1.092786E+0000 -1.025440E+0000
 -1.610341E-0002 -3.427066E+0000
  3.830391E+0000 -4.565645E-0001
  1.049822E-0001  2.137328E+0000
 -1.136383E+0000 -6.064541E-0001
 -2.349740E-0001 -6.687977E-0001
  1.270995E+0000 -1.639585E+0000
 -7.472674E-0001  2.531673E+0000
 -4.224048E-0001  7.759453E-0001
 -1.293411E+0000 -2.600552E+0000
  9.927794E-0001 -1.835540E-0001
 -1.591590E+0000  9.804135E-0001
 -2.593312E+0000 -1.930902E+0000
  7.566517E-0001 -3.277007E+0000
  2.695317E+0000  3.744158E+0000
 -3.226171E+0000  3.680166E+0000
 -2.016686E+0000 -4.445491E+0000
  3.012989E+0000 -3.311846E+0000
  6.344394E+0000  3.806967E+0000
 -2.698029E+0000  6.288567E+0000
 -4.354361E+0000 -8.429690E-0001
  2.799549E+0000 -2.237896E+0000
  1.846993E+0000  1.195928E+0000
 -2.170983E+0000  5.563771E+0000
 -1.824623E+0000 -3.056530E+0000
  3.471959E-0002 -2.009847E+0000
  2.321377E+0000  1.793630E+0000
 -4.376637E+0000  2.226561E+0000
 -1.113367E+0000 -2.194423E+0000
  3.754882E+0000 -2.210806E-0001
  3.857150E-0001  1.791393E+0000
 -2.265172E+0000 -1.419295E+0000
  1.004108E+0000 -1.111248E+0000
  5.118448E+0000  1.099287E+0000
 -2.022891E+0000  2.804450E+0000
 -7.554465E-0001 -4.844310E+0000
  1.504034E+0000 -2.428669E+0000
  3.027035E+0000  2.602025E+0000
 -5.870252E-0001  3.944895E+0000
 -5.400522E+0000 -1.891996E+0000
  9.754991E-0001 -4.145671E+0000
  6.092904E+0000  1.232617E+0000
 -1.854942E+0000  4.382073E+0000
 -2.680784E+0000 -7.621066E-0001
  2.459093E+0000 -5.136467E+0000
  8.731017E-0001 -2.071685E-0001
  2.036297E+0000  3.611004E+0000
 -2.017496E+0000 -2.307201E+0000
  1.076041E+0000 -2.129310E+0000
  8.107042E-0001  7.234595E-0001
  1.216444E+0000  1.473414E+0000
 -7.477909E-0001 -2.235209E+0000
  4.605351E-0001 -1.731490E+0000
  7.369012E-0001  2.151868E+0000
  4.961943E-0002 -1.809501E+0000
 -2.801159E+0000 -3.676708E-0001
  2.034803E+0000 -1.983881E+0000
 -9.345586E-0001 -2.468441E-0001
 -1.227607E+0000 -6.962536E-0001
  2.355444E+0000  1.428866E-0001
 -1.118905E+0000 -3.834688E-0001
 -1.141513E+0000 -2.480758E+0000
  1.801716E+0000 -1.003182E+0000
  1.176548E-0001  3.753442E+0000
  1.525243E+0000  3.024760E-0001
 -5.631492E+0000  1.996130E+0000
  1.300001E+0000 -3.145701E+0000
  1.742446E+0000 -8.392983E-0001
  5.168640E-0001 -6.110641E-0001
 -4.071501E-0001  1.888198E-0001
  8.751532E-0001 -1.771447E+0000
 -4.443253E-0001  5.735415E-0001
 -1.627641E-0001 -1.145347E+0000
  3.255788E+0000 -9.288478E-0001
  2.532024E+0000  8.747581E-0001
 -3.553588E+0000  1.845339E+0000
  3.377336E-0001 -5.321437E+0000
  2.607305E+0000  3.739829E-0001
  2.071547E+0000  4.074963E+0000
 -3.638764E+0000  1.290510E+0000
 -2.840590E-0001 -3.888252E+0000
  3.307172E+0000 -5.158867E-0001
  3.420391E+0000  2.775960E+0000
 -3.341595E+0000  6.399513E-0001
 -8.522361E-0001 -3.753567E+0000
  2.437436E+0000 -1.405555E+0000
  1.015217E+0000  4.970415E+0000
 -2.612466E+0000  2.355408E+0000
  9.986971E-0002 -4.346245E+0000
  1.135865E+0000  1.117125E+0000
  2.248300E+0000  3.454342E+0000
 -4.919697E+0000 -9.227007E-0001
  2.313493E+0000 -2.194893E+0000
  6.032469E-0001 -9.853248E-0001
 -1.264931E+0000  4.656627E+0000
  8.561724E-0002  2.798393E-0001
 -5.080418E+0000 -7.958740E-0001
  2.344755E+0000 -1.004745E+0000
  2.750436E-0001  1.110282E+0000
 -5.634316E-0001  2.781525E+0000
 -2.167459E+0000  6.599622E-0001
 -2.714019E-0001 -4.377483E+0000
  1.962285E+0000  1.933383E+0000
  9.014983E-0001  2.347908E+0000
  6.305002E-0001 -9.916192E-0001
 -9.440024E-0001 -1.483307E+0000
  3.200364E+0000 -1.763417E+0000
  2.229780E-0001  3.028994E+0000
 -1.607794E+0000 -5.174489E-0001
  5.793009E-0003 -1.734456E+0000
  1.452321E+0000  2.216768E+0000
 -1.037663E+0000  1.017159E+0000
 -5.356341E+0000 -1.949733E+0000
  4.318184E+0000 -3.041108E+0000
  7.905062E-0001  4.032833E+0000
 -1.334646E+0000  4.258141E+0000
 -2.607301E+0000 -1.925693E+0000
  2.077137E+0000 -3.566019E-0001
  2.265629E+0000  3.481367E+0000
 -5.451939E+0000  2.212580E+0000
  7.584872E-0001 -3.390884E+0000
  2.917759E+0000 -5.391548E-0001
  1.773156E-0001  2.926854E+0000
 -2.612502E+0000  1.915853E-0001
 -9.035204E-0002 -1.884615E+0000
  1.228819E+0000 -5.016779E-0001
  2.228101E+0000  1.945634E+0000
 -3.174328E+0000  1.619482E+0000
 -1.491433E-0001 -1.868843E+0000
  3.438461E+0000 -2.071879E+0000
 -6.055355E-0001  4.428398E+0000
 -3.338297E+0000 -5.171884E-0001
 -1.072210E+0000 -1.555857E+0000
  1.903333E+0000  2.018231E+0000
  8.464319E-0001  2.568859E+0000
 -1.391862E+0000 -3.688248E-0001
  2.651701E-0002 -2.303291E+0000
  4.797974E-0001  4.036744E+0000
 -9.808622E-0001  8.274446E-0001
 -3.920054E+0000  6.611310E-0001
  4.571773E-0001  1.211634E+0000
  1.806910E+0000  1.709656E+0000
 -1.587606E+0000  5.453037E-0001
  1.069109E+0000 -2.820695E+0000
 -2.462007E+0000  6.776094E-0001
  1.344580E+0000  1.208571E+0000
 -2.536941E+0000  6.608431E-0001
  1.378376E+0000  1.751565E-0001
  1.063005E+0000 -2.854949E-0002
 -3.600750E+0000  2.557404E-0001
 -4.971798E-0001 -1.926527E+0000
  2.771438E+0000 -1.335676E-0002
 -2.563707E+0000  2.932787E+0000
  1.243234E+0000  1.036334E+0000
 -1.432088E+0000 -1.776386E+0000
  3.427694E+0000 -4.944782E-0001
  9.773337E-0001  1.982642E+0000
  4.883055E-0003 -4.101586E-0001
 -1.441627E+0000  1.058875E+0000
  2.769287E+0000  5.052585E-0001
  1.558307E+0000  2.600314E+0000
 -5.447215E-0001  3.240203E-0001
 -1.034769E+0000  9.585627E-0001
  2.186525E+0000 -2.052459E+0000
 -1.529254E+0000  2.275445E+0000
 -6.913763E-0001 -7.522943E-0003
  5.153782E-0001  2.277023E+0000
  6.842627E-0001  2.046512E+0000
  1.276316E+0000 -8.601558E-0001
  1.433377E+0000 -1.774632E+0000
 -1.212302E+0000  4.100972E-0001
  2.721595E+0000 -1.666221E+0000
 -2.680486E+0000  1.485386E+0000
  1.616738E-0002 -2.537045E+0000
  1.744157E+0000 -3.210113E+0000
  1.211167E-0001  1.788706E+0000
 -1.039487E+0000  8.693993E-0001
  1.184600E+0000 -6.588346E-0001
  1.854572E+0000 -4.978224E-0001
 -6.856273E-0001  1.210710E+0000
  1.597554E+0000  1.969907E+0000
 -3.904024E+0000  2.277961E-0001
  2.117782E+0000 -2.330714E+0000
  3.381225E+0000  3.066618E+0000
 -2.710721E+0000  3.112818E-0001
 -2.114344E+0000 -1.549738E+0000
  3.807701E+0000 -3.928625E+0000
 -2.224488E+0000  1.818746E+0000
  9.418034E-0002  2.706020E+0000
 -3.032088E-0001 -7.031284E-0001
 -9.939537E-0001 -1.797912E+0000
  9.025875E-0001 -2.223643E+0000
  1.367291E+0000  1.981899E+0000
 -3.544541E+0000  1.524984E+0000
  1.753736E+0000 -9.542657E-0001
  1.166007E+0000  2.350497E-0001
  3.811364E-0001  3.908026E+0000
 -1.570460E+0000  2.689685E-0002
 -2.573394E-0001 -4.125462E-0001
  3.607371E-0001  6.097525E-0001
 -3.163064E-0001 -1.163758E+0000
  4.952637E-0001  1.817356E+0000
  7.964824E-0001 -1.784399E+0000
  1.796262E+0000 -1.888882E-0001
  2.905960E+0000  1.930818E+0000
 -2.210544E+0000  8.472276E-0001
 -8.930370E-0001 -1.452217E+0000
  3.368961E+0000 -1.724730E+0000
 -3.370551E-0001  4.691831E+0000
 -2.842833E+0000 -6.854296E-0002
  3.636845E-0001 -3.523813E+0000
  1.856265E+0000 -1.695296E-0001
  2.651935E-0001  2.270549E-0001
 -2.382172E+0000  8.667730E-0001
 -2.038665E+0000 -5.231459E-0001
  9.002115E-0001 -2.623504E+0000
  1.270817E+0000  5.134639E-0001
 -3.192569E-0001  3.159845E+0000
 -1.999496E+0000  1.623208E+0000
  4.696334E-0001 -2.237489E+0000
  1.328292E+0000 -2.318948E+0000
 -2.990218E-0001 -8.715847E-0001
 -1.688475E-0001 -2.067792E-0001
 -1.316824E+0000  2.873197E+0000
  3.628650E-0001 -6.075538E-0001
  5.333044E-0001 -1.320793E+0000
 -1.512398E+0000  6.804538E-0001
 -2.600401E-0001 -3.221411E-0001
  2.365362E+0000 -2.549459E+0000
 -3.371126E-0001  9.598264E-0001
  2.828736E+0000 -1.018755E+0000
 -4.766742E+0000  2.731843E+0000
  2.680250E-0001 -3.774676E+0000
 -1.189033E-0001 -2.019334E+0000
  2.526761E+0000  3.331347E+0000
 -2.818994E+0000  2.769133E+0000
 -2.103455E+0000 -7.002720E-0002
  4.140261E-0001 -2.768341E+0000
  7.962624E-0001  3.797682E-0001
  4.479049E-0002  5.424850E-0001
 -1.764729E+0000  2.065305E+0000
  9.600040E-0001 -3.389008E+0000
 -4.156463E-0001 -4.134743E-0001
  6.783014E-0001  3.442775E+0000
 -2.244588E+0000 -1.791108E+0000
 -2.141086E+0000 -2.003401E+0000
  4.812662E+0000  5.632030E-0001
 -3.253197E+0000  3.327836E+0000
 -2.335722E+0000 -3.001941E+0000
  2.465138E+0000 -3.600356E+0000
  2.941941E+0000  4.993815E+0000
 -2.573960E+0000  3.797019E+0000
 -5.070900E+0000 -1.769268E+0000
  3.537738E+0000 -3.260129E+0000
  7.142592E-0001  2.945478E+0000
 -1.990182E+0000  2.500932E+0000
 -2.752041E+0000  6.941820E-0001
  8.347395E-0001 -1.133112E+0000
  3.481138E+0000  2.211055E+0000
 -2.898141E+0000  4.669949E+0000
 -1.598004E+0000  8.427437E-0001
 -1.602124E+0000 -4.122359E+0000
  4.596329E+0000 -1.925914E+0000
 -6.682672E-0001  2.874666E+0000
 -2.939289E+0000  2.958935E-0001
  1.767785E+0000 -1.919414E+0000
  2.978269E-0001 -1.638379E-0001
 -1.105280E+0000  3.268091E+0000
 -2.452990E+0000  2.031663E+0000
 -8.472199E-0001 -1.580916E+0000
  9.242755E-0001 -2.537194E+0000
  4.883512E-0001  3.657447E+0000
 -8.471379E-0001  8.908468E-0001
 -9.890193E-0001 -5.402630E+0000
  2.096449E+0000  3.333114E-0001
  2.194783E+0000  2.029615E+0000
 -4.033835E+0000 -7.278192E-0001
 -1.966687E-0002 -4.728146E+0000
  3.770239E+0000 -1.744615E+0000
  1.876902E+0000  4.194054E+0000
 -2.671936E+0000 -5.681433E-0001
 -3.428390E-0001 -1.974315E+0000
 -1.068653E-0001  2.084531E+0000
  2.823434E+0000  1.330417E+0000
 -2.435898E+0000  2.536730E+0000
 -4.507916E-0001 -1.198221E-0001
  2.434126E+0000 -1.071936E+0000
  1.159094E+0000  2.284602E+0000
 -3.663945E+0000 -1.582022E+0000
  2.055917E+0000 -3.680121E+0000
 -2.323631E-0001  2.479008E+0000
 -1.935781E+0000  2.861341E+0000
 -1.399681E+0000 -4.292852E+0000
  8.337400E-0001 -3.700907E-0001
  3.220557E-0001  1.308044E+0000
 -1.356629E+0000 -1.045120E+0000
 -9.653989E-0001  5.796215E-0001
  1.308720E+0000 -6.060893E-0001
 -8.425680E-0001 -1.092600E-0002
 -1.089461E+0000 -1.687616E+0000
  1.827043E-0001 -1.812322E+0000
 -1.576644E+0000  1.103364E+0000
  6.519203E-0001 -7.690721E-0001
 -9.603810E-0001 -6.496079E-0001
  6.287304E-0001  7.945696E-0001
  1.187343E+0000  7.270540E-0001
 -1.464227E+0000 -3.790973E-0001
 -1.384794E+0000 -1.073943E+0000
  1.204179E+0000  6.954908E-0001
 -4.414092E-0001  2.366169E+0000
 -3.410227E+0000 -1.042616E+0000
  2.183653E+0000 -2.422963E+0000
 -3.772187E-0002  1.735406E+0000
 -4.536350E-0001  2.360543E-0001
 -1.613316E+0000 -2.713425E+0000
  3.888294E+0000 -3.203757E+0000
  6.411495E-0001  3.420621E+0000
 -1.334324E+0000  3.581044E+0000
 -2.049672E+0000 -2.539730E-0001
  3.288994E-0001 -9.117039E-0001
  1.221294E+0000  1.288999E+0000
 -1.850836E+0000  6.383669E-0001
 -3.211122E+0000 -6.152819E-0001
  1.786009E+0000  1.677886E-0001
  9.628598E-0001  1.208805E+0000
 -3.045725E+0000 -3.372665E-0001
  1.534450E+0000 -6.601666E+0000
  8.976512E-0001 -6.170705E-0001
  1.808041E+0000  6.533946E+0000
 -3.867867E+0000 -6.134270E-0001
 -2.537489E+0000 -4.553701E+0000
  3.964719E+0000 -1.606613E-0001
  1.861842E+0000  4.744139E+0000
 -3.390949E+0000  2.737398E+0000
 -1.619122E+0000 -4.491150E+0000
  4.090098E+0000 -3.468738E+0000
  4.270304E-0001  2.844393E+0000
 -2.280705E+0000 -9.616177E-0001
 -1.354585E+0000 -2.846981E-0001
  1.671308E+0000 -1.407134E-0001
  5.352033E-0002  1.824467E+0000
 -1.270884E+0000 -1.091964E+0000
  6.094428E-0001 -9.106258E-0001
  8.735940E-0001  1.645049E+0000
 -2.763609E-0001  2.572942E+0000
 -2.282981E+0000 -1.554891E+0000
  1.761280E+0000 -1.702099E+0000
  3.508495E+0000 -7.976499E-0002
 -3.523160E+0000  3.434154E+0000
  1.771129E+0000 -3.448084E+0000
 -1.817109E-0002 -1.299590E+0000
  2.703553E+0000  9.408893E-0001
  8.320065E-0001  2.175590E+0000
 -1.468347E+0000 -1.761186E+0000
  1.071644E+0000 -4.147469E+0000
  2.476852E+0000  6.259658E-0001
 -3.476892E-0001  3.079784E+0000
 -3.477880E+0000 -1.046278E+0000
  7.965156E-0001 -1.940890E+0000
  3.739271E+0000  3.527480E-0001
 -2.603945E+0000  3.053636E+0000
 -4.027233E-0001 -2.528475E+0000
  1.005583E+0000 -1.604940E+0000
  3.915483E+0000  2.518313E+0000
 -4.194830E+0000  2.313951E+0000
 -2.376006E+0000 -1.247474E+0000
  2.892913E+0000 -3.327564E+0000
  2.537317E+0000  4.478347E+0000
 -2.413868E+0000  2.101121E+0000
 -1.438107E+0000 -4.718518E+0000
  2.201546E+0000 -4.250429E+0000
  2.716425E+0000  3.249080E+0000
 -3.375016E+0000  2.595641E+0000
 -1.966587E+0000 -2.830352E+0000
  1.737636E+0000 -2.831023E+0000
  3.063000E+0000  4.928191E+0000
 -5.174231E+0000  1.211731E+0000
  1.238720E-0001 -1.763770E+0000
  2.130462E+0000 -1.011067E+0000
  1.881516E-0001  2.323866E+0000
 -2.801730E+0000  8.957275E-0001
  2.235897E+0000 -1.617815E+0000
  1.737236E+0000  1.472895E+0000
 -3.483263E-0001  7.541671E-0001
 -2.013509E+0000  5.885036E-0001
 -2.454417E-0001 -2.714128E+0000
  8.001837E-0001 -7.472122E-0001
  3.566062E-0001  3.011192E-0001
 -1.000083E+0000  8.823404E-0001
  1.407496E+0000  3.606673E-0001
  6.395057E-0001 -1.261505E+0000
 -2.453184E+0000  2.993244E+0000
  1.512939E+0000 -2.381441E+0000
  1.807567E-0001 -2.614258E+0000
  2.713052E+0000  1.519359E+0000
 -3.188650E+0000  3.351698E+0000
  1.936518E-0001 -1.868230E+0000
 -1.633295E+0000 -1.759320E+0000
  3.341505E+0000  1.189773E-0001
  1.245067E+0000  3.374448E+0000
 -1.376889E+0000  6.942175E-0001
  4.704044E-0001 -2.145425E+0000
 -3.295839E-0001  4.826285E-0001
 -3.481576E-0001  1.923023E+0000
 -2.332475E+0000 -2.641895E+0000
  1.786983E+0000 -1.895850E+0000
  1.586372E+0000  8.439954E-0001
  1.541071E+0000  1.998450E+0000
 -2.635759E+0000  1.559172E+0000
 -1.428304E+0000 -2.482772E+0000
  2.885507E+0000 -4.178357E-0001
  1.420342E+0000  4.474943E+0000
 -2.969204E+0000  5.961723E-0001
 -4.776131E+0000 -7.060665E-0001
  4.241139E+0000 -2.133306E+0000
  2.195319E-0001  3.780412E+0000
  2.496311E-0001  1.317704E+0000
 -2.149885E+0000 -1.286360E+0000
  1.086820E+0000 -4.161855E+0000
  1.786708E+0000  1.554451E+0000
  3.560496E-0002  4.480715E-0001
 -7.633130E-0002 -2.376659E+0000
 -3.661478E-0001 -1.888701E-0001
  3.715932E+0000  1.410760E+0000
 -2.936867E+0000  3.200000E+0000
 -1.469064E-0001 -5.087533E-0001
  2.625340E-0001  1.192109E+0000
  1.258068E+0000  6.159416E-0001
  1.063395E+0000  6.607545E-0001
  1.598553E-0001 -1.573894E+0000
  5.599076E-0002 -6.893875E-0002
  1.730665E+0000 -1.449631E+0000
  8.014230E-0001  8.228634E-0001
 -2.537194E+0000  1.157412E+0000
 -5.621548E-0001 -1.436959E+0000
 -1.345443E+0000 -1.566036E+0000
  2.523948E+0000 -8.868052E-0001
  9.724402E-0002  6.668217E-0001
  5.984387E-0001 -4.096377E-0001
 -1.420091E-0001  1.290367E+0000
  8.615264E-0001 -5.996225E-0001
 -1.296470E+0000 -6.916613E-0001
  9.302932E-0002  2.665500E+0000
  2.151448E+0000 -5.159947E-0001
 -1.552767E+0000  1.052946E+0000
  1.970293E+0000 -7.338588E-0001
 -3.233521E+0000  2.800929E+0000
 -6.986395E-0001 -8.482919E-0001
  1.130880E+0000 -1.013283E+0000
 -6.929379E-0001 -8.305820E-0001
 -7.205609E-0001 -2.041456E-0001
  1.064205E+0000 -1.612631E+0000
  5.866664E-0001 -2.029792E+0000
  1.600939E-0001 -5.208827E-0001
 -4.858275E-0001  2.455881E+0000
  5.361761E-0001 -1.236008E+0000
 -3.302748E+0000 -6.966649E-0001
  4.305624E+0000 -1.598434E+0000
  1.484167E+0000  3.406112E+0000
 -2.453783E+0000  7.555978E-0001
 -8.246689E-0001 -3.316133E+0000
  1.573782E+0000 -9.051336E-0002
  1.227157E+0000  9.821359E-0001
 -2.619829E+0000  1.402136E+0000
  2.936045E+0000 -2.827142E+0000
 -3.959458E-0001  3.480332E-0001
 -8.589404E-0001  1.645127E+0000
 -2.047339E+0000 -6.085698E-0001
 -1.049144E-0003 -1.794312E+0000
  1.521944E+0000 -1.433116E-0001
 -1.192994E+0000  2.291898E+0000
 -9.944004E-0001 -1.006179E+0000
  9.837440E-0001 -2.091224E+0000
  1.508431E-0001  2.989184E+0000
  1.056265E+0000  3.528989E+0000
  7.107226E-0001  8.321613E-0001
 -3.143663E+0000  1.586969E+0000
  2.610488E+0000 -2.068348E+0000
 -1.968821E+0000  9.253931E-0001
 -1.657731E+0000 -1.758583E+0000
  2.344144E+0000 -3.745399E+0000
  5.790973E-0001  1.369370E+0000
 -5.365482E-0001  5.220152E-0001
  2.047999E-0001  2.768922E-0001
 -4.817203E-0001  1.160962E+0000
 -5.238135E-0001 -1.273885E+0000
 -6.621896E-0002 -4.049017E-0001
  1.139660E+0000  3.245524E-0001
 -1.216072E+0000  4.410812E-0001
  8.378802E-0001 -1.549413E+0000
  1.902961E-0001  4.164494E-0003
  1.373282E+0000  5.905132E-0001
  8.777746E-0001 -8.760440E-0001
 -3.570490E-0001 -1.661223E+0000
  1.496210E+0000 -2.282155E+0000
  2.195560E-0001  3.278776E+0000
 -1.602578E+0000 -7.116941E-0001
  3.570525E+0000 -1.992403E+0000
 -4.321704E-0001 -2.669458E-0002
  1.259720E+0000  8.674216E-0001
 -2.402804E+0000  9.369344E-0001
  1.297987E+0000 -1.612756E+0000
 -1.096568E-0002 -1.101761E-0001
 -9.888443E-0001 -5.977879E-0001
  1.033993E+0000  2.964344E-0001
 -2.784790E+0000 -1.745243E+0000
  3.347987E+0000 -1.474180E+0000
 -3.660347E+0000  6.260884E-0001
  8.519181E-0001  1.476023E+0000
 -2.662730E+0000 -2.840441E+0000
  2.146352E-0001 -9.156572E-0001
  4.371356E+0000  3.584334E+0000
 -3.702380E+0000  3.150467E+0000
  1.830325E+0000 -1.218077E+0000
  6.192401E-0001 -6.632053E-0002
  1.138096E-0001  5.615587E-0001
  3.260255E+0000  8.169038E-0001
 -3.135398E+0000  2.598184E-0001
  2.433372E+0000 -2.394300E+0000
 -8.384960E-0001  3.414862E-0002
 -8.687346E-0001  2.103172E-0001
 -1.759829E+0000  3.946883E-0001
  3.276623E+0000 -2.678383E+0000
 -3.887617E+0000  7.552478E-0001
  1.960114E+0000  6.305492E-0001
 -2.286219E+0000 -3.959338E-0001
 -5.283486E-0002 -9.927652E-0001
  3.922540E+0000 -1.690623E-0001
 -1.762580E+0000  2.198478E+0000
 -3.197052E-0001 -3.745862E+0000
 -2.732187E-0002 -2.271397E+0000
  2.971194E+0000 -2.856368E-0001
 -1.491482E+0000  2.767441E+0000
 -1.882867E+0000 -1.720082E+0000
  3.845902E+0000  9.807419E-0001
 -8.110630E-0001  2.778918E+0000
 -2.597526E+0000 -4.304230E-0001
  3.493173E-0001 -2.853547E+0000
  2.811207E+0000 -1.841120E+0000
  7.484673E-0001  1.158973E+0000
 -2.491804E+0000  1.376279E+0000
 -1.272397E+0000 -9.558391E-0001
  1.726769E+0000  1.267052E+0000
  2.783367E+0000  1.090907E+0000
 -3.499933E+0000 -2.014405E-0001
  2.036988E+0000 -1.969715E+0000
  1.980720E-0001 -1.943010E-0001
  9.294924E-0001  2.437549E+0000
  3.951301E-0001 -2.161760E+0000
 -2.168908E+0000  2.653292E-0001
  5.920056E+0000  2.688854E-0002
 -4.886257E-0001  2.009127E+0000
 -1.960528E+0000  1.624724E+0000
  1.269657E+0000 -2.291900E+0000
  2.937222E-0001 -4.206235E-0001
  2.219244E-0001  1.236468E+0000
  2.354277E-0001 -1.332253E+0000
 -1.459373E+0000 -2.248252E+0000
  1.087179E+0000 -1.076850E+0000
  1.602630E+0000  1.576728E+0000
 -1.985291E+0000  2.024928E+0000
 -1.588298E+0000 -2.056260E+0000
  1.791548E+0000 -1.563256E+0000
 -5.032835E-0001  2.163454E+0000
  6.950912E-0001 -1.702325E+0000
 -1.119912E+0000 -1.851906E+0000
  3.462633E-0001 -1.368441E-0001
  1.987175E-0001  1.832629E+0000
 -1.186537E-0002  1.121223E+0000
 -2.832859E+0000  2.575764E+0000
  3.581275E-0002 -1.863072E+0000
  2.576197E+0000 -3.080811E-0001
  2.556897E-0001 -1.028681E-0001
 -3.249490E+0000  5.612626E-0001
  2.946949E+0000 -4.428370E+0000
  1.978211E+0000 -7.046489E-0001
 -1.203996E+0000  3.193166E+0000
  1.198107E-0001 -3.805046E-0002
 -2.096714E+0000 -1.885992E+0000
  3.298896E+0000  1.218398E-0003
  8.534668E-0001  4.186426E+0000
 -2.351428E+0000  2.931067E+0000
 -2.181600E+0000 -1.697680E+0000
  3.382974E+0000 -5.350770E+0000
  2.923451E-0001  1.521049E+0000
  8.692470E-0001  2.648168E+0000
  2.918751E-0001  1.415343E+0000
 -2.231961E+0000 -1.896015E+0000
  2.515670E+0000 -1.023918E-0001
  2.809996E-0001  2.547677E+0000
 -3.199565E+0000 -4.996288E-0001
 -6.050263E-0001 -4.269152E+0000
  2.219872E+0000  2.536109E+0000
 -2.077982E-0001  2.169533E+0000
 -5.068662E+0000  1.228913E+0000
  1.668630E-0001 -3.468516E+0000
  1.311284E+0000  2.532866E-0001
 -1.815382E+0000  2.775926E+0000
 -5.695005E-0001 -2.643882E+0000
 -1.445429E+0000 -2.832874E+0000
  5.619177E+0000  8.995939E-0001
 -3.868099E-0001  4.497986E+0000
 -2.549864E+0000 -3.876840E+0000
 -4.733688E-0002 -2.078785E+0000
  4.875671E+0000  1.957953E+0000
 -2.042942E+0000  4.179911E+0000
 -1.025145E+0000 -1.602995E+0000
  1.212145E+0000 -1.485861E+0000
  1.686695E+0000  3.569360E+0000
 -4.483513E-0001 -9.412376E-0001
 -1.512769E+0000 -2.111881E+0000
  6.206211E-0001 -8.349448E-0001
  1.580050E+0000  1.491571E+0000
  1.065240E+0000  2.018239E+0000
 -4.819316E+0000  3.363309E-0001
  3.126886E+0000 -4.018985E+0000
 -1.562049E-0001  4.638501E+0000
 -1.955615E+0000  2.000488E+0000
 -4.249185E+0000 -2.999955E+0000
  2.330517E+0000 -2.022572E+0000
  3.209764E+0000  2.308378E+0000
 -1.802028E+0000  1.653110E+0000
  4.232380E-0003 -1.955308E+0000
  3.937724E+0000 -1.465291E+0000
  2.606401E+0000  2.841797E+0000
 -1.965619E+0000  3.030582E+0000
 -1.199678E+0000 -3.465931E+0000
  7.451226E-0001 -2.078690E+0000
  4.348216E+0000  1.754551E+0000
 -2.932136E+0000  2.898679E+0000
 -3.622815E-0001 -1.274002E+0000
  1.647631E-0001  5.057938E-0001
 -4.047367E-0001  1.551018E+0000
  8.034751E-0001 -5.517111E-0001
 -2.592336E+0000  1.348279E-0001
  1.447540E+0000 -3.681019E+0000
  4.704399E-0001  1.081517E+0000
 -8.708005E-0001  8.407464E-0001
 -3.023865E+0000  1.257494E+0000
  2.727296E+0000 -1.970462E+0000
  6.783264E-0001 -5.174928E-0001
  2.982491E-0001  6.339004E-0002
 -1.640564E+0000  1.393544E-0001
 -1.697255E+0000 -2.347063E-0002
  2.492793E+0000 -7.293663E-0001
 -1.493054E-0001  6.134780E-0001
 -1.333392E+0000 -9.015691E-0001
  9.718327E-0001 -7.995253E-0001
  7.462236E-0001 -1.158967E+0000
  1.531516E+0000 -1.077043E+0000
 -2.729541E+0000  1.059485E+0000
  9.631560E-0001  4.737556E-0001
  1.800490E+0000 -1.192380E+0000
 -1.405126E+0000  4.730502E+0000
  8.441872E-0001 -2.107489E-0001
 -7.462481E-0001 -6.760573E-0001
 -2.286957E-0001  6.003500E-0002
  1.478568E+0000 -7.847496E-0001
 -1.965597E+0000  1.960331E+0000
  2.724724E+0000 -3.318165E-0001
 -1.010178E+0000  1.784710E+0000
 -3.242161E-0001 -1.122209E+0000
 -4.948589E-0001  1.347499E+0000
  1.543581E+0000  1.812367E+0000
 -2.912469E+0000  1.345979E+0000
 -1.456696E+0000 -6.420099E-0001
  1.004908E+0000 -1.966623E+0000
  3.570546E-0001  2.430092E+0000
 -2.948546E+0000  1.460998E+0000
  1.085498E+0000 -1.688753E+0000
 -9.449907E-0001 -1.406717E+0000
  1.538071E+0000 -4.757932E-0001
 -2.404042E-0001  5.807150E-0001
 -3.613477E+0000  1.751004E+0000
  1.009065E+0000 -1.946369E+0000
  2.292985E-0001 -9.883442E-0001
  1.207851E+0000  1.194225E+0000
 -2.250717E+0000 -5.081861E-0001
  1.750527E+0000 -1.714081E+0000
  2.259457E+0000 -1.362116E-0001
 -2.167857E-0001  6.653724E-0001
 -2.359075E+0000  2.137435E+0000
 -9.214982E-0001 -3.042675E+0000
  2.127899E+0000  9.822622E-0001
  2.856174E+0000  1.962387E+0000
 -4.441711E+0000  1.448463E-0001
 -2.423155E+0000 -2.071785E+0000
  3.096687E+0000 -1.649218E+0000
  2.009064E-0001 -1.521968E-0001
 -3.849931E+0000  1.342250E+0000
  2.805979E+0000 -1.417880E+0000
 -2.590739E+0000  3.931252E-0002
  2.060013E+0000 -5.997052E-0001
  1.035932E-0001 -1.094220E+0000
  6.257463E-0001 -4.229374E-0001
  1.351753E+0000 -9.789673E-0001
  3.694879E-0001 -5.438280E-0001
 -6.211473E-0001  3.059874E-0001
  2.473920E+0000  5.845246E-0001
 -2.367882E+0000  1.310685E+0000
  7.801538E-0001  7.204340E-0001
 -1.748051E+0000 -1.494079E+0000
  6.096108E-0001 -5.510650E-0001
 -8.103713E-0001 -5.916433E-0001
 -2.928935E-0001  1.471788E+0000
  8.799163E-0001  1.058008E+0000
  2.285495E-0001 -2.580137E-0001
  1.939005E+0000  8.317357E-0001
  1.155717E+0000  1.923273E+0000
 -1.148343E+0000 -5.999389E-0001
 -1.194995E+0000  8.012553E-0002
  1.264626E+0000 -5.207906E-0001
 -1.089394E+0000 -8.689809E-0002
 -1.284037E+0000  3.370238E-0002
  1.074555E+0000  1.345550E+0000
 -7.346883E-0001  1.479474E+0000
 -1.793123E+0000  4.560381E-0001
  2.856579E+0000 -2.555135E+0000
  8.937095E-0001  1.717150E+0000
 -1.305110E+0000 -2.548739E-0001
 -4.351710E+0000 -1.306361E+0000
  3.796480E+0000  1.550769E-0001
  1.175083E+0000  1.432950E+0000
 -1.903782E+0000 -3.029446E-0002
 -2.649479E-0003 -2.594031E+0000
  2.428986E+0000  7.522330E-0001
 -1.003392E+0000  1.107948E+0000
 -1.693292E+0000  1.039002E-0001
 -1.721201E+0000 -1.968228E+0000
  2.856806E+0000 -8.084958E-0002
  3.050679E+0000 -1.324865E-0001
 -2.861728E+0000  1.192909E+0000
  4.329851E-0001 -1.985565E+0000
 -8.707553E-0001  9.781134E-0001
  1.432043E+0000  1.113570E+0000
 -1.882539E+0000  1.181671E+0000
 -2.476889E-0001 -1.163111E+0000
  2.356727E+0000 -5.876820E-0001
 -1.465121E-0002  3.132944E-0001
  5.878625E-0001  1.470119E+0000
 -4.609794E+0000 -1.002956E+0000
  1.736820E+0000 -3.248700E+0000
  1.770730E+0000  2.012776E+0000
 -1.508996E+0000  3.607245E+0000
 -4.436821E+0000 -2.227396E+0000
 -1.801145E+0000 -3.241771E+0000
  2.990189E+0000  2.226279E-0001
 -2.204203E+0000  4.106871E+0000
 -1.476508E+0000 -2.789753E+0000
 -5.748644E-0001 -2.600305E+0000
  4.714947E+0000  5.564323E-0001
  6.828815E-0001  4.157519E+0000
 -5.397600E+0000 -5.271233E-0001
  1.569186E-0002 -2.423081E+0000
  1.617669E+0000  1.802737E+0000
 -1.954299E+0000  2.423065E+0000
 -3.211427E+0000  1.295620E+0000
  1.859895E+0000 -2.340893E+0000
 -4.454478E-0001  1.167055E+0000
  9.679589E-0001  1.449533E+0000
 -1.016264E-0001  5.476794E-0001
 -2.312726E+0000 -5.142419E-0001
  2.293660E+0000 -3.150822E+0000
 -4.065518E-0001  2.494024E+0000
 -6.597020E-0001 -2.961032E-0001
 -1.267600E+0000  9.777702E-0002
  1.491556E+0000 -1.711776E+0000
 -6.807557E-0002 -1.846248E-0002
  2.718934E+0000  2.833885E+0000
 -3.837107E+0000  2.890654E-0001
  1.537276E+0000 -1.929443E+0000
  1.215879E-0001  1.017206E+0000
  1.261733E+0000  3.189393E+0000
 -4.584366E+0000 -1.386597E-0001
  7.228493E-0001 -4.077209E+0000
  1.720738E+0000  8.555571E-0001
  2.699499E+0000  1.206086E+0000
 -1.588141E+0000  1.193533E+0000
 -1.989322E+0000 -1.900963E+0000
 -6.470693E-0003  5.284132E-0003
 -2.552894E-0001  3.238314E+0000
 -2.540732E+0000  1.829944E+0000
  8.419018E-0001 -5.378179E+0000
  1.086768E+0000  1.091422E+0000
  2.778887E+0000  3.734627E+0000
 -5.477505E+0000  1.426089E+0000
  1.076307E+0000 -1.955345E+0000
  2.583118E+0000 -1.541964E+0000
 -9.632219E-0001  2.445048E+0000
 -3.363381E-0001  6.136685E-0001
 -1.346215E+0000 -1.635133E+0000
  2.563384E+0000 -6.072654E-0001
 -2.300593E-0001  1.284035E+0000
 -4.494038E+0000 -4.922327E-0003
  2.028522E-0001 -3.094162E+0000
  1.919453E+0000  1.647582E+0000
 -2.389680E+0000  2.548453E+0000
 -6.085437E-0001 -1.324741E+0000
 -3.273220E-0001 -1.072052E+0000
  2.104509E-0001  1.499567E+0000
 -9.839623E-0001 -3.838315E-0001
 -4.226103E+0000  5.684846E-0001
  4.260796E+0000 -4.863853E+0000
 -9.337610E-0001  1.247496E+0000
 -1.121395E+0000  2.315667E+0000
 -1.688955E+0000 -1.070120E+0000
  2.782179E-0001 -1.494902E+0000
  3.322974E+0000 -2.178535E+0000
 -2.903703E+0000  2.529812E+0000
  1.360108E+0000 -6.000211E-0001
 -2.563144E+0000  9.398545E-0002
 -4.678420E-0001  4.493669E-0001
 -3.053964E-0001  6.315731E-0001
  3.399010E-0001 -7.664785E-0001
 -1.273307E+0000 -2.544433E-0001
  1.149128E+0000 -6.088572E-0003
  9.272575E-0001  2.263725E+0000
  5.294797E-0002 -2.560055E+0000
  1.701431E+0000  9.053086E-0001
  2.489886E-0001  1.802494E+0000
 -2.288754E+0000  9.465856E-0001
 -9.229925E-0001 -1.783269E+0000
  6.409625E-0001  2.900836E-0002
  1.974131E+0000  1.025867E+0000
 -2.032330E+0000  2.997892E+0000
 -2.652970E-0001 -2.554267E+0000
  1.507689E+0000  4.523295E-0001
  8.103676E-0001  4.746603E+0000
 -1.362902E+0000 -1.330092E-0001
  1.999929E-0001 -1.766772E+0000
  1.048427E+0000  3.934651E-0001
  1.645770E-0001  2.679538E-0001
 -5.326474E-0001 -8.041923E-0001
  7.623933E-0001  2.588562E-0001
  1.400886E-0001  2.164662E+0000
 -1.094189E+0000  1.343759E-0001
 -9.763250E-0001 -2.396133E+0000
  1.236634E+0000  1.516059E+0000
  1.240878E+0000  2.203420E-0001
 -3.760430E+0000  3.379975E+0000
  1.582947E+0000 -1.155419E+0000
 -6.365243E-0001 -2.550360E+0000
  4.583319E-0001 -1.182795E+0000
  3.976706E+0000  5.434735E-0001
 -2.299281E+0000  2.490810E+0000
 -8.445087E-0001 -1.804208E-0001
  5.101628E-0001 -3.071981E+0000
  1.711145E+0000  1.619368E-0001
 -3.465336E-0001  1.209568E+0000
 -9.044669E-0001 -4.675563E-0002
 -9.036321E-0001 -1.691033E+0000
  1.480878E+0000 -2.733719E+0000
  2.694800E+0000  1.921102E+0000
 -4.432160E+0000  3.753899E+0000
 -5.787610E-0001 -2.621958E+0000
  2.359927E+0000 -2.733230E+0000
 -1.412555E+0000  1.884100E+0000
 -9.675413E-0001  1.387042E+0000
 -2.112831E+0000 -8.130202E-0001
  2.337567E+0000 -3.588458E+0000
  1.749484E+0000  3.945234E+0000
 -8.735502E-0001  1.178321E+0000
 -4.554864E+0000 -3.952724E+0000
  2.401227E+0000 -1.109807E+0000
  1.733659E+0000  1.346553E+0000
 -4.388587E+0000  1.879872E+0000
  2.988038E+0000 -2.118991E+0000
 -5.509502E-0001  1.137682E+0000
  2.842936E+0000  2.201866E+0000
 -3.275434E+0000  9.964664E-0001
 -3.019092E+0000 -2.108808E+0000
  4.349595E+0000 -2.834698E+0000
  1.303372E-0001  3.820581E+0000
 -3.377431E+0000  3.132051E+0000
 -2.510525E+0000 -2.550653E+0000
  1.140655E+0000 -3.412276E+0000
  2.814949E+0000  7.170925E-0001
 -1.846780E-0001  2.821908E+0000
 -1.058660E+0000 -1.537817E-0001
  9.298060E-0001 -2.512841E+0000
  2.635723E-0001  1.363252E+0000
 -7.260481E-0001  1.641726E+0000
 -2.965389E+0000 -1.369743E+0000
  6.337132E-0001 -2.007607E+0000
  2.798627E+0000  6.062633E-0001
  1.126966E+0000  2.678026E+0000
 -1.069522E+0000 -3.285865E-0001
  7.277501E-0001 -3.089855E+0000
  2.433477E+0000  2.276808E+0000
 -2.336172E+0000  2.959070E+0000
 -7.907041E-0001 -1.560488E+0000
  1.309281E+0000 -9.367243E-0001
  1.680608E-0001  4.856073E-0001
  1.351724E+0000  1.102928E+0000
 -1.061532E-0001  2.940587E+0000
  8.327090E-0001  1.095844E+0000
 -2.370617E+0000  2.036282E-0002
  1.735614E-0001 -4.407442E+0000
  5.258414E+0000  1.329439E+0000
 -2.698216E+0000  5.167268E+0000
 -2.454460E+0000 -6.121024E-0001
  5.799989E-0001 -2.368106E+0000
  9.181742E-0001  7.148634E-0001
 -9.882915E-0001  9.408407E-0001
  2.936126E+0000  1.517945E-0001
 -1.902547E+0000  2.053400E+0000
  2.191349E+0000  5.226615E-0001
 -2.435657E+0000 -5.911278E-0002
 -6.762794E-0002 -3.213066E+0000
  1.910112E+0000 -3.528461E+0000
  1.794550E+0000  4.314025E+0000
 -1.606374E+0000  2.617492E+0000
 -6.307365E+0000 -3.217830E+0000
  2.943405E+0000 -4.217634E+0000
  2.023080E+0000  3.719805E+0000
 -1.881033E-0001  2.941093E+0000
 -3.443843E+0000 -9.079007E-0001
  4.813046E-0001 -2.502729E+0000
  3.690989E+0000 -8.354195E-0002
 -1.419875E+0000  1.601472E+0000
  6.219511E-0001 -1.054571E+0000
  4.794153E-0001 -1.733188E+0000
  3.043141E+0000  2.570313E-0001
 -1.342092E+0000  8.496114E-0001
  1.434582E-0001 -2.886224E+0000
  4.427838E+0000 -2.773077E+0000
 -6.276997E-0002  3.424363E+0000
 -4.242896E+0000 -1.101598E+0000
  2.603212E+0000 -3.310656E+0000
  2.224235E+0000  1.242882E+0000
 -7.275281E-0001  3.148880E+0000
 -1.291833E+0000 -2.377946E+0000
  9.407017E-0001  1.194720E+0000
  1.717387E+0000  1.802248E+0000
 -3.243874E+0000 -2.099981E-0001
 -7.032975E-0001 -1.850520E+0000
  2.523619E+0000 -4.602337E-0001
 -1.336727E+0000  7.975976E-0001
  1.338289E+0000  2.871635E+0000
  9.917028E-0001  5.097590E-0001
 -2.803965E+0000 -2.242779E+0000
  1.848592E+0000 -7.831233E-0001
 -7.775048E-0003  2.471805E+0000
 -1.312976E+0000  6.578358E-0002
 -2.594082E+0000  7.248384E-0001
  2.387909E+0000 -1.538368E+0000
 -3.367066E+0000  9.232264E-0001
 -1.733713E-0001 -2.212198E+0000
 -8.572077E-0001 -1.125379E-0001
  1.302303E-0001 -1.076654E+0000
 -5.593031E-0002  1.141499E+0000
 -3.303226E-0001  7.271210E-0001
  1.136272E-0002 -4.736354E+0000
  2.256174E+0000  1.181190E+0000
  8.225102E-0001 -7.114548E-0001
 -2.851211E+0000  1.895083E-0001
  2.643074E+0000  5.232958E-0002
  6.212959E-0001 -6.563644E-0001
 -8.014819E-0001  2.265319E+0000
  1.242417E-0001 -1.371455E+0000
  5.114031E-0001 -1.256534E+0000
 -6.481157E-0001  1.462893E+0000
  2.984123E+0000 -4.181424E-0001
 -3.016138E+0000  1.503592E+0000
  1.105204E+0000  1.329829E+0000
  4.964411E-0001 -1.541370E+0000
  4.390214E-0001  3.701763E-0001
  3.568119E-0001  1.951499E+0000
 -3.213333E+0000 -1.727898E-0001
 -1.218739E+0000 -1.826898E+0000
  3.089530E+0000 -6.920196E-0001
 -8.009316E-0001  5.696037E-0001
 -8.605311E-0002  1.260703E+0000
 -1.689605E+0000 -8.550483E-0001
  3.108254E+0000 -2.953686E+0000
  2.955652E+0000  3.029471E-0001
 -2.879583E+0000  2.549675E+0000
 -5.830222E-0001 -1.652139E+0000
  1.064225E+0000 -1.867849E+0000
 -5.463614E-0001 -8.736727E-0002
 -2.278025E-0001 -1.229289E+0000
 -9.833032E-0001 -1.611348E-0001
  5.471091E-0002  1.055110E+0000
 -2.211722E+0000  1.976800E+0000
  7.637571E-0001 -3.199690E-0001
  1.481459E-0001 -2.684307E+0000
  1.564418E+0000  2.256973E+0000
 -1.938256E+0000 -5.238973E-0001
 -2.097091E+0000 -1.604817E+0000
  2.457577E+0000 -3.208894E+0000
 -2.069438E+0000 -3.781610E-0001
  2.236292E+0000  2.586265E-0001
 -8.417713E-0001  1.785498E+0000
 -1.974151E+0000 -4.292179E-0001
  1.447491E+0000 -2.272543E+0000
 -1.250291E+0000 -4.366735E-0001
  4.028971E+0000  4.854469E-0001
 -2.687223E+0000  2.703025E+0000
 -9.466156E-0001 -3.031392E-0001
  1.055710E+0000 -1.818199E+0000
  4.995263E-0001  1.577155E+0000
 -2.225969E+0000  1.929973E+0000
 -2.868983E+0000 -1.343695E+0000
  9.589187E-0001 -1.731604E+0000
  1.500209E+0000  1.787535E+0000
 -3.226298E+0000  6.574676E-0002
 -1.381652E+0000 -1.366743E+0000
  1.006691E+0000 -8.267198E-0001
  2.543535E+0000  2.980248E+0000
 -1.247691E+0000  1.575086E+0000
 -2.828233E+0000 -1.614628E+0000
  2.202650E+0000 -3.402541E+0000
  3.528090E+0000  1.775793E-0001
 -1.224401E+0000  4.223157E+0000
 -2.308850E+0000 -1.119234E+0000
  2.213387E+0000 -2.476914E+0000
  1.882339E+0000  1.014169E+0000
  1.459175E+0000  4.823996E+0000
 -4.021260E+0000 -5.493938E-0001
 -1.459553E+0000 -5.099043E+0000
  7.806938E+0000 -9.175326E-0001
 -2.101519E+0000  9.262300E+0000
 -4.798282E+0000  1.867209E-0001
 -1.162989E+0000 -5.607002E+0000
  8.572307E+0000  6.530146E-0001
 -2.304933E+0000  5.365664E+0000
 -3.373013E+0000 -1.603875E+0000
  5.303521E-0001 -4.581101E+0000
  4.105585E+0000  2.463225E+0000
 -1.678028E+0000  5.271912E+0000
 -3.773748E+0000 -3.825194E+0000
  2.579504E+0000 -3.583181E+0000
  5.141881E+0000  4.795458E+0000
 -4.034766E+0000  5.162936E+0000
 -2.838503E+0000 -2.569082E+0000
  3.638644E+0000 -3.818109E+0000
  8.381570E-0001  4.469074E+0000
 -2.699978E+0000  1.759110E+0000
 -1.477618E+0000 -1.794685E+0000
  5.848249E-0001 -2.024743E+0000
  4.387084E+0000  2.428144E-0001
 -1.260491E+0000  3.456101E+0000
 -2.734094E+0000 -4.594623E-0001
  5.536525E-0001 -2.094222E+0000
  3.347030E+0000  3.027512E+0000
 -3.086808E+0000  2.607416E+0000
 -3.045194E+0000 -4.134771E+0000
  2.827927E-0001 -5.775768E+0000
  5.981502E+0000  3.874710E+0000
 -1.711439E+0000  3.810235E+0000
 -5.090910E+0000 -3.406823E+0000
  3.153347E+0000 -4.678216E+0000
  2.249271E+0000  3.408364E+0000
 -3.347064E+0000  3.949210E+0000
 -1.815907E+0000 -2.273486E+0000
  1.331389E+0000 -2.072648E+0000
  2.291398E+0000  2.069741E+0000
 -1.519307E+0000  1.233515E+0000
 -6.120963E-0001 -1.496558E+0000
  3.070688E+0000 -2.399317E+0000
 -1.957229E+0000  2.355277E+0000
  1.590909E+0000 -4.242561E-0001
 -2.989504E-0001 -1.334744E+0000
  1.844084E+0000  6.113985E-0001
 -2.429977E+0000  4.701104E-0001
 -2.777226E+0000 -7.057519E-0001
  1.353601E+0000 -1.733531E+0000
  1.616725E+0000  1.739129E+0000
 -1.128769E+0000  2.324522E+0000
 -2.753309E+0000  6.809464E-0001
  8.254006E-0001 -2.017923E+0000
  1.639454E+0000  7.167216E-0001
 -1.783862E+0000  2.821133E-0001
 -4.425152E-0001 -4.921036E-0001
  9.748195E-0001  2.837513E-0001
 -1.942413E+0000 -4.951100E-0001
  2.417342E+0000 -2.737417E+0000
  1.292959E+0000  4.651846E+0000
 -1.770013E+0000 -1.080135E+0000
 -1.944391E+0000 -1.427355E+0000
  4.022899E+0000 -2.375716E-0001
 -1.756126E+0000  1.507251E+0000
  7.058045E-0001 -2.657330E+0000
 -1.222604E+0000  1.038795E-0001
  9.765193E-0001 -8.590660E-0001
  1.012813E+0000  1.200833E+0000
 -1.196322E+0000 -3.044770E-0002
 -1.806014E+0000 -2.749431E+0000
  1.653052E+0000  1.628628E-0002
 -4.847700E-0002 -4.662152E-0002
 -2.694834E+0000  1.185350E-0001
  1.934020E+0000  4.396099E-0001
  1.659612E+0000 -1.536015E+0000
 -2.253073E+0000  1.994672E+0000
  3.267597E-0001  8.195094E-0003
  9.327416E-0001  6.950812E-0001
  6.041197E-0001  7.681613E-0001
 -1.556228E+0000  2.195144E+0000
 -7.952631E-0001 -2.733965E+0000
  2.315327E+0000 -1.679313E+0000
  1.684537E+0000  1.405438E+0000
 -1.667457E+0000  8.977822E-0001
 -9.881771E-0001 -1.714725E+0000
  2.929348E+0000  3.511023E-0001
  1.902787E+0000  1.265588E+0000
 -1.667251E+0000  8.887384E-0001
  1.034013E+0000 -1.342080E+0000
 -8.377561E-0001 -1.899800E-0001
  3.442109E-0002 -2.934496E-0001
  1.361783E+0000 -2.469335E-0001
 -1.518029E-0001 -1.819076E+0000
 -1.535779E+0000 -7.750582E-0001
  2.058607E+0000 -1.513989E-0001
  1.572710E+0000  1.055094E+0000
 -5.497852E+0000  2.556182E+0000
  2.667387E+0000 -4.578995E+0000
  1.081849E+0000  4.606175E-0001
  7.926473E-0001  4.101945E+0000
 -3.014092E+0000 -1.172901E+0000
 -3.661643E+0000 -4.479523E+0000
  7.840910E+0000 -2.745558E+0000
 -1.572885E+0000  6.780396E+0000
 -1.806357E+0000 -5.694095E-0001
 -1.332288E+0000 -3.100448E+0000
  2.255191E+0000  1.565335E+0000
 -1.372769E+0000  1.547802E+0000
 -6.433591E-0001 -1.796983E-0001
 -1.285310E+0000 -3.213747E+0000
 -1.175505E-0002 -2.576313E+0000
  2.147960E+0000  9.298582E-0001
 -2.468904E+0000  3.146098E+0000
  3.923463E-0001 -7.301797E-0001
 -2.066589E+0000 -1.476831E+0000
  1.779543E+0000  1.371695E+0000
 -1.702784E-0001  9.798876E-0001
 -1.209279E+0000 -2.479851E+0000
  3.647281E+0000 -6.805872E-0001
  3.443264E-0001  1.525911E+0000
 -2.978202E+0000 -4.988902E-0002
  1.431882E+0000 -5.796892E-0001
  2.187043E+0000 -1.992094E-0001
 -1.905478E+0000  2.156849E+0000
 -2.034301E-0001 -2.965583E+0000
  2.368144E+0000 -2.031551E+0000
  8.575297E-0001  1.988659E+0000
 -1.335313E+0000  1.831805E+0000
 -1.520729E-0001 -2.657019E+0000
  7.382751E-0001 -1.607500E+0000
  1.353150E-0001  1.724188E+0000
 -9.128271E-0001  8.275560E-0001
  1.751504E+0000  1.941091E+0000
 -1.745720E+0000  9.587624E-0001
 -1.928530E+0000 -1.212756E+0000
  1.021845E-0001 -1.142758E+0000
  2.075512E+0000  1.324467E+0000
 -1.746846E+0000  3.101597E+0000
 -3.942407E+0000 -1.706618E+0000
 -4.264011E-0001 -4.035923E+0000
  3.341673E+0000  2.574446E+0000
  2.451449E-0001  3.983519E+0000
 -4.406702E+0000 -1.011539E+0000
  1.967360E+0000 -4.688601E+0000
  4.407324E+0000  2.146359E+0000
 -1.644134E+0000  2.859231E+0000
 -2.814679E+0000 -1.474901E+0000
  2.395631E+0000 -4.018891E+0000
 -4.553232E-0002  1.934867E+0000
  4.463905E-0001  3.426191E+0000
 -8.210303E-0001  1.137677E+0000
  7.853943E-0001 -2.578533E+0000
  1.264954E+0000  1.956247E+0000
  2.103051E+0000  1.297071E+0000
 -2.289887E+0000 -1.544117E+0000
  9.094562E-0001 -2.159712E+0000
  2.259587E+0000  1.394272E+0000
 -4.142486E-0001  3.018796E+0000
 -3.535928E+0000  7.016383E-0001
  1.402775E+0000 -3.334092E+0000
  1.603173E+0000 -1.673139E+0000
 -1.630275E+0000  2.750405E+0000
  9.484284E-0001 -9.759440E-0002
 -7.169966E-0001  7.112611E-0002
 -8.280009E-0002 -9.536517E-0001
  1.562446E+0000 -1.317525E+0000
  2.191794E+0000 -1.149209E+0000
 -2.175893E+0000  4.039077E+0000
 -1.136226E+0000 -2.388070E+0000
  1.078232E+0000 -3.578782E+0000
  1.112269E+0000  3.259447E-0001
 -2.184533E+0000  1.445856E+0000
 -8.022427E-0001 -2.847039E-0001
  1.586993E-0001 -1.672724E+0000
  1.574507E+0000  9.153787E-0001
 -6.094428E-0001  2.881980E+0000
 -1.548462E+0000 -1.745308E+0000
  1.883391E+0000  7.139872E-0002
  1.905016E+0000  2.404472E+0000
 -2.038716E+0000 -1.642668E+0000
  1.630532E+0000 -2.911938E+0000
  3.932707E+0000  6.377138E-0001
 -1.170731E+0000  4.996707E+0000
 -3.813028E-0001 -1.296225E+0000
 -1.762657E+0000 -2.154470E+0000
  3.940654E+0000  6.779885E-0002
  2.453085E+0000  1.033042E-0001
 -2.772292E+0000 -4.582310E-0001
 -8.932450E-0001 -6.638166E-0001
  1.602018E+0000 -2.424652E+0000
  9.771624E-0001  1.117329E+0000
 -2.795248E+0000  1.425888E+0000
 -3.811999E+0000  7.011606E-0001
  1.504047E+0000 -2.156248E+0000
  1.233741E+0000  8.447853E-0001
 -8.944704E-0002  1.816373E-0001
 -1.458394E+0000 -5.054057E+0000
  2.057116E+0000 -3.287733E+0000
  2.655561E+0000  2.824534E+0000
 -1.512308E+0000  1.332524E+0000
 -2.951165E+0000 -5.038031E-0002
  3.920241E+0000 -1.941145E+0000
  1.588189E+0000  3.990310E+0000
 -1.090564E+0000  1.380742E+0000
 -2.724811E+0000 -2.930650E+0000
  4.697462E+0000 -1.177707E+0000
 -2.934533E+0000  2.860796E+0000
 -2.282458E+0000  1.496752E+0000
  2.141286E+0000 -1.385400E+0000
 -2.618462E+0000 -9.093975E-0001
  2.722589E+0000  5.733104E-0001
 -1.180837E+0000 -6.307872E-0001
 -1.494775E+0000  1.926598E-0001
  2.258669E-0001 -5.943540E-0001
  2.593334E+0000 -2.646276E-0002
 -1.548161E+0000  2.812208E-0001
  1.533735E+0000 -1.196752E+0000
 -2.383661E-0001  9.272083E-0001
  8.841580E-0001  1.799682E+0000
  4.461010E-0003  2.008586E+0000
 -1.337972E+0000  1.289394E+0000
  5.295321E-0001 -2.583905E+0000
 -1.424939E+0000 -6.673170E-0001
  1.151561E+0000  4.025480E-0001
 -6.157489E-0001  9.897869E-0001
 -1.189929E+0000  5.542977E-0001
  1.571963E-0001 -9.729633E-0001
 -6.426203E-0001 -2.278945E-0001
  1.110255E+0000  3.540102E+0000
 -2.785808E+0000  4.969592E-0001
  1.183682E-0001 -9.614499E-0001
  1.620242E+0000 -6.024881E-0001
 -3.021423E-0001  1.295720E-0001
 -8.924036E-0001 -1.226832E+0000
  5.575226E-0001 -2.969857E+0000
  2.148221E-0001 -9.542177E-0002
 -1.077209E+0000  1.823647E+0000
 -2.074930E+0000 -2.270833E+0000
 -8.906984E-0001  5.999863E-0002
 -3.967478E-0001  9.040053E-0001
 -1.079637E+0000  3.302965E+0000
 -3.441862E+0000 -2.498041E-0001
  1.921105E-0001 -1.900734E-0001
  1.132481E-0001  1.485037E+0000
 -2.059328E-0001 -7.809797E-0001
 -6.095227E-0001 -1.706738E+0000
  2.183753E+0000  4.249057E-0001
 -2.337805E+0000  3.567414E-0002
  2.585233E+0000 -2.035129E+0000
 -3.684680E-0001  1.850200E+0000
 -1.141816E-0001 -8.594395E-0001
 -1.042356E+0000 -2.433298E+0000
  5.202986E-0001 -2.387245E+0000
  1.827050E+0000  1.446704E+0000
 -4.748797E-0001  2.342587E-0001
 -2.529023E+0000 -3.741050E+0000
  3.891872E+0000 -1.483156E+0000
 -7.166350E-0002  1.933728E+0000
 -2.284177E+0000  2.158914E+0000
 -2.658916E-0001 -3.326793E+0000
  1.930414E-0001 -7.842834E-0001
  5.148448E-0001  9.433620E-0001
  1.198539E+0000  5.799698E-0002
 -1.161891E+0000  1.034127E+0000
  8.759847E-0002  9.433190E-0001
 -5.301145E-0001  1.856370E+0000
 -3.412767E-0001 -2.671462E-0001
 -1.269495E+0000 -2.654732E+0000
  1.857063E+0000 -3.199253E+0000
  2.690431E+0000  4.501895E+0000
 -1.338016E+0000  1.403328E+0000
  2.500897E+0000 -2.350320E+0000
  1.403088E+0000 -3.785352E-0001
  3.882520E-0001  3.226948E+0000
  1.074188E+0000 -2.824504E-0002
 -3.028604E+0000 -1.704822E+0000
  1.910353E+0000 -3.064245E+0000
  4.379991E-0001  1.745312E+0000
 -1.907846E+0000  1.247465E+0000
 -5.228401E-0001 -2.213857E+0000
 -4.535992E-0001 -1.864157E+0000
  3.595407E+0000 -2.953515E-0002
 -7.737385E-0001  3.239966E+0000
 -1.709009E+0000 -2.224721E+0000
  3.347990E-0001 -3.663895E+0000
  3.052627E+0000  8.566316E-0001
 -7.531953E-0002  2.871246E+0000
 -4.047972E+0000 -9.115871E-0002
  1.134175E+0000 -2.560990E+0000
  2.073777E+0000  5.483972E-0001
  3.937521E-0001  3.275363E+0000
 -4.496985E+0000 -1.449421E+0000
  2.767777E+0000 -1.498216E+0000
  3.351731E-0001 -1.429442E-0001
 -1.581478E-0001  1.630479E+0000
  9.542481E-0001 -2.576550E-0001
 -1.191722E+0000 -3.593057E+0000
  2.393807E+0000 -7.692040E-0001
  8.825280E-0001  2.886034E+0000
 -2.190639E+0000  1.385377E+0000
 -1.642302E+0000 -2.775613E+0000
  3.222562E+0000 -2.711611E+0000
  4.761726E-0001  3.475694E+0000
 -1.535429E+0000  1.905492E+0000
 -3.714770E+0000 -2.892199E+0000
  1.844654E+0000 -2.988257E+0000
  4.059253E+0000  3.676025E-0002
 -9.996003E-0001  2.310515E+0000
 -2.325172E+0000  3.102742E-0002
  1.758108E+0000  3.145574E-0001
  2.984399E-0001  8.927470E-0001
 -1.124927E+0000  7.196889E-0001
 -1.384805E+0000  1.077245E+0000
  5.830961E-0001 -6.656043E-0001
  1.722219E+0000  2.239112E+0000
 -1.335861E+0000  1.235745E+0000
 -2.140372E+0000 -2.843279E+0000
  3.908296E+0000 -1.896746E+0000
  1.823370E-0002  2.049833E+0000
 -1.780368E+0000  1.841780E+0000
 -3.263888E+0000 -3.259269E+0000
  4.232630E+0000 -2.586301E+0000
  6.287660E-0001  1.798875E+0000
 -2.954666E+0000 -3.533153E-0001
  1.154370E+0000 -6.449277E+0000
 -1.535319E-0001  3.021397E+0000
  4.390927E+0000  1.782501E+0000
 -2.213113E+0000  1.486007E+0000
 -2.152325E+0000 -1.523363E+0000
  4.238041E+0000 -2.163070E+0000
 -7.505830E-0001  3.926001E+0000
 -8.956597E-0001  2.772347E+0000
 -1.939987E+0000 -5.630383E+0000
  1.058038E+0000  2.039393E-0001
  2.849190E+0000  2.908947E+0000
 -1.313921E+0000  3.059815E-0001
 -2.352796E+0000 -4.664492E-0001
  2.376719E+0000  1.079886E-0002
 -1.391780E+0000 -2.237565E-0001
  1.855393E+0000 -1.266025E+0000
 -5.823800E-0001  1.635958E-0001
  1.874736E+0000 -5.966220E-0001
 -3.463862E+0000  2.021776E+0000
  1.523867E+0000 -2.036428E+0000
 -2.911886E-0001  4.011254E-0001
  6.517120E-0001  3.227490E+0000
 -2.298794E+0000 -5.838508E-0002
  7.548552E-0001 -2.256563E+0000
  1.245683E+0000  1.391123E+0000
  5.757424E-0001  6.295537E-0001
 -1.916305E+0000 -2.973173E+0000
  1.822677E+0000 -2.816191E+0000
  2.613570E+0000  1.264234E+0000
 -2.121967E+0000  5.625166E+0000
 -1.506826E+0000 -4.753891E+0000
 -6.054453E-0001 -3.099779E+0000
  3.241404E+0000  5.453536E-0001
 -6.730200E-0001  3.446744E+0000
 -5.284330E+0000 -7.487544E-0001
  3.458465E+0000 -5.787749E+0000
  3.800235E+0000  4.075792E+0000
 -6.661337E-0001  4.617318E+0000
 -6.499759E+0000 -2.554603E+0000
  1.209068E+0000 -7.697817E+0000
  3.663370E+0000  5.568624E+0000
  4.896084E-0001  4.154940E+0000
 -5.570045E+0000 -1.448775E+0000
  1.569000E+0000 -5.383071E+0000
  4.823957E+0000  1.294976E+0000
 -1.477784E+0000  5.763761E+0000
 -3.734185E+0000 -6.019937E-0001
  2.053092E+0000 -4.269000E+0000
  3.788263E-0002  1.408503E+0000
  3.930176E+0000  1.188498E-0001
 -5.446808E+0000  2.428567E+0000
 -1.791069E-0001 -5.199851E+0000
  2.695267E+0000  1.318765E-0001
  3.408501E+0000  2.518681E+0000
 -3.910601E+0000  1.323463E+0000
 -2.041622E-0001 -4.170442E+0000
  1.631067E+0000 -4.231072E-0001
  4.428537E-0001  3.820234E+0000
 -3.521222E+0000  1.467302E+0000
  9.813144E-0001 -3.767294E+0000
  4.869211E+0000  1.120528E+0000
 -7.059979E-0001  3.221842E+0000
 -1.706742E+0000  1.309603E+0000
 -2.433849E+0000 -2.737788E+0000
  8.059082E-0001 -8.855249E-0001
  2.285833E+0000  2.837923E+0000
  2.405580E-0001  2.688870E+0000
 -3.146007E+0000 -1.229326E+0000
  1.992255E+0000 -3.525374E+0000
 -2.636765E-0001 -1.043942E+0000
  1.375257E+0000  1.519020E+0000
 -2.064556E+0000  1.005441E+0000
 -2.063667E-0001 -2.614106E+0000
  7.845589E-0001 -1.003484E+0000
  7.932187E-0001  1.960554E+0000
 -1.053571E+0000  6.800342E-0001
 -2.018880E+0000  5.453491E-0001
  4.339784E+0000 -2.914446E+0000
 -2.561952E+0000  1.909131E+0000
  2.662081E+0000  1.876004E+0000
 -1.331129E+0000 -3.943387E-0001
 -1.895767E+0000 -1.853392E+0000
  4.673283E+0000 -3.032845E+0000
 -6.451593E-0001  3.775955E+0000
 -2.934103E+0000 -1.026773E+0000
 -2.183918E+0000 -5.184509E+0000
  4.470434E+0000  9.193391E-0002
  4.646948E-0001  5.700808E+0000
 -2.356863E+0000 -1.258001E+0000
 -1.079299E+0000 -4.065021E+0000
  3.434407E+0000 -1.866658E+0000
  7.623858E-0001  2.410804E+0000
 -1.978919E+0000 -5.025010E-0001
 -1.874655E+0000 -1.195420E+0000
  1.625166E+0000 -9.868218E-0001
  4.059497E+0000  2.514654E+0000
 -4.298512E+0000  2.601133E+0000
 -2.423204E+0000 -2.526292E+0000
  2.646228E+0000 -3.272929E+0000
  2.064942E+0000  6.213823E-0001
 -1.407256E+0000  7.717591E-0001
  2.152423E-0001 -8.516845E-0001
 -1.550536E+0000 -9.220782E-0001
  1.048621E+0000 -1.250770E-0001
  2.290817E-0001  3.208709E+0000
 -2.311785E+0000  2.985525E-0001
  8.285731E-0001 -1.022808E+0000
  2.995688E+0000 -2.694307E+0000
 -1.583416E+0000  2.802179E+0000
 -4.727090E-0001 -7.070078E-0002
 -3.191026E+0000 -1.688506E+0000
  8.410624E-0002 -1.016345E+0000
  3.080199E+0000 -1.145949E+0000
  1.255115E-0001  3.316396E+0000
 -3.320592E+0000  5.697412E-0001
  1.020387E-0001 -4.372872E+0000
  5.016761E+0000 -5.517356E-0001
 -6.152665E-0001  6.293076E+0000
 -4.239839E+0000  5.575150E-0002
  4.536757E-0001 -5.820900E+0000
  4.102038E+0000 -6.048820E-0001
  3.052148E+0000  3.058214E+0000
 -3.287906E+0000  8.362955E-0001
 -1.574757E+0000 -6.528662E+0000
  4.033231E+0000 -1.130047E+0000
  1.504991E+0000  8.974275E-0001
 -4.137319E+0000 -1.347090E-0001
 -2.864517E-0001 -2.729623E+0000
  2.445253E+0000 -3.113361E+0000
  1.208491E+0000  4.092382E+0000
 -8.236316E-0001  6.571960E-0001
 -1.791075E+0000 -1.141994E+0000
  1.391701E+0000 -2.254425E-0001
  1.391974E+0000  1.856002E+0000
 -3.254137E-0001 -8.930467E-0002
 -2.536626E+0000  1.241298E-0001
  9.516738E-0001 -1.412991E+0000
  2.667778E+0000  1.512959E+0000
 -4.306649E+0000  2.939211E+0000
  8.998770E-0001 -2.433110E+0000
  1.542593E+0000 -7.517078E-0001
  1.517759E+0000 -8.089065E-0002
 -4.598573E-0001  4.434901E+0000
 -1.477512E+0000 -4.481950E+0000
 -1.443309E+0000 -3.458801E-0001
  3.845185E+0000  3.037734E-0002
  2.088909E+0000  9.231804E-0001
 -3.008064E+0000  3.792670E-0002
  2.925083E-0001 -1.956610E+0000
  1.662370E+0000 -3.256765E-0001
  1.234486E+0000  2.347179E+0000
 -2.860068E+0000  1.035758E+0000
 -8.501176E-0001 -6.834201E-0001
  1.648864E+0000 -1.175599E+0000
  2.374737E-0001  2.682533E+0000
 -2.222080E+0000 -8.658096E-0001
  1.247581E+0000  6.837946E-0002
 -2.749552E-0001  7.244598E-0001
  2.930173E-0001 -1.463089E+0000
 -9.602376E-0001 -1.164901E+0000
  5.058720E-0001  2.233117E+0000
 -4.534766E-0002  3.799516E-0002
 -9.502934E-0002 -1.454476E+0000
  1.167275E-0001  1.024926E+0000
  1.344775E+0000  1.199027E+0000
 -1.361793E+0000 -1.599105E-0001
 -1.684879E+0000 -6.756874E-0001
  3.073724E-0001 -2.169484E+0000
  7.794320E-0001  2.144862E+0000
  2.962140E-0001  1.659668E+0000
 -4.243544E-0001 -1.111734E+0000
 -1.473534E+0000 -2.600814E+0000
  3.744077E+0000 -2.263063E+0000
  2.861102E+0000  4.047172E+0000
 -3.323172E+0000  4.379057E+0000
 -3.567170E+0000 -4.656763E+0000
  3.457590E+0000 -4.143517E+0000
  2.689376E+0000  4.535915E+0000
 -2.225741E+0000  3.976130E+0000
 -6.432809E+0000 -3.024770E+0000
  4.901574E+0000 -4.342376E+0000
  3.774669E+0000  2.316154E+0000
 -3.107869E+0000  4.528388E+0000
 -2.331752E+0000 -5.299714E+0000
  2.613536E+0000 -4.231929E+0000
  6.034442E+0000  2.172253E+0000
 -4.097634E+0000  7.014634E+0000
 -3.931075E+0000 -3.635963E+0000
  2.555690E+0000 -2.902333E+0000
  2.715847E+0000  3.066523E+0000
 -1.882892E+0000  4.318238E+0000
 -1.704595E+0000 -4.466955E+0000
  3.259187E+0000 -1.360695E+0000
  2.002345E+0000  4.200597E+0000
 -2.615157E+0000  2.364815E+0000
 -1.781189E+0000 -1.872673E+0000
  3.781288E-0001 -2.826997E+0000
  3.422310E+0000 -1.755964E-0001
 -4.060822E-0001  2.943974E+0000
 -3.890995E+0000  2.395232E+0000
 -3.000693E-0001 -4.429072E+0000
  7.912150E-0001 -1.139290E+0000
  1.814703E+0000  1.265602E+0000
 -2.605497E+0000  7.797444E-0001
 -3.430975E+0000 -1.258594E+0000
  2.970974E+0000 -3.671440E-0002
 -1.002172E+0000  3.192394E+0000
 -6.722190E-0001  2.171589E+0000
 -1.868022E+0000 -1.908047E+0000
  2.030330E+0000 -3.508887E+0000
  2.435732E+0000  3.158105E+0000
  1.614395E+0000  2.335901E+0000
 -3.895503E+0000 -1.303898E+0000
  3.118813E+0000 -2.417824E-0002
  1.876748E+0000  4.070805E-0001
  8.373729E-0001  4.013177E-0002
 -3.663798E-0001  2.775889E+0000
  7.088064E-0001 -2.065883E+0000
  1.279526E+0000  4.267534E-0001
  8.332096E-0001  3.009520E+0000
 -2.868093E-0001  2.077286E+0000
 -6.087336E-0001 -1.005812E+0000
  7.075258E-0001 -2.678804E+0000
  1.149735E+0000  2.135488E+0000
  5.299765E-0001  1.280077E+0000
 -3.769574E+0000 -5.751239E-0001
  5.660353E-0001 -5.129566E-0001
 -1.073723E+0000  2.852077E-0001
 -7.239791E-0001 -6.467483E-0001
  2.796003E+0000 -1.461677E+0000
 -6.520743E-0001  2.291168E+0000
  1.593774E-0001  1.697519E+0000
 -1.237472E+0000 -2.958360E+0000
  1.840755E+0000 -3.657115E-0002
  3.297902E+0000  1.857914E+0000
 -4.730425E+0000  2.835423E+0000
  2.768424E+0000 -3.743354E+0000
 -8.343917E-0001 -3.688877E+0000
  2.795813E-0001  2.843633E+0000
 -1.997479E+0000  9.684765E-0001
 -2.647995E+0000 -3.628544E+0000
  3.011716E+0000 -4.324036E-0001
  1.032737E+0000  2.696150E+0000
 -2.404455E+0000  7.100456E-0001
  3.415403E-0001 -5.499894E+0000
  1.647318E+0000 -3.228942E-0001
  1.568618E+0000  4.177742E+0000
 -1.405487E+0000  1.134874E-0001
 -3.551919E+0000  1.448066E+0000
  2.860724E+0000 -3.131797E+0000
 -1.775651E+0000  2.108786E+0000
 -1.309744E+0000  2.218046E+0000
  2.131250E+0000 -4.851285E-0001
 -1.459989E+0000  2.461167E+0000
 -8.263608E-0002  3.252509E-0001
 -1.104053E+0000 -3.047743E+0000
  5.132149E-0001 -8.799889E-0001
  2.110583E+0000  3.095878E-0001
 -2.039962E+0000  1.091969E+0000
  3.469477E-0001 -1.403078E-0001
 -1.213152E-0001 -2.467030E+0000
 -1.945659E-0002  2.599257E-0001
  5.480142E-0001  1.109095E+0000
  2.264200E+0000  1.377070E+0000
  5.527304E-0001  1.822152E+0000
 -3.871209E+0000 -7.036655E-0001
  2.590123E-0001 -2.639331E+0000
  3.934484E+0000  3.085298E-0001
 -2.060008E+0000  3.830089E+0000
 -1.452500E+0000 -1.821636E+0000
  9.648402E-0001 -1.180874E+0000
  4.272398E-0001  2.236511E+0000
 -2.673572E+0000 -8.699198E-0002
 -1.838942E-0001  3.645524E-0002
  3.543259E-0001 -9.235187E-0001
  8.329771E-0001  5.220006E+0000
 -2.320407E+0000  1.072685E+0000
 -2.589333E+0000 -1.905395E+0000
  4.404621E+0000 -2.178711E+0000
  8.224976E-0001  1.919567E+0000
 -1.901444E+0000  2.392868E+0000
 -3.176494E+0000 -4.140236E+0000
 -5.194922E-0001 -8.589845E-0001
  2.982361E+0000  1.072615E+0000
 -2.342303E+0000  4.362979E-0001
 -2.387071E-0001 -2.444367E-0001
  1.051333E+0000 -7.033791E-0001
  1.700585E+0000  5.535350E-0002
 -5.564006E-0001  1.210126E+0000
 -1.553686E+0000 -5.573063E-0001
  3.756017E+0000 -8.112320E-0001
  1.523580E+0000  9.715535E-0001
 -4.194576E-0002  1.702839E+0000
 -3.644130E+0000 -7.479694E-0001
  4.184576E-0001 -2.277652E+0000
  6.366799E+0000  2.329658E-0001
 -3.925835E+0000  5.578729E+0000
 -4.243005E-0001 -1.530132E+0000
  1.384253E+0000 -3.295764E+0000
  1.404597E+0000  1.114114E+0000
 -4.284467E-0001  4.379935E+0000
 -1.304309E+0000 -2.178097E+0000
  1.210230E-0001 -6.373834E-0001
  5.697232E+0000 -6.627631E-0002
 -4.678787E+0000  2.193555E+0000
  1.078809E+0000 -1.222818E+0000
  9.318846E-0001 -1.254670E+0000
 -1.816776E+0000  2.116088E+0000
  2.389100E+0000 -5.791230E-0001
 -1.981509E+0000  1.534026E+0000
  2.089758E+0000 -1.247582E+0000
 -1.743059E+0000 -1.614143E+0000
  7.440646E-0001  1.705688E-0001
  1.167331E+0000  1.231117E-0001
 -3.791411E+0000  5.770540E-0001
  1.755095E+0000 -9.314937E-0001
 -7.752525E-0001  2.287756E+0000
 -1.752665E+0000 -9.662210E-0001
  5.545766E-0001 -3.507722E+0000
  5.200887E-0001  3.085581E+0000
 -1.655732E-0001  2.765642E+0000
 -3.433749E+0000 -1.190681E+0000
  4.235166E+0000 -3.723359E+0000
 -1.803813E-0001  2.405358E+0000
 -1.962439E+0000 -1.924844E-0001
 -3.015095E+0000 -2.207062E+0000
  2.185742E+0000 -2.059801E+0000
  3.615502E-0001  3.434834E+0000
 -8.269682E-0001  1.803989E+0000
 -1.501680E+0000 -3.251444E+0000
  1.374955E+0000  1.000112E-0001
 -1.078361E-0003  2.370847E+0000
 -1.430114E+0000 -1.406442E+0000
 -1.506023E+0000  3.523419E-0001
  4.322696E+0000 -8.047767E-0001
 -5.189814E-0001  2.136965E+0000
 -1.075132E+0000 -9.451679E-0001
 -3.983496E-0001  3.462355E-0001
  7.088272E-0001  5.656927E-0001
 -1.205566E+0000  3.166699E+0000
 -1.219059E+0000 -1.914088E+0000
  2.478149E-0001 -3.421007E+0000
  5.963132E-0001  9.460071E-0001
 -1.940510E-0001  1.396436E+0000
 -3.377956E-0001 -2.280465E+0000
  9.431832E-0001  6.431865E-0001
  1.618645E+0000 -6.113676E-0001
 -4.326472E-0001  1.609987E+0000
 -3.265119E-0001 -8.897454E-0001
  3.351529E-0001 -6.895032E-0002
  2.983581E+0000  7.574875E-0001
 -3.906224E+0000  7.558780E-0001
  2.578912E+0000 -8.829232E-0001
 -2.020189E-0001  2.639751E+0000
 -1.044176E+0000  2.850075E-0001
  1.336679E+0000 -1.878169E+0000
  1.704831E+0000  6.161170E-0001
  7.308459E-0001 -3.124265E-0002
 -1.993526E+0000  1.396151E+0000
  1.147439E+0000 -9.929482E-0001
 -8.041134E-0001  1.599460E+0000
 -6.894383E-0001 -1.351490E+0000
  1.574848E+0000 -3.571308E-0001
  3.184023E+0000  1.048670E+0000
 -9.495275E-0001  1.673920E+0000
 -1.628305E+0000 -1.333837E-0001
  8.154058E-0001 -2.601570E+0000
  2.085988E+0000 -3.109452E+0000
  4.491580E-0002  1.777424E+0000
 -9.819880E-0001  2.790812E+0000
 -3.062139E+0000 -2.914603E+0000
  1.131666E+0000 -4.138558E+0000
  4.303861E+0000  8.232714E-0001
 -4.667845E-0001  2.830576E+0000
 -1.946589E+0000 -2.862991E+0000
 -2.163907E+0000 -4.251498E+0000
  3.962208E+0000  1.166844E+0000
 -3.381376E-0001  4.087895E+0000
 -4.067343E+0000 -8.254377E-0001
  1.265505E+0000 -3.916769E+0000
  3.885046E+0000  3.565056E+0000
 -4.708428E-0001  3.359246E+0000
 -3.672138E+0000  7.662672E-0001
  1.651588E+0000 -2.982481E+0000
  2.690852E+0000 -1.534162E+0000
 -1.285030E+0000  8.328225E-0001
  1.667098E+0000  1.212544E+0000
 -1.959100E+0000 -2.557954E-0001
  6.551344E-0001 -2.437384E+0000
 -1.598823E+0000 -2.420542E+0000
  4.519376E+0000  1.222087E+0000
 -6.475572E-0001  3.140037E+0000
 -2.153315E+0000 -1.121463E+0000
  6.828026E-0001 -3.404243E+0000
  1.677290E+0000  2.288486E+0000
  2.833385E-0001  3.168321E+0000
 -2.287184E+0000 -3.666624E-0001
  2.963196E+0000 -3.409254E+0000
 -1.189162E-0001  1.766198E+0000
  5.960084E-0001  3.402991E+0000
  1.421551E+0000  4.595017E-0001
 -3.021248E+0000 -1.549784E-0001
  2.163142E+0000 -1.295775E+0000
  3.478795E-0002  1.369933E+0000
  1.088771E+0000  8.022884E-0001
 -1.504243E+0000 -1.847018E+0000
 -1.309043E+0000  8.663774E-0001
  3.769594E+0000  1.060185E+0000
 -3.840792E+0000  1.043852E+0000
 -4.842392E-0001 -3.496813E+0000
  3.765781E+0000  2.137009E-0002
 -9.962206E-0001  2.934451E+0000
 -1.294348E+0000 -2.703502E-0001
  3.113046E-0001 -2.832652E+0000
  2.062268E-0001 -1.997486E-0001
  2.422963E-0001  2.754873E+0000
  1.369233E+0000  1.383558E+0000
 -1.509475E+0000  2.571393E-0001
 -3.146600E+0000  1.639973E-0001
  1.680314E+0000 -1.492055E+0000
 -1.040975E-0001  2.782933E+0000
 -1.132197E+0000  2.211128E+0000
 -1.586886E+0000 -1.650985E+0000
  5.031533E-0001 -2.952854E+0000
  2.424637E+0000  1.447864E+0000
 -1.870661E-0002  2.219458E+0000
 -1.430171E+0000 -7.608576E-0001
 -3.352530E-0001 -1.229710E+0000
  1.389665E+0000 -3.607013E-0001
 -6.153879E-0001  1.705288E+0000
 -5.277348E-0001 -3.320364E-0001
  9.417456E-0001 -2.753316E-0001
 -2.049690E+0000  1.156997E-0001
 -1.406517E+0000 -2.575112E-0001
 -7.713621E-0002  6.453229E-0001
  2.368040E+0000 -1.948334E-0001
 -2.117516E+0000  2.209799E+0000
 -8.139124E-0001 -2.883670E+0000
  1.785429E+0000 -1.581082E-0001
 -4.576902E-0001  3.402773E+0000
 -1.853091E+0000 -1.869636E+0000
  2.667848E-0001 -3.202032E+0000
  2.256392E+0000 -2.965205E+0000
  1.168560E+0000  5.328630E+0000
 -1.128166E+0000  2.070158E+0000
 -9.929110E-0001 -1.293454E+0000
  1.114280E+0000  3.630034E-0001
  4.815514E-0002 -5.373777E-0001
 -2.799228E+0000  2.443054E+0000
  1.691173E+0000 -6.102211E-0001
  1.112540E+0000  3.039477E-0001
 -1.648326E+0000  2.856231E+0000
 -9.071646E-0001 -1.801180E+0000
 -1.313433E+0000 -2.362110E+0000
  2.993516E+0000  1.119618E+0000
 -4.614211E+0000  3.596934E+0000
  2.892326E-0001 -1.590921E+0000
  2.917983E-0001 -6.631388E-0001
  1.315297E+0000  1.764698E+0000
 -8.553676E-0001  2.484788E+0000
 -2.681245E+0000  1.058374E+0000
  7.658118E-0001 -3.717393E+0000
  2.792722E+0000 -2.967659E-0001
  1.852500E-0001  1.240026E+0000
  2.508975E-0001  6.415727E-0002
 -2.342885E-0001  1.721186E+0000
 -1.416142E+0000 -4.401006E-0001
 -6.483657E-0001  3.390670E-0001
  1.410613E-0001 -7.973567E-0001
  1.477623E+0000  1.205884E+0000
 -9.538017E-0001  3.323851E+0000
  8.926196E-0001  4.231607E-0001
 -1.829950E+0000 -1.625568E+0000
  3.075184E-0001 -6.479360E-0001
 -7.554627E-0001  5.002778E-0001
  1.112992E+0000 -1.114837E+0000
  6.840993E-0001 -4.082203E-0001
 -9.702388E-0001 -6.654367E-0001
 -5.356322E-0001 -1.525805E+0000
  5.231696E-0001  9.319912E-0001
 -2.607474E+0000  8.027717E-0001
 -4.824044E-0001 -4.001041E+0000
  1.543456E+0000  2.657510E-0001
 -1.010171E+0000  1.878904E+0000
  9.663442E-0001 -1.039894E+0000
 -2.759210E+0000 -3.615909E-0001
  3.758256E+0000 -2.483509E+0000
 -5.274906E-0001  1.329441E+0000
 -9.885501E-0001  1.168276E+0000
  1.375068E+0000 -2.673404E+0000
  1.969627E-0001  1.197103E+0000
  1.630417E+0000  2.958756E+0000
 -3.375015E+0000  8.485259E-0001
  1.094099E+0000 -1.815558E+0000
  2.364690E+0000 -2.619746E+0000
  1.266209E+0000  3.306945E+0000
 -2.477387E+0000 -1.270859E-0002
  1.607401E+0000 -3.877512E+0000
  1.060300E+0000 -9.021423E-0001
  3.014192E-0001  2.283359E+0000
 -3.118826E-0001 -2.536157E-0001
 -2.663949E+0000 -1.153009E+0000
 -1.519877E+0000 -2.591983E+0000
  3.347289E+0000  2.240041E+0000
 -3.058749E+0000  3.583391E+0000
 -3.251529E-0001 -1.299243E+0000
  2.850696E+0000 -2.581010E+0000
  2.131760E+0000 -1.995976E-0001
 -2.751199E+0000  2.960761E+0000
  1.832387E+0000 -3.036417E+0000
  9.936392E-0001  6.218169E-0001
 -1.308083E+0000  4.259706E+0000
 -3.248625E+0000 -2.233897E+0000
  7.370908E-0002 -2.763185E+0000
  3.867280E+0000  1.219930E+0000
 -1.572208E+0000  3.952075E+0000
 -3.273137E+0000 -2.128667E+0000
  1.387689E+0000 -3.461929E+0000
  4.270974E+0000 -6.656130E-0002
 -2.437076E+0000  3.504493E+0000
  4.447634E-0001  3.751015E-0001
 -2.516111E+0000 -4.664727E+0000
  1.771091E+0000 -5.828555E-0001
  2.592130E+0000  1.661588E+0000
 -7.293864E-0001 -1.497812E+0000
 -3.424869E-0001 -9.635573E-0001
  3.594185E+0000  7.490389E-0001
  2.363985E-0001  1.171633E+0000
 -1.194402E+0000 -1.162495E+0000
  2.487285E+0000 -3.858095E+0000
 -3.863634E-0001  2.224196E+0000
  1.279575E+0000  2.191144E-0001
 -2.083908E+0000 -2.444792E+0000
 -2.570596E+0000  1.043116E-0001
  6.063896E+0000 -4.347857E-0001
 -2.935878E+0000  2.925706E+0000
  6.280021E-0001 -6.746763E-0001
 -6.159908E-0001 -1.632695E+0000
  3.039250E-0001  2.431046E+0000
  1.385647E+0000 -4.548086E-0001
 -3.597273E+0000  6.137460E-0001
  3.667571E+0000 -3.054503E-0001
 -1.495835E-0001  2.546703E+0000
 -2.534065E+0000 -3.988866E-0001
 -7.216574E-0001 -3.570017E+0000
  2.649894E+0000 -1.061286E+0000
 -6.480043E-0002  6.108648E+0000
 -5.129206E+0000 -1.890017E+0000
  2.094830E+0000 -3.850617E+0000
  2.345205E+0000  1.335143E+0000
  2.200557E+0000  1.841873E+0000
 -4.230872E+0000 -4.114054E-0001
  2.347718E+0000 -2.461051E+0000
  3.330004E+0000  4.597470E-0001
 -2.158635E+0000  2.637053E+0000
 -9.759455E-0001 -1.118680E+0000
 -9.550166E-0001 -2.241264E+0000
  2.774441E+0000  1.361465E+0000
 -2.476906E+0000  2.921875E+0000
 -2.764874E+0000 -8.883830E-0001
  1.129481E+0000 -2.079211E+0000
  2.924936E+0000  9.403899E-0001
 -9.083013E-0001  2.013198E+0000
  1.726323E+0000 -1.471780E+0000
 -5.719296E-0001  4.649015E-0001
  1.998664E+0000  2.309301E+0000
 -1.730745E+0000  8.031039E-0001
 -1.903257E+0000 -1.686602E+0000
  1.065262E+0000 -2.701906E+0000
  2.429875E+0000  5.489296E-0001
 -1.200011E+0000  1.814425E+0000
 -9.717261E-0001 -2.293279E+0000
 -1.378555E-0001 -2.660606E+0000
  1.344286E+0000  1.369293E+0000
 -1.873989E+0000 -1.961500E-0001
 -1.793007E+0000 -2.098817E-0001
 -1.472543E+0000 -3.931048E+0000
  1.928625E+0000 -3.087570E-0001
  4.451362E-0001 -1.831532E-0001
 -2.093735E+0000  2.955691E+0000
  1.764839E+0000 -7.123750E-0001
 -1.613424E+0000 -7.135327E-0001
  3.199409E+0000 -1.616124E+0000
 -1.120915E+0000  2.325190E+0000
 -2.328529E+0000  1.809720E-0001
 -1.873919E+0000 -2.868948E+0000
  3.498612E+0000 -1.047641E+0000
 -9.856785E-0001  3.512904E+0000
 -3.665799E+0000  1.632613E+0000
 -6.976820E-0001 -3.232333E+0000
  1.527701E+0000  1.689292E+0000
  3.117689E+0000  1.031680E+0000
 -3.465538E+0000  6.389627E-0002
  1.973288E+0000 -2.628231E+0000
  2.959669E+0000  4.603293E-0003
 -5.518526E-0001  4.162696E+0000
 -4.005775E+0000 -2.372398E-0001
 -2.496024E-0001 -2.140700E+0000
  1.298921E+0000 -3.156495E+0000
  1.586827E+0000 -1.301438E+0000
 -9.109880E-0001  2.074321E+0000
 -1.170308E+0000 -1.425777E+0000
 -9.261302E-0001 -1.712807E+0000
  3.543524E-0001 -1.931214E+0000
  3.165929E+0000  2.236093E+0000
 -2.748090E+0000  3.728742E+0000
  6.760923E-0001 -3.341222E+0000
  1.021789E+0000 -1.188485E+0000
  7.723108E-0001  1.335790E+0000
  3.227136E-0001  9.317828E-0001
 -2.165169E+0000  3.504299E-0001
  2.498093E+0000 -1.665884E+0000
 -6.070396E-0001  1.295681E+0000
 -3.475758E-0002  2.539209E+0000
 -6.821873E-0001 -1.864017E+0000
 -5.872450E-0001 -1.333340E+0000
  2.322529E+0000 -1.587023E+0000
  1.553856E+0000  1.976600E+0000
  4.211261E-0002  4.387996E+0000
 -1.580898E+0000 -1.678233E+0000
  7.055088E-0001 -1.996759E+0000
  2.508999E+0000  1.205108E-0001
  2.566376E-0001  3.412384E+0000
 -2.753365E+0000 -3.228523E-0001
  3.333247E-0001 -4.480864E+0000
  4.255962E+0000  2.592015E-0001
 -2.506772E+0000  5.225838E+0000
 -1.699229E+0000 -1.766730E+0000
  1.344052E+0000 -2.624368E+0000
  3.494596E+0000  2.480437E+0000
 -1.734844E+0000  4.018732E+0000
 -9.538885E-0001 -2.309590E+0000
 -4.856074E-0001 -1.364281E+0000
  3.580927E+0000  5.248824E-0001
 -1.357775E+0000  2.533884E+0000
 -5.247258E-0001 -7.255694E-0001
 -2.418143E+0000 -2.722209E+0000
  1.527838E+0000  2.652500E-0002
  5.948954E-0001  3.131639E+0000
 -4.894000E+0000 -5.220080E-0001
  1.185136E+0000 -3.894882E+0000
  2.780941E-0001 -8.516723E-0001
  2.857722E+0000 -4.160943E-0001
 -1.161329E+0000  1.601846E+0000
 -2.935783E+0000 -7.737747E-0001
  2.892009E+0000 -1.984410E+0000
 -2.677281E+0000  1.763918E-0001
  2.845495E+0000  1.112568E+0000
 -6.629065E-0001 -9.208170E-0001
 -1.793660E+0000 -5.488449E-0001
  2.095645E+0000 -8.860460E-0001
 -8.862070E-0002  2.193183E+0000
 -6.348532E-0001 -2.441759E-0001
 -6.420139E-0001  9.238951E-0001
  2.471634E+0000 -2.317273E-0001
 -1.953638E+0000 -1.208058E-0002
  9.119932E-0003 -8.498796E-0001
  3.100037E-0001 -1.496298E+0000
 -5.298370E-0001  5.736570E-0001
 -1.872573E+0000 -1.282569E+0000
  6.195001E-0001  1.507464E+0000
 -2.560604E+0000  1.160967E+0000
  4.473893E-0001 -3.149690E+0000
  1.054360E+0000 -1.448245E+0000
  2.500520E+0000  1.111216E+0000
 -1.417100E+0000  1.536439E+0000
 -2.028574E+0000 -1.585632E+0000
  2.306102E+0000 -5.930669E-0001
  2.608961E+0000  1.621876E+0000
 -7.979536E-0001 -1.560610E+0000
 -1.465794E+0000 -2.105689E+0000
 -1.629003E-0001  2.274869E-0001
  1.897173E+0000  4.242033E+0000
 -1.301937E+0000  3.151898E+0000
 -3.505335E+0000 -1.607027E+0000
  2.809945E+0000 -2.485452E+0000
  9.923191E-0001  1.706195E+0000
 -9.674138E-0001  1.042358E+0000
  7.765260E-0001 -1.210681E+0000
  1.531245E+0000 -1.897382E+0000
 -3.180613E-0001  2.204006E+0000
 -3.333338E+0000  1.815276E+0000
  5.150863E-0002 -7.097452E-0001
 -4.686479E-0001 -1.178005E+0000
 -9.144308E-0002 -2.284178E+0000
  1.559777E+0000 -2.849264E+0000
  5.157521E-0001  1.869285E+0000
 -2.205721E+0000  1.047453E-0002
 -1.750632E+0000 -1.036950E+0000
  1.537800E+0000  8.135072E-0001
  7.060941E-0001  1.069830E-0001
 -1.120797E+0000  1.281442E+0000
 -1.910401E+0000 -1.256374E+0000
  8.349810E-0001 -4.650195E+0000
  2.847290E+0000  2.022819E+0000
  1.367422E-0001  2.150756E+0000
 -4.275082E+0000 -3.808557E-0001
  1.686132E-0001 -3.883107E+0000
  5.354345E+0000  1.735410E+0000
 -3.738345E+0000  4.051720E+0000
 -4.195245E+0000 -1.151422E+0000
  2.562687E+0000 -4.111472E+0000
  1.708543E+0000  4.963614E+0000
 -9.787298E-0002  4.593084E+0000
 -5.411733E+0000 -3.170142E+0000
  1.900867E+0000 -5.257589E+0000
  4.851374E+0000  2.179373E+0000
 -4.015670E+0000  3.915261E+0000
 -3.814791E+0000 -3.845759E+0000
  2.830223E+0000 -5.534493E+0000
  4.268679E+0000  3.323707E+0000
 -2.085045E+0000  3.214526E+0000
 -4.081038E+0000 -1.257928E+0000
  4.578149E+0000 -5.539481E+0000
  4.131761E-0002  8.927202E-0001
  1.487500E+0000  2.987429E+0000
 -8.225365E-0001 -2.847378E+0000
  1.080124E-0001 -9.760432E-0001
  3.102783E+0000 -2.629496E-0002
 -2.029223E+0000  1.563667E+0000
  2.757041E+0000 -1.682608E+0000
 -7.807568E-0001 -9.360117E-0001
 -2.458213E+0000 -1.848746E+0000
  2.515605E+0000 -2.333529E+0000
 -2.607722E-0002  3.027158E+0000
 -1.313502E+0000  5.841895E-0001
 -1.798414E+0000 -1.782263E-0001
  1.684698E+0000 -1.767215E+0000
  7.848557E-0001  3.440161E+0000
  4.142247E-0001  2.506750E-0001
 -1.598086E+0000 -1.405863E+0000
  3.429600E+0000 -7.585946E-0001
 -8.548333E-0001  3.398636E+0000
 -8.579339E-0001  3.241995E+0000
  6.316763E-0001 -7.054765E-0001
  3.532813E-0001  5.912347E-0001
 -1.594420E+0000  5.860248E-0001
  7.887882E-0001 -2.350807E+0000
  3.628032E-0001 -2.175654E+0000
  1.140723E+0000  1.099738E+0000
 -9.633082E-0001  2.770955E-0001
  6.414650E-0001 -1.252784E-0001
 -5.280123E-0002 -3.428700E+0000
 -9.088640E-0001  1.298736E-0001
  7.772176E-0001 -5.201169E-0001
 -8.282672E-0001  2.173178E-0001
 -3.069883E+0000 -7.158841E-0001
  3.256570E+0000 -1.171365E+0000
 -1.027276E+0000  1.077525E+0000
 -2.681057E+0000  1.552635E-0001
  1.326027E+0000 -4.766439E+0000
  4.309876E+0000  2.466140E+0000
 -3.015769E+0000  3.581954E+0000
 -2.997225E+0000 -4.075424E+0000
  6.985614E-0001 -3.286270E+0000
  3.984485E+0000  1.090700E+0000
 -1.897843E+0000  1.748823E+0000
 -4.229091E+0000 -2.180612E+0000
  3.946590E+0000 -3.397844E+0000
 -8.426517E-0002  4.731887E+0000
 -2.668049E+0000 -1.024270E+0000
 -3.243161E+0000 -2.957248E+0000
  3.037038E+0000 -2.891458E+0000
 -1.210321E+0000  3.443169E+0000
 -3.491238E-0001  5.190519E-0001
 -3.453329E+0000 -1.832200E-0001
  1.081868E+0000 -2.462001E+0000
  2.295206E-0001  3.186105E-0001
 -9.114763E-0001  4.285708E+0000
 -3.348402E+0000  1.113126E+0000
 -1.705572E+0000 -1.147260E+0000
  2.227370E+0000 -8.514367E-0001
 -9.004248E-0001  2.641436E+0000
 -2.359952E+0000  1.851217E+0000
  5.592798E-0001 -3.594425E+0000
  1.657120E+0000  1.404764E+0000
 -1.080200E-0001  2.410943E+0000
 -2.403025E+0000  2.382948E+0000
  2.619620E-0001 -4.354259E+0000
  1.438705E+0000 -2.637065E-0001
  9.680522E-0001  4.247991E+0000
 -1.057313E+0000  5.214385E-0001
  8.733773E-0001 -1.675944E+0000
  2.096375E+0000  1.450583E+0000
  7.427088E-0001  3.623649E+0000
 -2.384359E+0000 -1.064294E+0000
 -7.445583E-0001  8.549279E-0001
  1.101466E+0000 -1.023608E+0000
 -5.819483E-0002  1.114250E+0000
 -1.496168E+0000  3.419393E-0001
  2.167749E+0000 -3.205359E+0000
 -1.484287E+0000  1.010777E+0000
  2.765528E+0000  1.057899E+0000
 -3.406024E+0000  2.240524E-0001
  1.756721E+0000 -2.990185E+0000
  1.497257E+0000 -6.497877E-0001
  4.818149E-0001  3.018484E+0000
 -8.979246E-0001  1.619306E+0000
 -5.500438E-0001 -1.498200E+0000
  8.158947E-0001 -2.716989E+0000
  1.228564E+0000  2.453623E+0000
  4.345317E-0001  2.167363E+0000
 -1.727518E+0000  5.460668E-0001
  1.611286E+0000 -1.329772E+0000
  2.775763E-0001  2.512643E-0001
  1.136922E-0001  9.121304E-0001
 -1.642929E-0001  5.727494E-0001
  1.467925E+0000  1.367324E+0000
 -2.396716E+0000 -1.861692E+0000
  1.824440E+0000 -1.689641E+0000
  2.262276E+0000 -7.629312E-0001
 -1.160908E+0000  3.378902E+0000
 -1.615578E+0000 -2.797147E+0000
  1.118546E+0000 -2.346523E+0000
  2.145254E+0000  2.858077E+0000
 -2.659220E+0000  2.453063E+0000
 -2.500665E+0000 -4.469862E+0000
  5.316185E+0000 -5.917521E-0001
 -1.463432E+0000  2.516080E+0000
 -2.408133E+0000  2.206395E+0000
 -1.723372E+0000 -1.736481E+0000
 -1.065153E+0000  1.536675E-0001
  5.347978E+0000 -2.569414E-0001
 -1.859204E+0000  2.409342E+0000
 -3.018755E+0000  2.067672E-0001
 -7.364301E-0001 -2.043381E+0000
  2.191756E+0000  4.060462E-0001
 -2.653591E-0001  2.096293E+0000
 -9.875274E-0001 -1.882072E-0001
 -1.569136E+0000 -2.017864E+0000
  1.915060E+0000  4.286160E-0001
 -1.902548E+0000  1.764058E+0000
  8.153595E-0001 -1.609009E+0000
 -1.709137E+0000 -1.714717E+0000
  1.493299E+0000  2.731934E-0001
  1.011166E+0000  1.279363E+0000
 -2.545301E+0000  8.816163E-0001
  3.052983E-0001 -1.337672E+0000
  2.658427E+0000 -1.260219E+0000
  1.053033E+0000  2.051812E+0000
 -3.555709E-0001  1.751517E+0000
 -1.016199E+0000 -2.235058E+0000
 -8.957437E-0001 -1.507168E+0000
  1.421158E+0000  2.136066E+0000
 -1.659558E+0000  2.580134E+0000
 -8.092214E-0001 -2.361447E+0000
  2.033669E+0000 -1.148115E+0000
  8.838676E-0001  1.913801E+0000
 -1.733931E+0000 -3.158132E-0001
  9.024569E-0001 -2.516922E+0000
  3.493946E+0000 -1.145710E-0001
  5.240884E-0001 -2.213953E+0000
 -1.269118E+0000  1.951841E+0000
  2.968169E-0001  1.683196E-0001
 -2.128240E+0000  5.322984E-0001
  2.112455E+0000 -1.276686E+0000
 -1.268547E+0000 -4.851006E-0001
  1.110630E+0000 -5.974424E-0001
 -5.929577E-0001  4.118890E-0001
 -7.308914E-0001  1.394435E+0000
  8.424807E-0002 -1.866603E+0000
 -1.649165E+0000  5.536003E-0001
  2.565988E+0000 -3.012123E-0002
  1.196134E+0000  2.891591E+0000
 -3.189256E+0000  2.022499E+0000
 -1.620466E+0000 -1.454264E-0001
 -1.026992E+0000 -1.875873E+0000
  4.003280E+0000 -1.032491E+0000
  4.173834E-0001  6.189504E+0000
 -3.166698E+0000  3.813037E-0001
 -1.781786E+0000 -1.705688E-0001
  5.403799E+0000 -4.742217E+0000
 -1.964372E+0000  3.268687E+0000
  7.266595E-0001  1.776887E+0000
  1.200616E-0001 -6.593767E-0001
 -1.863166E+0000  2.040694E+0000
  2.070772E+0000 -1.534052E+0000
 -7.038344E-0001  1.277715E+0000
  5.875972E-0001  1.136453E+0000
 -1.635469E+0000  4.426552E-0001
 -4.047259E-0001 -2.083839E+0000
  2.283310E+0000 -1.241279E+0000
  5.817461E-0001  2.915605E+0000
 -3.363515E+0000  1.117553E+0000
  1.144206E+0000 -3.644193E+0000
  7.982045E-0001 -7.303123E-0001
  2.121802E+0000  9.802037E-0002
 -1.660111E+0000  5.345897E-0001
  1.080920E+0000 -1.707285E+0000
  6.398327E-0001  3.520532E-0001
  1.254881E+0000 -1.059845E+0000
 -1.499400E+0000  3.892414E+0000
  7.509538E-0001 -1.914456E+0000
 -1.843054E-0002 -1.531860E+0000
  4.829520E-0001  5.388243E-0001
 -7.673781E-0001  2.538078E+0000
 -1.007765E+0000  1.544112E+0000
 -1.232048E+0000 -1.342457E+0000
  4.787467E-0001  1.521528E-0001
  1.020739E+0000 -5.476504E-0001
 -2.518037E+0000 -5.136945E-0001
  2.731845E+0000 -6.738661E-0001
 -1.184605E+0000  3.243032E-0001
  2.747307E-0001  6.952178E-0001
  3.405375E-0001 -1.166964E+0000
 -6.647372E-0001 -1.160338E-0001
  1.823063E+0000  1.778419E+0000
 -2.651306E+0000 -8.116442E-0001
 -1.485200E+0000 -4.123771E+0000
  5.062137E+0000 -2.635144E-0001
 -2.734633E+0000  3.730305E+0000
 -3.253109E+0000  1.127451E-0001
  1.402022E+0000 -3.305874E+0000
  1.556721E+0000  1.762011E+0000
 -3.894097E-0001  2.855874E+0000
 -1.488734E+0000  1.253489E+0000
 -5.441839E-0001 -1.759596E-0001
  1.342266E-0001  1.257142E+0000
 -1.188927E-0001  8.564616E-0001
  1.000225E+0000  2.607212E-0001
 -1.567016E+0000  2.871843E-0001
 -9.647556E-0001 -1.480197E+0000
  4.193692E+0000 -9.336135E-0001
 -1.147067E+0000  3.206633E+0000
 -1.517505E+0000 -5.818251E-0001
  1.142531E+0000 -2.613112E+0000
  1.102949E+0000  1.138388E+0000
  5.256778E-0001  3.330822E-0001
 -2.626097E-0001  3.820605E+0000
 -4.336192E-0001 -2.097129E+0000
 -1.936092E+0000 -6.010497E-0001
  4.792530E+0000 -5.142990E-0001
 -4.121119E+0000  3.474460E+0000
  3.225434E-0001  3.333124E-0001
 -1.988083E+0000 -1.187122E+0000
 -1.850524E-0001 -7.953353E-0001
 -9.263471E-0001  6.210543E-0001
 -4.001316E-0001  1.014711E+0000
 -2.559852E-0001 -1.623180E+0000
 -8.507227E-0001  1.292922E+0000
  3.505766E+0000 -2.062021E-0001
 -1.692919E+0000 -8.319391E-0001
  1.159937E+0000 -5.377525E-0001
  2.282558E+0000  3.254526E-0001
 -1.123656E+0000  9.716413E-0001
  7.013292E-0001 -1.457234E+0000
 -6.577610E-0001 -8.640466E-0001
  5.050249E-0001  2.907463E-0002
 -1.218866E+0000  9.457159E-0001
 -8.220099E-0001 -3.154489E+0000
  8.839028E-0001  2.068006E+0000
  7.397426E-0001  1.797492E+0000
 -1.642692E+0000  4.842861E-0001
  6.729973E-0001 -9.907914E-0001
  2.983251E+0000  3.593375E-0001
 -1.318441E+0000 -2.678823E-0001
 -7.638984E-0001 -4.691335E-0002
 -2.341674E+0000  1.192921E+0000
  1.201191E+0000 -2.361340E+0000
  1.105855E+0000  1.051462E+0000
 -5.941254E-0002  2.558579E+0000
  3.016331E-0001 -1.411663E+0000
 -2.192383E-0001 -1.999139E+0000
  1.387190E+0000  1.479266E+0000
  1.508625E-0002  2.110672E+0000
 -4.221487E+0000 -3.846187E+0000
  2.112315E+0000 -1.793464E+0000
  3.701954E+0000  1.532457E+0000
 -3.679835E+0000  3.816962E+0000
  8.228440E-0001 -2.021404E+0000
  2.333683E-0002 -2.354493E+0000
  9.128517E-0001 -2.457053E-0001
  1.560074E+0000  5.604122E-0001
 -7.972147E-0001 -6.363879E-0002
 -6.972561E-0001  4.148430E-0001
  2.029842E+0000 -6.423900E-0001
 -2.564564E+0000  5.533719E-0001
 -2.020415E+0000 -5.801640E-0001
  9.755143E-0001 -9.773392E-0001
  1.744905E+0000 -8.246725E-0001
 -4.648756E-0001  2.515585E+0000
 -3.001637E-0001 -2.373885E-0001
 -5.215281E-0001 -1.593966E+0000
  4.606678E-0001 -1.309217E+0000
 -6.046739E-0001  9.034746E-0001
  4.674934E-0001  1.424359E-0001
 -9.965991E-0001 -3.502874E-0001
  3.316846E+0000  2.290720E-0001
 -1.062828E+0000  2.849064E+0000
 -3.002650E+0000 -8.777557E-0001
  7.133477E-0002 -2.369441E+0000
  1.344876E+0000  1.329713E+0000
 -7.926511E-0001  4.456445E-0001
 -2.361915E+0000 -3.545993E-0001
  2.217133E+0000 -2.906210E+0000
  2.590654E+0000  2.395868E+0000
  8.146716E-0001  6.766645E-0001
 -2.658754E+0000 -6.565307E-0001
  2.233242E-0001 -5.405316E+0000
  3.786998E+0000  1.704115E+0000
 -4.807755E-0001  3.257089E+0000
 -3.797482E+0000 -2.596599E+0000
  3.681083E+0000 -2.728178E+0000
  1.305611E+0000  3.167123E+0000
 -2.348418E-0001  4.862037E+0000
 -5.249057E+0000 -1.594406E+0000
  1.165630E+0000 -2.732619E+0000
  7.715486E-0001  2.795611E+0000
  2.479295E-0001  3.375907E+0000
 -4.141958E+0000 -3.258121E+0000
  1.727657E+0000 -4.715121E+0000
  2.947268E+0000  9.815597E-0001
  8.079759E-0002  3.796993E+0000
 -6.700129E+0000  2.455490E-0002
  3.329348E-0001 -4.716451E+0000
  3.323199E+0000  1.230227E+0000
  8.750544E-0001  4.494730E+0000
 -2.968311E+0000  2.993174E+0000
 -1.653349E-0001 -3.928346E+0000
  2.195930E+0000  1.726798E-0001
 -1.651691E+0000  3.613627E+0000
 -1.178714E+0000 -3.523716E+0000
 -2.267358E+0000 -1.694657E+0000
  5.521404E+0000  8.946109E-0001
 -3.023157E+0000  1.303494E+0000
 -2.217250E+0000 -1.547404E+0000
  1.855859E-0001 -2.576054E+0000
  2.665875E+0000  1.893178E+0000
 -5.274189E-0003  1.962762E+0000
 -4.252069E+0000  1.249421E+0000
  2.297142E+0000 -4.735329E+0000
  8.278484E-0001  1.102694E+0000
  2.535643E+0000  2.747121E+0000
 -4.653299E+0000  3.413021E+0000
  2.640818E+0000 -3.362775E+0000
  4.144040E-0001 -1.254700E+0000
  1.995281E+0000  2.086264E+0000
 -6.027478E-0001  1.965118E+0000
 -2.370483E+0000 -1.922700E+0000
 -2.609434E-0001  1.537917E-0001
  3.940829E+0000  6.184092E-0001
 -3.603059E+0000  3.237597E+0000
  1.803167E-0001 -8.664697E-0001
 -8.745286E-0001  4.862799E-0001
  1.882408E+0000 -2.708257E+0000
  1.906754E+0000  3.211844E+0000
 -1.803862E+0000  2.833460E-0001
  8.581147E-0001 -1.718256E+0000
 -3.731361E-0001  7.327762E-0001
 -2.237848E-0001  8.247912E-0001
 -2.387758E+0000  5.626475E-0001
 -2.328828E+0000 -2.913083E+0000
  5.422608E+0000 -2.394429E+0000
 -9.281615E-0001  4.058574E+0000
  5.650336E-0001  6.738404E-0001
 -2.303695E+0000 -1.164922E+0000
 -2.494660E-0001  1.000047E+0000
  2.394692E+0000 -2.806536E-0001
 -2.003995E+0000  1.681937E+0000
 -1.841682E+0000 -2.088008E+0000
  2.646998E+0000 -2.792567E+0000
  4.689273E-0001  3.042268E+0000
 -3.184451E+0000  2.801303E-0001
 -2.024220E+0000 -1.407790E+0000
  3.516247E+0000 -2.182035E+0000
  1.072032E+0000  6.536878E-0001
 -6.357085E-0001  1.247593E+0000
 -8.723237E-0001 -1.594824E+0000
  7.461959E-0001 -2.820256E+0000
  1.569967E+0000  1.406604E+0000
 -1.004495E-0001  7.542447E-0001
 -1.982780E+0000 -2.282228E-0001
  1.769575E+0000 -7.557606E-0001
  1.349482E-0001  2.738696E-0002
  1.452172E+0000  8.616596E-0001
 -5.565800E-0001  1.525135E+0000
  2.486071E-0001 -3.193607E+0000
  4.647488E+0000  8.163710E-0001
  1.566711E+0000  4.113171E+0000
 -3.382450E+0000  8.859750E-0001
 -1.993185E+0000 -4.039847E+0000
  2.298136E+0000 -7.339488E-0001
  1.096030E+0000  6.337132E+0000
 -2.743595E+0000  2.049652E+0000
 -2.972180E+0000 -4.249353E+0000
  2.469629E+0000 -3.873868E+0000
  3.194458E+0000  3.274737E+0000
 -2.797279E+0000  4.511716E+0000
 -3.573500E+0000 -2.980559E+0000
  4.487838E+0000 -4.424661E+0000
  3.613459E+0000  4.534702E+0000
 -5.229804E-0001  3.747828E+0000
 -3.084586E+0000 -6.179154E+0000
  3.241796E+0000 -3.679396E+0000
  4.417339E+0000  2.336697E+0000
 -4.368090E+0000  2.860432E+0000
 -3.409997E+0000 -5.104438E+0000
  4.003749E+0000 -4.493778E+0000
  4.236827E+0000  4.833402E+0000
 -5.408249E+0000  3.668517E+0000
 -1.785773E-0001 -6.736014E+0000
  3.748268E+0000  1.522153E+0000
  1.662879E+0000  5.650816E+0000
 -5.474012E+0000 -3.171541E-0001
  2.013925E-0001 -5.744326E+0000
  5.099652E+0000  8.759898E-0001
  1.542488E-0002  3.466829E+0000
 -2.031736E+0000 -1.295252E+0000
 -3.207501E+0000 -3.174646E+0000
  3.282364E+0000 -1.674692E+0000
  2.028804E+0000  1.546874E+0000
 -2.552004E+0000  3.642275E+0000
 -4.170145E+0000 -2.372335E+0000
  2.195621E+0000 -2.229000E+0000
  2.544145E+0000  3.944454E+0000
 -1.938040E+0000  5.125084E+0000
 -3.443308E+0000 -1.599934E+0000
  1.279130E+0000 -1.919240E+0000
  2.845339E+0000 -2.746282E-0001
  2.951105E-0001  3.649530E+0000
 -4.290764E+0000  8.778571E-0001
 -7.396440E-0001 -6.164135E+0000
  2.378047E+0000  2.689152E-0001
  2.728213E+0000  4.074808E+0000
 -3.130194E+0000  7.799208E-0001
 -1.105691E+0000 -5.843183E+0000
  5.739071E+0000 -1.619956E+0000
  1.414889E+0000  5.898634E+0000
 -5.127681E+0000  2.371573E+0000
 -1.207939E+0000 -3.780072E+0000
  3.092878E+0000  1.870208E-0001
  1.345786E-0001  3.485603E+0000
 -3.087254E+0000  1.632447E+0000
 -2.422890E-0002 -1.913363E+0000
  3.111498E+0000 -6.526830E-0001
 -2.292034E+0000  1.958251E+0000
  1.646349E+0000 -1.646598E+0000
 -2.725195E+0000 -1.411392E+0000
  2.683821E+0000 -1.087657E+0000
  7.608933E-0002  2.411566E+0000
 -1.437875E+0000  2.804094E+0000
 -1.392942E+0000  4.510193E-0001
  8.650438E-0001 -3.096813E+0000
  1.924904E+0000  1.796079E+0000
 -1.286048E+0000  1.581776E+0000
 -3.640861E-0001 -7.416962E-0001
  6.545347E-0001 -2.179297E-0001
 -1.366168E+0000  4.800934E-0001
  8.259436E-0001 -3.718754E-0001
  1.102722E-0001 -1.976212E-0001
 -1.172802E+0000  1.410428E+0000
  1.267841E+0000 -9.897806E-0001
 -8.281232E-0001 -1.855330E+0000
  1.719879E+0000 -1.631064E+0000
 -1.783135E+0000  2.307728E+0000
  1.466806E+0000 -1.355199E+0000
 -1.062943E+0000 -1.506893E+0000
  1.758464E+0000  1.175165E+0000
 -1.560397E-0001  1.993059E+0000
 -3.373783E+0000  2.897982E+0000
  1.136217E+0000 -1.235150E+0000
 -8.791728E-0002 -7.927307E-0001
  1.701491E+0000  1.258327E-0001
 -1.448244E+0000  1.618952E+0000
  5.341028E-0001  1.362845E+0000
 -8.222186E-0001 -1.137418E-0001
 -1.935714E+0000  4.811827E-0002
  1.676320E+0000 -2.080499E+0000
 -2.390278E+0000  1.544500E+0000
  2.000713E-0001 -1.482813E+0000
  1.028626E+0000  4.328480E-0001
  5.611264E-0001  2.300065E+0000
 -2.185489E+0000  1.907865E+0000
 -3.475442E+0000 -1.691883E+0000
  1.908797E+0000 -2.699959E+0000
  7.550599E-0001  1.265452E+0000
 -6.233654E-0001 -1.484287E-0001
 -1.833431E+0000 -2.669036E+0000
  2.019627E+0000  1.367229E-0001
 -4.330100E-0001  2.786868E+0000
 -2.864829E+0000  1.511295E+0000
 -1.608694E+0000 -3.389225E+0000
  9.123695E-0001 -2.825808E+0000
  2.862939E+0000  2.915830E+0000
 -6.693758E-0002  2.608270E+0000
 -2.252064E+0000 -1.407272E+0000
  7.044020E-0001 -4.221212E+0000
  1.408228E+0000  1.500765E+0000
  1.373202E-0001  1.717932E+0000
 -2.812659E+0000 -1.896297E+0000
 -1.844498E+0000 -3.669695E-0001
  1.860140E+0000  6.135958E-0001
 -1.010027E+0000  2.643769E+0000
 -3.348256E+0000 -8.550479E-0001
 -4.910966E-0001 -3.012487E+0000
  2.531470E+0000  1.781402E+0000
  7.208736E-0001  3.479517E+0000
 -3.004971E+0000  3.043120E-0001
 -1.006955E+0000 -2.200557E+0000
  2.501902E+0000 -3.441660E-0001
 -5.641673E-0001  4.115054E+0000
 -3.756181E+0000  8.521906E-0001
 -9.539549E-0001 -2.410797E+0000
  3.915561E+0000 -7.114274E-0001
 -1.082895E+0000  2.856354E+0000
 -3.566263E+0000 -4.745481E-0001
 -4.258404E-0001 -3.873627E+0000
  5.805910E+0000  1.622981E+0000
 -1.761943E+0000  2.983482E+0000
 -3.224947E+0000 -6.893491E-0001
 -2.907748E-0001 -3.936453E+0000
  5.884303E+0000  1.623461E+0000
  3.847074E-0001  1.964566E+0000
 -4.536007E+0000 -4.681444E+0000
  4.817098E+0000 -2.857609E+0000
  2.406821E+0000  1.444694E+0000
 -2.693720E+0000 -2.642598E-0001
  4.204719E-0001  2.326606E-0001
 -1.008229E+0000  1.418163E-0001
  2.237651E+0000  5.781103E-0001
 -2.031473E+0000  7.064716E-0001
  1.337202E+0000 -1.438653E+0000
  6.884996E-0001  1.880119E+0000
 -7.056536E-0001  6.008587E-0001
 -1.018302E+0000  1.668945E-0002
  6.393241E-0001  2.699873E-0001
  4.616664E-0001  2.652907E+0000
 -1.136980E+0000  1.488178E+0000
 -2.691551E-0001 -1.634119E+0000
  4.632474E-0001 -2.638923E-0001
  4.333367E-0001  2.564079E-0002
 -2.265808E-0001 -1.908401E+0000
  1.468593E+0000  1.529273E+0000
  3.689753E-0001  6.302348E-0001
 -2.066335E+0000  9.367440E-0001
 -1.017702E+0000 -1.176842E+0000
  8.397058E-0001 -1.642869E+0000
 -1.277229E+0000  1.179662E+0000
  6.194522E-0001  2.778267E+0000
 -1.321229E+0000 -3.459402E+0000
 -3.627677E-0001 -2.500125E+0000
  2.846542E+0000  6.915721E-0001
 -3.902381E-0001  3.149944E-0001
 -2.687383E+0000  7.057748E-0001
  5.858107E-0001 -5.637454E-0001
  6.316335E-0001  5.768676E-0001
 -1.225636E+0000  2.377651E+0000
  5.054977E-0001 -1.507305E-0001
 -2.098522E+0000  3.382462E-0001
  1.385460E+0000  4.733663E-0002
 -6.550643E-0001  1.675217E+0000
 -2.117285E-0001 -8.580529E-0001
  1.482930E-0001 -1.972666E+0000
  9.775222E-0001  1.498877E+0000
 -1.632152E+0000  1.921351E+0000
 -2.200384E+0000 -2.120746E+0000
  3.549890E+0000 -2.213911E+0000
  6.923275E-0001  3.077561E+0000
 -3.721687E-0001  5.102604E-0001
 -1.893483E+0000 -1.469668E+0000
  3.091672E+0000 -1.421751E+0000
  1.289715E-0001  6.725251E-0002
 -2.707613E+0000  1.111790E+0000
  7.450791E-0001 -2.050621E+0000
 -3.987109E-0001  9.492234E-0001
  7.934681E-0001  1.270991E+0000
  5.093891E-0001 -7.575723E-0001
 -6.921745E-0001  2.071345E+0000
 -2.209359E-0001 -2.039073E-0001
  2.204465E+0000 -1.353017E+0000
 -2.448413E+0000  8.000877E-0001
  1.166586E+0000 -2.629093E-0001
 -1.559944E+0000 -2.322929E+0000
  8.563568E-0001 -9.981240E-0001
  2.642932E+0000 -9.894903E-0001
 -2.708821E-0001  2.061760E+0000
  3.576481E-0001  1.582341E-0001
  2.370493E-0001 -2.033247E-0001
  1.125204E-0002 -1.654715E-0001
 -1.878531E+0000  1.196284E-0002
  4.114610E+0000  9.441639E-0001
 -3.197112E+0000 -1.021476E+0000
 -3.739590E-0001  9.006324E-0001
 -5.015027E-0002  5.627075E-0001
 -4.327028E-0001  4.662287E-0001
 -1.473186E+0000 -5.160797E-0001
  3.027478E-0001 -4.688128E-0002
  1.525825E+0000  2.150632E+0000
 -5.409024E-0002  5.177611E-0001
  4.848343E-0001 -2.230268E+0000
  2.313016E+0000  6.739265E-0001
  5.342384E-0001  2.616369E+0000
 -3.345055E+0000 -3.393874E-0001
  5.154049E-0001 -2.550571E+0000
  3.337420E+0000  1.047591E+0000
 -2.195739E-0001  3.087640E+0000
 -2.197911E+0000 -8.547716E-0001
  1.552150E+0000 -1.497780E+0000
  3.349807E-0001 -2.739678E-0001
  5.015902E-0001 -1.435761E+0000
 -2.533439E+0000 -3.222418E-0001
  1.015658E+0000 -1.121563E+0000
  1.386264E+0000  1.765558E+0000
 -2.398597E+0000  1.546345E-0001
 -1.363813E+0000 -2.107826E+0000
  2.933206E+0000 -2.389571E+0000
  1.946616E+0000  2.911636E+0000
  3.424258E-0001  3.193413E+0000
 -3.976177E+0000 -2.661168E+0000
  7.167476E-0001 -8.874318E-0001
  3.401509E+0000  1.473274E+0000
 -3.897452E+0000  3.644160E+0000
 -1.732635E+0000 -2.356573E+0000
  2.481843E+0000 -5.674449E-0001
  1.649626E+0000  3.411646E+0000
 -7.304049E-0001  1.603080E+0000
 -2.385524E+0000 -1.562078E+0000
  1.239065E+0000 -2.567831E+0000
  1.357962E+0000  1.503948E+0000
 -1.266387E+0000  3.315891E+0000
 -4.944079E+0000 -1.376529E+0000
  2.638812E+0000 -5.140921E+0000
  4.071068E+0000  2.170146E+0000
  2.107385E-0001  5.033886E+0000
 -4.464850E+0000 -9.710763E-0001
  4.440796E-0001 -3.737329E+0000
  3.693887E+0000 -1.770792E+0000
  8.580477E-0001  1.877928E+0000
 -5.272319E-0001  5.081509E-0001
 -1.984943E+0000 -1.715476E+0000
  2.142551E+0000 -1.424239E+0000
  4.554396E+0000  2.063455E-0001
 -7.375326E+0000  2.841574E+0000
  2.256143E+0000 -5.205350E+0000
  1.207839E+0000 -5.011741E-0001
  2.501834E-0001  1.324570E+0000
 -2.511034E+0000  2.107385E-0001
 -4.823036E-0001 -7.191486E-0001
  2.730601E+0000 -9.892596E-0001
  1.335002E-0002  1.496142E+0000
 -1.798929E-0001  1.001688E+0000
 -2.965585E-0001 -1.718705E+0000
  1.515948E+0000 -1.520235E-0001
 -1.440849E-0001  2.822753E+0000
 -3.839324E+0000 -2.800161E-0001
  1.251298E+0000 -3.734838E+0000
  1.993338E+0000  1.203396E+0000
  1.047003E+0000  2.229046E+0000
 -3.868902E+0000 -5.998067E-0002
  3.724975E+0000 -1.484898E+0000
 -5.097207E-0001  1.526036E+0000
 -2.906906E-0001  2.838766E+0000
 -1.347803E+0000 -2.244204E+0000
 -7.491144E-0001 -2.079740E+0000
  4.057052E+0000  1.007610E+0000
 -9.729028E-0001  2.873608E+0000
 -1.879767E+0000 -7.226690E-0001
  1.099425E+0000 -2.840544E+0000
 -3.321018E-0001  1.850016E-0001
  4.375779E-0001  6.720007E-0001
 -3.596321E+0000  3.258846E+0000
  2.887233E+0000 -3.046466E+0000
 -1.465076E-0001  4.635661E-0001
 -2.212894E+0000  1.402372E+0000
  1.047388E+0000 -2.253966E+0000
 -1.024858E+0000  1.524106E+0000
  6.018800E-0001 -1.409042E+0000
 -4.728420E-0001  1.189409E-0001
  2.976963E-0001 -5.231232E-0001
 -7.367850E-0001  2.980195E-0001
  1.802116E+0000 -1.931763E-0001
 -1.689266E+0000  6.758907E-0001
  3.252046E-0002 -1.160150E+0000
  1.962017E+0000 -2.324382E+0000
  2.576322E+0000  3.302681E+0000
  4.608443E-0001  3.570061E+0000
 -5.150087E+0000  8.889693E-0001
  1.276098E+0000 -6.169420E+0000
  2.192306E+0000  2.174008E+0000
 -7.480866E-0001  4.252632E+0000
 -3.711969E+0000 -9.625347E-0001
  9.862418E-0001 -4.828963E+0000
  3.198965E+0000  1.302032E+0000
 -2.470082E+0000  2.616349E+0000
  3.764295E-0001 -2.544493E-0001
  5.335840E-0001 -2.699097E+0000
  1.504490E-0001  1.008808E+0000
  1.009377E+0000  1.903751E+0000
 -2.772851E+0000 -3.317368E-0001
  2.349022E+0000 -1.581508E+0000
  3.343460E+0000  9.636219E-0001
 -2.277581E+0000  1.149995E+0000
 -3.345673E+0000  5.400420E-0001
  2.133813E+0000 -2.764646E+0000
  2.384496E+0000  7.479467E-0002
 -9.104880E-0001  1.861839E+0000
 -2.862218E+0000  8.593299E-0001
  2.419396E+0000 -2.342056E+0000
 -1.933404E+0000  7.241786E-0001
  1.626710E+0000 -3.227852E-0001
 -5.086182E-0001 -5.148238E-0001
  9.620438E-0001 -7.636292E-0001
 -1.546700E+0000  7.046888E-0001
  8.888347E-0001 -9.948261E-0001
  5.189140E-0001 -2.438420E+0000
 -1.572117E-0001  2.286898E-0001
 -2.293567E-0001 -5.023552E-0001
  1.241157E+0000 -6.885588E-0001
  1.346675E+0000 -1.792071E+0000
 -1.146652E-0001  9.514127E-0001
 -1.783450E+0000  1.806743E+0000
 -5.276348E-0001 -1.124036E+0000
  7.593827E-0001 -7.509725E-0001
  1.323108E+0000  2.268993E+0000
 -2.462450E+0000  6.610341E-0001
 -1.675521E+0000 -3.564192E+0000
  4.367378E+0000 -1.329889E+0000
  1.559040E-0001  6.332917E+0000
 -3.134580E+0000  1.297420E+0000
 -3.829816E+0000 -4.509800E+0000
  3.098485E+0000 -2.257918E+0000
  4.043998E+0000  3.334215E+0000
 -3.176397E+0000  3.716413E+0000
 -1.768137E+0000 -4.024013E+0000
  1.063736E+0000 -2.540816E+0000
  4.454196E+0000  2.189215E+0000
 -3.433228E+0000  1.826059E-0001
  1.285508E+0000 -5.497622E+0000
  1.377020E+0000  2.331659E+0000
  1.202249E+0000  7.108922E-0001
 -3.357513E+0000  5.169489E-0001
  2.406529E+0000 -3.739264E+0000
  5.181964E-0001  2.502290E+0000
 -1.224471E+0000  5.242237E+0000
 -1.601344E+0000 -2.126931E+0000
 -1.252018E+0000 -3.678611E+0000
  5.074912E+0000  3.969679E-0002
 -1.908443E+0000  5.503421E+0000
 -3.503976E+0000 -6.321416E-0001
  1.758269E+0000 -5.099000E+0000
  4.246433E+0000  3.416824E+0000
 -3.119049E+0000  3.049712E+0000
 -1.555339E+0000 -3.946008E+0000
 -7.155191E-0001 -2.400220E+0000
  3.263850E+0000  2.497697E+0000
 -1.170585E+0000  1.794319E+0000
 -3.289527E+0000 -2.144147E+0000
  4.619449E+0000 -3.048773E+0000
  1.916334E+0000  5.569647E+0000
 -2.443534E+0000  1.539126E+0000
  9.182297E-0001 -3.305133E+0000
  2.174628E-0001  2.241175E-0001
  1.897555E+0000  1.580826E+0000
 -4.883583E+0000 -2.299679E+0000
  2.111507E+0000 -3.798625E+0000
  7.548981E-0001  1.584284E+0000
  1.552338E+0000  2.473281E+0000
 -2.583971E+0000  1.583805E-0001
  1.780745E+0000 -1.744351E+0000
  1.544993E+0000 -9.357320E-0001
  4.916375E-0001  5.781725E-0001
 -1.703074E+0000  1.216639E+0000
 -1.019932E+0000 -2.077655E+0000
  1.170377E+0000 -2.092908E-0001
  8.718494E-0001  1.577631E+0000
 -1.394300E+0000 -1.349799E-0001
 -1.166746E+0000 -1.877427E+0000
  3.210980E+0000 -8.501174E-0001
  1.625262E-0001  1.504576E+0000
 -2.899172E+0000  2.789297E-0001
 -5.749458E-0001 -3.227397E-0001
  8.563679E-0001 -1.623574E+0000
  2.378169E+0000  5.187993E-0001
 -2.697906E+0000  1.523686E+0000
  6.823247E-0001 -2.366576E+0000
 -1.448089E-0001 -5.262410E-0001
 -6.439991E-0001  2.050089E+0000
  5.086305E-0001 -2.509285E+0000
 -5.824198E-0001 -1.194100E+0000
  2.129798E+0000 -2.400310E-0001
 -4.513536E-0001  1.667531E+0000
 -4.611735E-0001 -1.818530E+0000
  1.016470E+0000  6.949465E-0001
 -1.718507E+0000  2.315326E+0000
 -7.946103E-0002 -7.344238E-0001
 -2.209414E+0000 -2.896359E+0000
  2.457668E+0000  4.863743E-0001
 -7.532515E-0001  3.337287E+0000
 -3.883637E+0000 -1.439259E+0000
  1.274102E+0000 -6.765676E-0001
  1.543976E+0000  2.962941E+0000
 -1.301580E+0000  1.545540E+0000
 -3.585716E+0000 -2.042509E+0000
  3.669015E+0000 -7.077475E-0001
  2.252678E+0000  5.225066E+0000
 -3.301849E+0000  2.373805E+0000
 -3.461308E+0000 -5.581646E+0000
  6.259743E+0000 -2.801747E-0001
  4.778385E-0001  5.438727E+0000
 -2.858249E+0000  4.760131E-0001
 -2.374569E+0000 -5.398669E+0000
 -2.517966E-0001 -1.109222E+0000
  5.327306E+0000  3.549992E+0000
 -3.623400E+0000  4.344699E+0000
 -9.961152E-0001  3.189596E-0001
  1.315466E+0000 -2.555613E+0000
  3.627942E+0000  1.785339E+0000
 -4.640783E+0000  2.723775E+0000
  1.696219E+0000 -4.433272E+0000
  1.286162E+0000 -2.290472E-0001
  1.728995E+0000  3.982515E+0000
 -3.566401E+0000  2.873387E+0000
 -3.551851E+0000 -2.370463E+0000
  4.307929E+0000 -2.447244E+0000
 -1.576198E-0001  5.193116E+0000
 -9.723154E-0001  2.479134E+0000
 -3.592078E+0000 -2.962350E+0000
  1.360182E+0000 -4.123750E+0000
  1.499810E+0000  3.624021E+0000
 -2.002482E+0000  1.852386E+0000
 -2.428689E+0000 -4.496174E+0000
  2.454596E+0000 -1.241905E+0000
  9.110491E-0001  2.598013E+0000
 -2.100030E+0000  1.884921E+0000
 -1.292773E-0001 -3.759327E+0000
  3.789275E+0000 -4.000956E-0001
  6.171710E-0001  4.209062E+0000
 -3.276610E+0000  5.259751E-0001
 -8.964076E-0001 -2.611312E+0000
  4.951499E+0000  3.737473E-0001
  1.356992E+0000  2.886531E+0000
 -3.864418E+0000  1.814916E-0001
  2.726552E-0001 -3.245507E+0000
  3.159729E+0000  8.049477E-0001
  1.353951E+0000  1.603548E-0001
 -3.480479E+0000  1.789912E+0000
  1.844522E+0000 -5.035453E+0000
  3.243973E+0000 -2.374334E-0001
  2.970102E+0000  2.773045E+0000
 -5.300562E+0000 -2.799538E-0001
  8.127035E-0001 -4.610138E+0000
  1.789325E+0000  1.494614E-0002
  2.316400E+0000  6.795736E+0000
 -6.350287E+0000  1.443548E+0000
 -2.965083E+0000 -5.044674E+0000
  4.913731E+0000 -9.867804E-0001
  1.810332E+0000  3.819281E+0000
 -4.520259E+0000  6.469776E-0001
 -1.707931E+0000 -4.107316E+0000
  5.001289E+0000 -1.385567E+0000
  1.962540E+0000  3.040945E+0000
 -3.517163E+0000  3.016855E+0000
 -1.118301E+0000 -3.740510E+0000
  1.689268E-0001 -1.255061E+0000
  3.024028E+0000  9.138403E-0001
 -1.740460E+0000  4.041890E+0000
 -4.125727E+0000 -1.684381E+0000
  3.583083E+0000 -4.094278E+0000
  2.271442E-0001  2.531512E+0000
  8.588543E-0002  7.314217E-0001
 -8.713245E-0001 -4.466697E+0000
  3.096822E+0000 -1.959515E+0000
  2.521156E+0000  3.702940E+0000
 -3.480571E+0000  5.101165E-0001
 -3.549632E-0001 -3.916258E+0000
  5.366865E+0000 -2.445966E+0000
 -3.913172E-0002  5.143070E+0000
 -6.800951E-0001  1.264430E+0000
 -4.189585E-0001 -7.679697E-0001
  3.342256E+0000 -1.845949E+0000
 -1.096849E+0000 -5.420890E-0001
 -2.267051E+0000 -2.067419E+0000
  3.080891E+0000 -7.359747E-0001
  4.899570E-0001  1.856433E+0000
 -3.727065E+0000 -1.345253E+0000
  9.767450E-0001 -3.961761E+0000
  1.774747E+0000  1.351490E+0000
 -1.038859E+0000  1.487198E+0000
  8.044509E-0001 -2.702516E+0000
  1.449310E+0000  2.857068E-0001
  2.149204E-0001  1.000064E+0000
 -2.013222E+0000 -1.448368E+0000
  1.381454E+0000 -1.120433E+0000
  7.641798E-0001  3.033144E+0000
 -2.825797E+0000  4.248453E-0002
 -1.211426E+0000 -2.137417E+0000
  1.450431E+0000  7.290896E-0001
  1.753172E+0000  3.663142E+0000
 -2.790179E+0000 -5.050661E-0001
 -1.271173E+0000 -5.587880E+0000
  5.371010E+0000 -1.217341E+0000
 -1.138155E+0000  6.324050E+0000
 -3.353490E+0000 -8.085403E-0001
  6.938295E-0001 -5.324787E+0000
  6.065655E+0000  1.579531E+0000
 -2.709298E+0000  3.681030E+0000
 -2.912396E+0000 -3.528449E+0000
  2.558716E+0000 -3.778622E+0000
  2.641705E+0000  2.945764E+0000
 -2.595143E+0000  3.074963E+0000
 -1.974378E+0000 -3.207356E+0000
  1.775967E+0000 -3.771594E+0000
  2.468396E+0000  1.865323E+0000
  1.126864E-0001  1.387445E+0000
  2.031850E-0001  2.527554E+0000
 -3.848616E+0000 -1.614625E+0000
  1.261837E+0000 -1.728692E+0000
  1.921665E+0000 -4.190786E-0001
  9.384540E-0001  3.426895E+0000
 -3.046585E+0000 -1.804042E+0000
 -5.352634E-0001 -1.928179E+0000
  3.218358E+0000  1.813648E+0000
 -4.048032E+0000  1.644789E+0000
  9.344902E-0001 -3.309836E+0000
  9.623483E-0001  2.402637E-0002
  1.506807E+0000  1.761211E+0000
 -2.888976E+0000  1.447777E+0000
 -7.080546E-0001 -2.409862E+0000
  3.157868E+0000 -1.828465E+0000
 -3.940625E-0001  2.289553E+0000
 -1.979660E+0000 -3.123940E+0000
  4.627288E-0001 -1.586675E+0000
  3.680456E+0000  8.378204E-0001
 -2.240993E+0000 -1.211151E-0001
 -3.736845E+0000 -2.171336E-0001
  4.989026E+0000 -2.002939E+0000
  4.992052E-0001  2.803049E+0000
 -7.676501E-0001  1.014262E+0000
 -2.560319E-0001 -8.302869E-0001
 -1.545950E+0000 -1.785949E+0000
  2.732970E+0000  1.166155E+0000
 -3.760458E+0000  1.937570E+0000
 -1.442512E+0000 -7.197153E-0001
  2.686738E-0001 -2.845952E+0000
  2.732985E+0000  2.218295E+0000
 -8.722790E-0001  1.142760E+0000
  4.278453E-0001 -3.294440E+0000
  1.246943E-0001 -1.807175E+0000
  1.458878E+0000  5.318785E-0001
 -4.029156E+0000  2.705190E+0000
  4.461401E-0001 -3.469190E+0000
  1.116880E+0000  3.912583E-0001
  2.557818E+0000  2.186348E+0000
 -2.854910E+0000 -1.002223E-0001
  2.464573E-0001 -2.929130E+0000
  5.915479E-0001  6.139666E-0001
  2.935532E+0000 -6.477062E-0001
 -3.362240E-0001  1.695814E+0000
  9.290891E-0001 -2.967087E+0000
 -3.859210E-0001  1.055657E+0000
 -3.221372E-0001  2.599938E+0000
  1.093397E+0000 -4.401221E-0001
 -6.421848E-0001 -1.172785E+0000
 -1.103993E+0000  2.477821E+0000
  4.166682E-0001  8.086587E-0001
 -5.377781E-0001  1.510392E+0000
  3.757168E-0001  2.143935E+0000
  1.134233E+0000 -9.478523E-0001
 -2.967986E+0000  4.399976E-0001
  3.150425E+0000 -9.642590E-0001
 -2.669075E-0001  1.452905E+0000
  1.204404E+0000  9.709957E-0001
 -2.456142E+0000 -2.237185E+0000
  6.223538E-0001 -3.267837E+0000
  1.127586E+0000  1.381920E+0000
 -1.977380E+0000 -3.047483E-0001
 -4.092908E-0001 -7.557640E-0001
  8.812959E-0001 -4.423518E-0001
  3.216086E-0001 -3.686066E-0001
 -9.231074E-0001  2.946947E+0000
 -4.301415E-0001 -1.582758E+0000
  4.371070E-0001 -9.560925E-0001
  2.239094E+0000  1.536302E+0000
  8.357353E-0001  3.338061E+0000
 -2.708144E+0000 -1.088447E+0000
  2.467274E+0000 -2.502566E+0000
  1.739521E+0000  1.067922E+0000
 -2.264627E+0000  4.441507E+0000
 -1.774153E+0000 -2.663806E+0000
  1.182369E+0000 -5.098584E+0000
  3.361250E+0000 -8.682219E-0001
 -1.676384E+0000  3.449729E+0000
 -3.100297E-0001 -3.315310E+0000
  5.331752E-0001 -3.531657E+0000
  1.581658E+0000  2.344880E+0000
 -1.865205E+0000  4.361666E+0000
 -1.835930E+0000 -2.733184E+0000
  6.810088E-0002  1.583311E+0000
  1.502456E+0000  3.772370E+0000
 -1.430059E+0000  2.289013E-0001
 -1.655109E-0001 -7.813394E-0002
  1.989048E+0000 -6.308541E-0001
  5.526878E-0001  6.394918E-0001
  8.398450E-0002 -1.820429E+0000
 -3.375843E-0001 -9.951017E-0001
  7.083316E-0001 -4.577439E-0001
  9.467599E-0001  6.039656E-0001
 -1.895741E+0000 -4.420372E-0001
  1.698157E+0000 -8.744463E-0001
  1.070578E-0001  1.342340E+0000
 -1.450849E+0000  2.444416E+0000
 -2.173206E+0000 -2.501267E+0000
 -1.695467E+0000 -1.480414E+0000
  3.838828E+0000 -1.621293E-0002
 -2.819970E+0000  3.886769E+0000
  4.434683E-0001 -2.280603E+0000
  2.364651E+0000 -2.035934E+0000
  2.951681E-0001 -3.482247E-0001
 -1.543106E-0001  9.025321E-0001
  9.373101E-0001 -1.724490E+0000
  1.430650E+0000  6.835414E-0001
  2.125072E-0001  5.789778E-0001
 -1.946487E-0001  2.649938E+0000
  7.176231E-0001 -2.673752E+0000
 -5.089595E-0001  1.364401E-0001
  5.533687E+0000 -4.212155E-0001
 -4.049773E+0000  3.205971E+0000
 -2.829533E+0000 -1.750571E+0000
  3.096102E+0000 -1.168381E-0002
  1.339930E+0000 -7.508478E-0001
 -2.893441E+0000  2.065544E+0000
  3.095521E-0002  1.187783E+0000
  3.432689E-0001  2.853233E-0001
 -1.055916E+0000  2.805686E+0000
  1.408759E+0000 -8.333765E-0001
  3.649337E-0001 -1.784127E+0000
  7.953181E-0001  1.781170E+0000
 -7.429843E-0001 -9.555725E-0002
 -1.390706E+0000  9.123171E-0001
  6.472902E-0001  1.487775E-0001
  1.912376E+0000  2.160148E-0001
  4.108371E-0002  2.012621E+0000
 -3.855065E-0001 -1.234941E+0000
  4.923720E-0001 -1.597898E+0000
  2.681991E-0001  1.843213E+0000
 -3.283070E-0001  1.017074E+0000
 -1.895649E+0000 -3.700733E+0000
  5.743472E-0001  1.251015E+0000
  8.653317E-0001  3.798820E+0000
 -1.439178E+0000  8.864032E-0001
 -2.970309E+0000 -6.146939E-0001
  4.423563E+0000 -4.828400E+0000
  3.004139E+0000  2.202364E+0000
 -2.846822E+0000  3.890760E+0000
  1.746763E-0001 -2.285088E+0000
 -1.506513E-0001 -2.192287E+0000
  3.176741E+0000  4.726440E+0000
 -3.437016E+0000  1.918269E+0000
 -3.409907E+0000 -2.120011E+0000
  2.665762E+0000 -2.248020E+0000
  1.853027E+0000  3.540411E+0000
 -2.583387E+0000  2.435219E+0000
 -1.214262E+0000 -1.442249E+0000
  1.811157E+0000 -8.591570E-0001
  2.065684E+0000  2.078141E+0000
  2.848401E-0001  2.373847E+0000
 -3.684842E+0000 -1.883896E+0000
  4.072113E-0001 -3.525036E+0000
  3.944935E+0000  1.309058E+0000
  2.112782E-0001  4.452696E+0000
 -2.739680E+0000 -5.603268E-0001
 -4.473257E-0001 -4.611576E+0000
  1.264406E+0000  6.358007E-0001
  1.834495E+0000  2.955683E+0000
 -3.174493E+0000 -1.012315E-0001
  1.161515E-0001  4.672459E-0001
  1.162562E+0000 -2.528911E+0000
  8.034643E-0001  4.218976E-0001
  2.004601E+0000  7.622968E-0001
 -1.502417E+0000  1.052481E-0001
  2.061537E+0000 -1.575482E+0000
  6.206449E-0002  1.276186E+0000
  1.296336E-0001  5.483215E-0001
  4.044283E-0001 -3.983696E-0001
  6.493407E-0001  1.779820E+0000
 -6.961180E-0001 -7.667557E-0002
  2.753586E-0001  8.236969E-0001
 -1.880642E+0000  9.680401E-0001
 -4.433360E-0001  6.950828E-0002
  1.207471E+0000 -1.091448E+0000
  4.643627E-0001 -9.778240E-0002
  4.765979E-0002  2.959867E+0000
  1.124279E+0000 -1.129610E+0000
 -4.025241E+0000  1.728668E+0000
  4.778213E-0001 -7.262285E-0001
 -9.088181E-0001  1.000950E+0000
  2.943351E+0000  4.340097E-0001
 -1.481493E+0000  1.864479E+0000
  2.668187E-0001 -2.299013E+0000
  1.223464E+0000 -1.047303E+0000
  2.957372E+0000  1.060130E+0000
  1.051265E+0000  1.923454E+0000
 -4.246106E+0000 -7.913967E-0001
  1.963058E+0000 -1.779921E+0000
  1.001665E+0000 -4.322764E-0001
  1.775775E-0001  1.475104E+0000
 -3.704881E+0000  3.258906E-0001
  1.008791E+0000 -4.602198E+0000
  2.611511E-0001  1.035783E+0000
 -5.480992E-0001  1.807116E+0000
 -3.125280E+0000 -1.987236E+0000
  1.937315E+0000 -3.254958E+0000
  1.844573E+0000  3.971540E-0001
 -1.451221E+0000  1.239754E+0000
 -1.928995E+0000 -1.168139E+0000
  7.073621E-0001 -3.688055E-0001
  3.362037E+0000  1.758909E-0001
 -2.239052E+0000  1.843278E+0000
 -3.635135E-0001 -7.148546E-0001
  1.868389E+0000 -2.291850E+0000
  1.560212E+0000  3.297104E+0000
 -1.568008E+0000  1.265690E+0000
 -3.294544E+0000 -3.689720E+0000
  2.612720E+0000 -2.999081E+0000
  3.220960E+0000  3.715631E+0000
 -3.186755E-0001  2.207797E+0000
 -3.737671E+0000  1.695530E-0001
  1.141853E+0000 -2.549093E+0000
  2.202122E+0000  1.975746E+0000
 -9.334571E-0001  2.370336E+0000
 -2.742702E+0000 -1.305277E-0002
  7.870103E-0001 -2.262142E+0000
  2.518394E+0000  2.564001E+0000
 -2.072429E+0000  2.874864E+0000
  1.735131E+0000 -2.086261E+0000
  1.481787E+0000 -1.293286E+0000
  2.676765E+0000 -4.537491E-0001
 -2.653016E+0000  6.357526E-0001
 -3.428316E-0002 -8.923166E-0001
  6.595823E-0001  2.786895E-0001
  6.892616E-0001  1.020635E+0000
  1.039491E+0000 -4.307930E-0001
 -3.881004E-0001  1.053940E+0000
 -5.343879E-0001 -2.698075E+0000
  1.817497E+0000 -1.854142E+0000
  1.826056E+0000  5.722314E-0001
 -1.381580E+0000  2.013166E+0000
 -1.016893E+0000 -1.070289E+0000
 -1.371583E+0000 -3.289867E+0000
  3.999882E+0000  1.532127E+0000
 -1.087537E+0000  2.144814E+0000
 -3.527064E+0000 -1.467392E+0000
  1.116179E+0000 -3.361392E+0000
  4.211048E+0000 -1.192755E+0000
 -1.295945E+0000  2.982280E+0000
 -1.707632E+0000  1.706358E-0002
  7.068213E-0001 -2.217636E+0000
  1.495947E+0000  2.137113E+0000
  7.296592E-0001  3.716233E+0000
 -3.782968E+0000  1.542356E+0000
 -1.347419E+0000 -4.364790E+0000
  2.412123E+0000  1.305421E+0000
  8.776507E-0001  2.539090E+0000
 -6.397468E+0000 -1.934068E+0000
  3.781712E+0000 -4.633548E+0000
  1.847650E+0000  1.966469E+0000
  6.473299E-0001  2.093112E+0000
 -2.994980E+0000 -3.566506E-0001
  2.256281E+0000 -2.570875E+0000
  3.953067E-0001  1.680660E+0000
 -4.125315E-0001  1.105323E+0000
 -1.230413E+0000 -8.254233E-0001
  9.025700E-0001 -1.258859E+0000
  3.634574E+0000  1.946520E+0000
 -4.485861E+0000  2.256047E+0000
  3.077350E+0000 -1.474991E+0000
  1.112758E+0000 -1.012077E+0000
 -5.388600E-0001  8.186542E-0001
  1.915161E+0000 -1.808914E+0000
  7.317612E-0001  4.840816E-0001
 -1.128636E+0000  3.146667E-0001
  5.888458E-0001  1.595342E+0000
 -1.265713E+0000 -3.602303E-0001
  3.453646E-0001 -2.488323E+0000
  5.091731E-0001  5.702233E-0002
  2.223631E+0000  2.513246E+0000
 -2.001044E+0000  2.870290E+0000
 -1.834779E+0000 -2.401048E+0000
  3.682931E+0000 -1.240163E+0000
  1.997592E+0000  4.255837E+0000
 -6.366517E+0000  1.751158E+0000
 -7.569158E-0001 -5.575166E+0000
  3.037886E+0000  6.503224E-0002
  3.273415E+0000  5.339385E+0000
 -5.438183E+0000  1.768909E+0000
 -4.809782E+0000 -3.522509E+0000
  7.210265E+0000 -2.891640E+0000
  2.440898E+0000  4.371091E+0000
 -9.365157E-0001  1.402869E+0000
 -1.731800E+0000 -3.129162E+0000
  3.061368E+0000 -2.645003E+0000
  2.274331E+0000  2.358804E+0000
  1.726219E+0000  1.495024E+0000
 -2.868392E+0000  1.251290E-0001
  7.235780E-0001 -2.120240E+0000
  3.066292E+0000  2.309412E-0001
 -1.019730E+0000  3.136525E+0000
 -2.701025E-0001  2.063697E-0001
 -9.238812E-0001 -1.940021E+0000
  1.554570E+0000 -5.127064E-0001
 -4.741709E-0001  2.357388E+0000
 -1.142104E+0000  5.302753E-0001
 -1.905232E+0000  8.227125E-0001
  1.289016E+0000 -7.413574E-0001
 -2.003605E+0000  1.456417E+0000
 -1.256912E+0000 -2.151087E-0001
  1.423091E-0001 -1.926026E+0000
  1.774599E+0000  2.283911E+0000
 -9.196039E-0001  9.969384E-0001
 -2.911191E+0000 -8.969497E-0001
  1.855125E+0000 -9.417750E-0001
  2.604056E+0000 -9.418607E-0001
 -2.069273E+0000  5.820012E-0001
 -1.379201E-0001 -3.141528E-0001
 -1.429372E-0001  9.808568E-0001
  7.121127E-0002 -3.123505E+0000
  1.493684E-0002  5.907949E-0001
  1.574011E+0000  8.128197E-0001
 -1.516104E+0000  2.259633E-0001
  3.690717E-0001 -7.319465E-0001
  1.592826E+0000  1.413195E+0000
 -9.275084E-0001 -3.103657E-0001
 -8.048373E-0002  1.068296E+0000
  1.990302E+0000  4.430631E-0001
 -1.838104E+0000  1.690739E+0000
 -1.540940E+0000 -1.532690E+0000
  1.744070E+0000 -3.492767E-0001
  2.509816E+0000  2.600855E+0000
 -1.809701E+0000  2.601948E+0000
 -7.353958E-0001 -2.296595E+0000
 -3.646101E-0001 -2.089610E+0000
  2.142898E+0000  2.635759E+0000
 -2.030896E+0000  2.779950E+0000
 -1.979926E+0000 -1.564321E+0000
  1.995362E+0000 -2.261899E+0000
  7.896407E-0001  1.984432E+0000
  5.872523E-0001  2.408097E+0000
 -1.723412E+0000 -7.878231E-0001
 -3.185513E-0001 -2.742881E+0000
  2.551449E-0001 -1.341814E+0000
  8.306927E-0001  1.895130E+0000
 -9.984856E-0001  2.669308E+0000
 -1.573641E+0000 -4.196966E-0001
  1.564685E+0000 -2.521320E+0000
 -7.636756E-0002  3.382577E+0000
 -2.515380E+0000  3.642684E+0000
 -8.531909E-0001 -3.913863E+0000
  1.651781E+0000 -6.142532E-0001
  1.999511E-0002  2.423644E+0000
 -7.812625E-0001  3.753022E-0001
  2.513072E-0001  3.626131E-0002
  3.580959E-0001 -1.885322E+0000
  1.999405E-0001  7.096355E-0001
 -1.581707E+0000 -2.228174E-0002
 -1.864024E+0000  6.287971E-0001
  2.060562E+0000 -3.133808E+0000
  2.794810E+0000 -6.942158E-0001
 -1.805916E+0000  1.124195E+0000
 -4.521791E-0001 -1.678711E+0000
 -1.126221E+0000 -2.651816E+0000
  2.399417E+0000  1.474777E+0000
  1.000530E+0000  5.820337E-0001
 -4.097012E+0000 -3.672654E-0001
  1.668604E+0000 -1.916955E+0000
  3.305933E+0000 -2.374893E+0000
 -1.939366E+0000  3.543247E+0000
 -1.775519E+0000  1.533671E-0001
 -1.183056E+0000 -3.113482E+0000
  8.542986E-0001  2.340095E+0000
  1.558258E+0000  1.310450E+0000
 -5.011892E+0000  4.034591E-0001
  2.804325E+0000 -3.033710E+0000
  4.421150E-0001  1.145875E+0000
  1.662359E+0000  8.705858E-0001
 -4.070017E+0000  2.259323E-0001
  1.234241E+0000 -5.688623E+0000
  2.912802E+0000  4.714035E-0001
 -2.526939E-0001  2.870200E+0000
 -2.918203E-0001 -4.079020E+0000
 -1.023762E+0000  9.694294E-0001
  4.827258E+0000  1.673390E+0000
 -3.640166E+0000  1.763697E+0000
 -2.705485E+0000 -4.847228E+0000
  3.262102E+0000 -3.235772E+0000
  2.765698E+0000  2.961516E+0000
 -2.238173E+0000  3.153668E+0000
 -4.771903E+0000 -1.995724E+0000
  2.751974E+0000 -4.163587E+0000
  2.737427E+0000  1.209353E+0000
  4.060058E-0001  1.583444E+0000
 -2.174827E+0000  2.056015E+0000
  4.437017E-0001 -8.171345E-0001
  1.550587E+0000 -8.449663E-0001
 -4.791392E-0001  4.172620E+0000
  1.020080E+0000  9.607288E-0001
 -1.509725E+0000  1.300859E+0000
 -7.759665E-0001  1.523732E+0000
 -3.609929E-0001  2.161128E+0000
 -3.176691E-0001 -7.060835E-0001
 -5.391129E-0002 -1.047687E+0000
  7.385338E-0001  1.126024E+0000
  7.710932E-0001  3.570820E+0000
 -1.766840E+0000  1.556894E-0001
 -1.119017E+0000 -3.843726E+0000
  1.716927E+0000  2.955775E+0000
 -5.260661E-0001  2.173998E+0000
 -6.860324E-0001 -3.985302E+0000
  1.067751E+0000 -2.144935E+0000
  1.156074E+0000  3.707534E+0000
 -3.425786E+0000  3.102352E-0001
 -3.387229E-0001 -2.897975E+0000
  4.543805E+0000 -1.158672E+0000
 -1.191966E-0001  5.273346E+0000
 -5.026313E-0001 -3.759031E-0001
 -1.307540E+0000 -1.016350E+0000
  2.310691E+0000  7.200699E-0001
  2.419025E-0001  2.544959E+0000
 -1.852127E+0000 -1.985792E+0000
  8.402322E-0001 -7.927288E-0001
 -1.223430E-0001  1.818985E+0000
 -1.199426E+0000  1.968386E+0000
 -3.167959E-0003  1.251095E-0001
  1.150054E+0000  6.032600E-0001
 -4.555192E-0001 -1.092727E+0000
 -2.001263E+0000  2.882694E+0000
  2.626275E+0000  3.618288E-0001
 -1.500724E+0000  1.913067E-0001
 -1.235402E+0000  3.281771E-0001
  5.176949E-0003 -8.427157E-0001
  3.901459E-0001 -5.674736E-0001
  1.135709E-0001 -1.556373E+0000
 -8.656227E-0001  1.165868E+0000
  1.209906E+0000  5.145466E-0001
 -1.715752E+0000  3.482941E-0001
  9.313008E-0001  7.519632E-0001
 -2.564985E+0000  1.169393E+0000
  1.595533E+0000  1.860514E+0000
 -1.696252E+0000 -2.010272E+0000
  2.590732E+0000  9.437428E-0001
 -6.313175E-0001  1.813271E+0000
  8.003166E-0002 -1.513589E+0000
 -1.297870E+0000  1.676053E+0000
  3.281213E-0001 -5.184371E-0002
 -1.890682E+0000  1.273053E+0000
  4.616739E-0001 -2.524975E+0000
 -3.194615E-0001  1.599505E+0000
  1.024548E+0000  2.160612E+0000
 -1.912848E+0000  3.590181E-0001
  3.522696E+0000 -1.447257E+0000
 -7.574034E-0001  1.414945E+0000
 -5.723731E-0001 -1.313562E-0001
 -2.989517E-0001 -3.509596E-0001
 -5.663805E-0001  1.240012E+0000
 -2.839321E-0001 -4.244936E-0001
 -8.239485E-0001 -1.163603E+0000
  4.785699E-0001 -4.529990E-0001
 -1.048920E+0000  1.047058E+0000
 -2.096570E+0000 -9.354264E-0001
  1.481549E+0000 -3.091857E+0000
  2.400927E+0000  1.998981E+0000
 -1.043650E+0000  1.714367E+0000
 -2.827903E+0000 -4.188174E-0001
  2.273560E+0000 -3.310040E+0000
  1.701662E+0000 -3.064213E-0001
 -1.228348E+0000  3.712593E+0000
 -1.506089E+0000 -1.761077E+0000
 -8.865837E-0001 -2.271024E+0000
  2.025551E+0000  1.991655E-0001
  1.492596E+0000  2.361057E+0000
 -2.088148E+0000 -5.437847E-0001
 -1.483198E+0000 -1.538193E+0000
  1.925760E+0000 -1.004939E-0002
 -1.059315E+0000  4.888286E+0000
 -1.295692E+0000 -6.363591E-0001
  1.636432E+0000 -8.807059E-0001
  1.731902E+0000 -1.348716E+0000
 -2.208747E+0000 -1.648984E-0002
  2.853509E+0000 -1.562949E+0000
 -9.963555E-0001  2.398366E+0000
  4.184753E-0001 -5.353786E-0001
 -2.149262E+0000 -6.974294E-0001
  4.026727E-0002 -8.604238E-0001
  2.837873E+0000 -1.388586E+0000
 -1.474307E+0000  4.793268E-0001
  1.339648E+0000  1.002482E+0000
 -2.203660E+0000  2.874762E-0001
  1.293317E+0000  9.690960E-0001
  1.111925E+0000 -1.492121E+0000
 -1.095181E+0000  6.854237E-0001
  6.600194E-0001 -1.914329E+0000
 -1.390273E-0001  5.106124E-0001
  1.694396E-0001  2.404512E-0002
  5.509733E-0001  5.348255E-0001
 -1.864512E+0000  1.272370E+0000
 -1.212974E+0000 -2.035573E+0000
  8.198838E-0001 -2.094806E+0000
  2.677051E+0000  2.302777E+0000
 -2.041733E+0000  1.368147E+0000
 -9.623429E-0001  1.234581E-0001
  1.522163E+0000 -1.591164E+0000
  2.006346E+0000  1.000346E+0000
 -2.066454E+0000  2.229462E+0000
 -1.239357E+0000 -1.801083E+0000
  8.270205E-0001 -1.862420E+0000
  1.233594E+0000  1.933447E+0000
 -1.579810E+0000  6.525026E-0001
 -7.733701E-0001 -3.458107E+0000
  3.001590E+0000 -1.624288E+0000
  1.993564E+0000  2.954874E+0000
 -3.951415E+0000  1.758266E+0000
  1.966671E+0000 -1.226014E+0000
  2.235469E+0000 -3.012290E-0001
  7.169508E-0001  1.715664E+0000
 -7.749315E-0001  1.948102E+0000
 -2.240035E+0000 -6.379340E-0001
  4.234132E-0001 -6.861092E-0001
 -2.047362E-0001  1.134304E+0000
 -4.694001E-0001  8.884389E-0002
 -5.449320E-0001  6.393682E-0001
 -1.568761E+0000  2.855478E+0000
 -3.835250E-0002  2.687837E+0000
 -2.365056E+0000 -4.106989E-0001
 -2.531748E+0000 -3.063517E+0000
  4.862451E+0000 -1.863504E+0000
 -1.917761E+0000  4.661416E+0000
 -3.509615E+0000 -2.441384E+0000
 -3.796180E-0001 -4.156265E+0000
  4.153755E+0000  3.569774E-0001
  3.582281E-0002  2.253738E+0000
 -4.645662E+0000  2.423575E-0002
  2.448900E+0000 -2.325815E+0000
 -1.190683E+0000  1.674991E+0000
  9.795259E-0001  8.357314E-0001
 -1.435331E+0000  1.839632E+0000
  2.845007E+0000 -6.263837E-0001
 -1.236248E+0000 -8.677696E-0001
 -1.075075E+0000  1.593865E+0000
 -1.835821E-0001  4.795483E-0001
  3.329617E-0001 -2.924752E+0000
 -1.588195E+0000 -3.099625E-0001
  1.252652E+0000  1.150636E+0000
  6.657212E-0001  1.091092E-0001
 -4.893361E-0002 -1.212905E+0000
  6.567926E-0001  1.095145E+0000
  1.030518E+0000 -1.462882E+0000
  2.995057E-0001 -1.063276E+0000
 -1.574471E+0000 -1.370704E+0000
  2.498666E+0000 -4.182301E-0001
 -5.294239E-0001  3.204218E-0001
 -3.324456E+0000  1.226201E+0000
  4.376115E-0002 -1.315382E+0000
  1.296523E+0000 -1.500199E+0000
 -1.375143E+0000 -3.285167E-0001
  4.941226E-0001 -1.045708E+0000
  1.537008E+0000 -1.563010E-0001
 -2.183423E+0000  3.161101E+0000
  6.899693E-0001 -1.252258E+0000
  1.665928E+0000 -1.728984E+0000
 -9.553344E-0001  1.085037E+0000
  1.747457E+0000 -1.499260E+0000
 -2.075752E+0000  1.668823E+0000
  3.388376E+0000  1.182902E+0000
 -1.884919E+0000  2.283809E+0000
 -1.267955E+0000 -1.550979E+0000
 -6.408593E-0002  1.407902E+0000
 -1.256457E+0000  1.974005E+0000
 -1.340382E+0000  8.343299E-0001
  6.058653E-0002 -3.553229E-0001
 -3.076497E-0001  8.063710E-0001
  1.676066E-0002  1.352505E+0000
 -1.404262E+0000 -1.479674E+0000
  1.727405E+0000 -1.165447E+0000
 -4.232674E-0001  3.658669E+0000
 -3.297893E-0001 -2.845336E+0000
 -4.562913E-0001 -2.508861E-0001
  1.524016E+0000 -1.096769E+0000
  6.578333E-0001  3.767163E+0000
 -2.924143E+0000 -1.862886E-0002
 -8.057767E-0001 -2.607882E+0000
  1.705794E+0000 -2.555530E+0000
  3.514123E-0002  2.741890E+0000
 -1.361191E+0000  1.630633E+0000
 -2.431789E+0000 -5.199882E+0000
  3.625377E+0000 -2.495740E+0000
  8.065456E-0001  3.728730E+0000
 -2.818882E+0000  2.244587E-0001
 -2.007483E+0000 -3.721894E+0000
  4.366552E+0000 -3.424574E+0000
  3.623892E+0000  2.365460E+0000
 -2.509486E+0000  4.743194E+0000
 -3.938797E-0001 -3.589901E+0000
 -3.843913E-0001 -4.129688E+0000
  3.823854E+0000  2.275602E+0000
 -1.660324E+0000  4.954496E+0000
 -4.881539E+0000 -2.126306E+0000
  2.426274E+0000 -5.446189E+0000
  3.202168E+0000  6.415203E-0001
  6.606701E-0003  3.560905E+0000
 -4.370270E+0000 -4.188331E-0003
  1.296542E+0000 -3.306382E+0000
  4.188320E+0000 -1.778351E+0000
 -1.570395E+0000  4.042163E+0000
 -1.100226E+0000 -1.203682E+0000
 -5.593882E-0001 -3.101238E+0000
  4.595279E+0000  5.220832E-0001
 -1.050236E+0000  2.541931E+0000
 -6.109694E+0000 -4.901142E-0001
  2.955123E+0000 -3.186993E+0000
  3.526292E+0000  3.519834E+0000
 -3.576531E+0000  4.104932E+0000
 -6.109298E-0001 -6.634120E+0000
  1.452825E+0000 -2.093466E+0000
  4.777351E-0001  4.092913E+0000
  5.205597E-0001 -2.248479E-0001
 -2.026208E+0000 -2.471877E+0000
  2.745096E+0000 -9.802560E-0002
  8.760855E-0001  1.101235E+0000
  1.160629E-0001  1.565435E-0002
 -1.220416E+0000 -2.005159E+0000
  2.110109E+0000 -2.113387E+0000
  7.345808E-0001  5.300148E-0001
  1.472869E+0000  2.283437E+0000
  1.128243E+0000  1.966218E+0000
 -2.712279E+0000 -8.120140E-0001
  2.301024E+0000 -4.858098E-0001
 -3.892575E-0001 -2.458264E-0001
 -2.379706E-0001  5.621418E-0001
 -1.965012E+0000 -9.526495E-0001
  5.938488E-0001 -2.637801E+0000
 -3.782287E-0001  8.235384E-0001
  6.547475E-0001  7.464598E-0001
  1.263622E+0000  1.140171E+0000
 -7.164531E-0001  4.856955E-0001
 -3.328263E+0000  1.411659E+0000
  1.884555E+0000 -3.005775E+0000
 -7.953606E-0001  1.517402E-0001
  1.542722E+0000  2.308210E+0000
 -2.557250E+0000  9.371197E-0001
 -1.008601E+0000 -3.376885E+0000
  2.246330E+0000  2.233169E+0000
  1.244996E+0000  2.587912E-0001
 -2.152458E+0000 -1.680694E-0001
  1.842986E+0000 -1.882791E+0000
  2.579924E+0000  8.729723E-0001
 -7.250175E-0001  1.715741E+0000
 -2.471347E+0000 -9.749323E-0002
  2.146366E+0000 -1.408543E+0000
 -1.364264E+0000 -1.219287E+0000
  7.405681E-0002 -8.174097E-0001
 -8.771044E-0001  1.396249E+0000
  9.349733E-0001  1.159428E+0000
 -1.606278E+0000 -1.633719E+0000
 -6.802183E-0001  5.461796E-0001
  2.156257E+0000 -1.316560E+0000
  6.345130E-0001  4.604914E-0002
 -7.339518E-0001  1.373658E+0000
 -4.031787E-0001 -6.413112E-0001
 -2.423886E+0000 -7.744073E-0002
  5.494445E-0001  1.842083E+0000
  7.190427E-0001  1.514572E+0000
  4.656859E-0003 -1.075703E+0000
 -1.360943E+0000 -1.329248E+0000
  3.692523E-0001  5.986822E-0001
 -1.019300E+0000 -1.447448E+0000
 -4.402052E-0001 -1.303420E+0000
  1.817078E-0001  9.604695E-0001
  4.703297E-0001  1.316088E+0000
 -2.104769E+0000 -3.773660E+0000
 -6.090803E-0001 -3.690645E+0000
  5.058546E+0000  3.647832E+0000
 -4.150475E+0000  3.867475E+0000
 -4.404244E+0000 -3.117856E+0000
  2.867297E+0000 -4.712531E+0000
  3.146606E+0000  3.047421E+0000
 -3.657767E+0000  2.735039E+0000
 -3.001885E+0000 -4.141095E+0000
  4.118713E+0000 -4.271674E+0000
  3.433590E+0000  2.714469E+0000
 -1.717228E+0000  2.874577E+0000
 -3.649604E+0000  4.551066E-0001
  1.756598E-0001 -5.344171E+0000
  5.017952E+0000  1.403497E+0000
 -6.602687E-0001  5.466288E+0000
 -7.364129E+0000  2.769404E-0002
  1.083259E+0000 -6.157768E+0000
  5.301598E+0000 -1.282797E+0000
  6.783302E-0001  4.915220E+0000
 -3.595451E+0000  6.674079E-0001
  8.195637E-0002 -5.633738E+0000
  9.420070E-0001  5.164850E-0002
  2.019081E+0000  8.423653E-0001
 -3.289941E+0000  1.544567E+0000
 -8.457850E-0001 -1.459699E+0000
  4.499720E+0000 -1.640692E+0000
 -3.741312E+0000  2.086901E+0000
  2.723933E+0000 -4.843504E-0001
 -1.119886E+0000 -2.395128E+0000
  2.111964E+0000  1.072174E-0001
  4.901398E-0001 -4.243558E-0001
 -2.384446E-0001  1.911337E+0000
 -1.868014E+0000 -8.110465E-0001
 -2.066002E+0000  6.538867E-0001
  5.990801E-0001 -1.683744E+0000
 -1.361631E-0001 -9.170649E-0001
 -1.913270E-0001 -6.158344E-0001
 -2.970666E-0001 -9.104326E-0001
 -1.621553E+0000 -1.449220E+0000
  5.504757E-0001 -8.655921E-0001
  4.583903E+0000  9.964864E-0001
 -2.987960E+0000  4.457030E+0000
 -9.270140E-0001  2.560884E-0001
 -1.274728E-0001 -3.012518E+0000
  1.576853E+0000  1.330752E+0000
  1.982346E+0000  1.148165E+0000
 -4.587753E+0000  7.370446E-0001
  8.838427E-0001 -4.854024E+0000
  3.265603E+0000  4.877627E-0001
 -2.862977E-0001  1.976208E+0000
 -1.354884E+0000 -9.202092E-0001
 -9.209226E-0001 -2.170944E+0000
  4.315095E+0000  4.457147E-0001
 -1.738734E+0000  2.836665E+0000
 -3.069608E+0000 -1.911341E+0000
  2.376634E+0000 -3.703990E+0000
  2.668002E+0000 -3.258623E-0001
  1.082527E+0000  2.245390E+0000
 -3.355381E+0000  1.104204E+0000
  2.024513E+0000 -2.150631E+0000
  1.618761E-0001  9.212249E-0001
 -1.197136E+0000  8.120726E-0001
  4.043771E-0001 -3.875961E-0002
 -2.122053E-0001 -3.867267E-0001
 -1.078867E-0001 -5.919122E-0002
  3.165955E-0001  1.811561E+0000
 -9.290267E-0001 -1.967673E+0000
 -2.415976E+0000  1.489517E+0000
  1.394831E+0000  1.153475E-0001
 -7.402467E-0001  1.528691E+0000
 -8.549332E-0001 -5.885841E-0001
 -1.026213E+0000 -7.390989E-0002
 -3.287397E-0001  1.820916E+0000
 -5.912314E-0001 -6.050024E-0001
 -7.358734E-0001 -1.253778E+0000
 -3.187242E-0002  1.548605E-0001
  5.154810E-0001  1.093027E+0000
 -1.007444E+0000  8.018919E-0001
 -3.734184E-0001 -1.143392E+0000
  4.556955E-0001 -6.310520E-0001
  1.791564E+0000  6.142093E-0002
 -1.774353E+0000  3.622273E-0001
 -2.238299E+0000 -3.950629E-0001
 -1.967550E-0001  1.578756E+0000
  1.133252E+0000  5.139898E-0001
 -3.198990E+0000  3.900747E-0001
  3.955150E+0000 -1.584828E+0000
  1.280444E+0000  7.030865E-0001
  4.456827E-0001  1.404094E+0000
 -2.942402E+0000  1.529293E-0001
  3.072016E+0000 -3.041577E+0000
 -3.228707E-0001  2.616033E+0000
  2.315870E-0001  3.321255E+0000
 -1.467811E-0001 -6.584320E-0001
 -2.939257E+0000 -2.848266E+0000
  1.911453E+0000 -1.836897E+0000
  1.192820E+0000 -3.764204E-0001
 -1.301773E+0000  2.951577E+0000
 -1.654387E+0000  7.092784E-0001
 -1.110801E+0000 -1.126539E+0000
  1.639992E+0000 -1.395684E-0001
  6.390241E-0001  2.293625E+0000
  2.402025E-0001  2.745400E-0001
 -2.318612E+0000 -1.419108E+0000
  4.256416E+0000 -2.902824E-0001
 -2.731027E+0000  3.437822E+0000
  5.887992E-0001 -1.000841E+0000
 -1.054251E+0000 -2.685425E+0000
  2.052995E+0000  1.201496E+0000
 -2.813212E+0000  2.202178E+0000
 -9.556437E-0001 -9.723517E-0001
  3.198953E-0001 -2.195952E+0000
  3.393229E+0000  2.087776E+0000
 -2.204073E+0000  2.527439E+0000
 -2.250453E+0000 -1.305220E+0000
  1.688388E+0000 -3.131238E+0000
  1.371106E+0000  2.018358E+0000
 -2.498845E+0000  3.579031E+0000
  3.734565E-0002 -2.875898E-0001
  3.643639E-0002 -2.574548E+0000
  7.127358E-0001  2.647423E+0000
 -3.776648E-0001 -5.020126E-0001
 -1.655840E+0000 -1.206872E+0000
  3.031154E+0000 -2.335504E+0000
 -1.182828E+0000  2.483968E+0000
  1.427542E-0001  8.184076E-0001
 -2.615573E+0000 -2.940085E+0000
  1.714406E+0000 -5.281882E-0002
 -7.387416E-0001  1.441332E+0000
 -2.220065E+0000  1.329340E+0000
 -6.555467E-0001 -1.224162E+0000
  3.978287E-0001 -1.957844E+0000
  2.933385E+0000 -5.228499E-0001
 -1.755105E+0000  2.946547E+0000
  2.908044E+0000  1.513793E+0000
 -2.895392E+0000  2.606610E+0000
 -1.842600E-0001 -3.377299E+0000
 -5.398974E-0002  8.256045E-0001
  2.836697E+0000  1.690995E+0000
 -4.737063E+0000 -3.136491E-0001
 -1.269273E+0000 -3.302746E+0000
  4.395659E+0000 -2.256321E+0000
  4.285421E-0001  4.467711E+0000
 -1.982409E+0000  2.182663E+0000
 -3.913977E+0000 -2.278248E+0000
  5.122876E+0000 -3.891841E+0000
 -6.859384E-0001  4.254592E+0000
 -1.461769E+0000  1.008094E+0000
 -2.076509E+0000 -2.661391E+0000
  3.503817E-0001  1.526482E+0000
  2.394655E+0000  1.414598E+0000
 -2.834590E+0000  3.314110E-0001
  2.056195E+0000 -1.327233E+0000
  2.235660E+0000  1.103221E-0001
 -1.106282E+0000  3.679590E+0000
 -6.466946E-0001 -1.339621E+0000
 -2.781943E+0000  1.514097E-0001
  4.761278E+0000 -1.592413E+0000
 -7.093161E-0001  2.291201E+0000
 -2.447763E+0000 -2.149525E+0000
 -8.191835E-0001 -3.415590E+0000
  1.423674E+0000 -7.668137E-0001
  2.597812E+0000  1.969894E+0000
 -3.049558E+0000  6.953568E-0001
  6.620085E-0001 -4.428402E+0000
  8.272977E-0001 -1.213437E-0001
  1.112483E+0000  8.255222E-0001
 -3.228198E+0000  2.105797E+0000
  5.598881E-0001 -2.189386E+0000
  1.835954E+0000 -5.639978E-0001
 -6.528599E-0001  2.266456E+0000
 -2.199401E+0000  2.668167E+0000
  1.056540E+0000 -1.021080E+0000
 -1.652091E+0000  2.646244E+0000
  4.032821E-0001  3.000507E-0001
 -1.057663E+0000  9.494089E-0001
  8.925001E-0001  3.205654E-0002
  1.494828E+0000  1.936355E-0001
 -2.242701E+0000 -6.491130E-0001
 -9.544409E-0001  9.752474E-0001
  6.178559E-0001  1.802848E+0000
 -9.285729E-0001  7.979607E-0001
 -7.642232E-0001 -2.386876E-0002
  1.437014E+0000 -2.041471E+0000
  2.987378E+0000  5.884596E-0002
 -3.158449E+0000  2.934223E+0000
 -1.800130E+0000 -9.675385E-0002
  2.571779E-0001 -3.726224E+0000
  1.956457E+0000  1.788076E+0000
  8.359312E-0001  1.391135E+0000
 -3.254932E+0000 -3.681302E-0001
  1.543879E+0000 -7.458048E-0001
  3.414436E+0000 -1.512480E-0001
 -2.597362E+0000  2.208773E+0000
  8.926406E-0001 -2.645864E-0001
 -8.557264E-0001  8.329874E-0001
  4.612830E-0001 -8.262674E-0001
 -1.413894E+0000  1.249131E+0000
  3.344128E-0001 -2.710571E+0000
  1.200466E+0000 -6.036674E-0001
 -2.028832E-0001  3.093438E+0000
 -3.406504E+0000 -3.311077E+0000
 -2.274007E-0001 -1.029637E+0000
  2.479245E+0000 -1.617503E+0000
 -3.268028E+0000  1.618047E+0000
  1.773687E-0001 -2.032149E+0000
 -6.291176E-0001 -5.203654E-0001
 -1.760720E-0001 -6.707957E-0001
  5.567006E-0001  1.533503E+0000
 -9.492560E-0001  4.254308E-0001
 -1.281816E+0000 -2.762808E-0001
  1.278470E+0000 -1.257357E+0000
  3.875944E+0000  3.068052E+0000
 -2.933204E+0000  2.051294E+0000
 -2.516629E+0000 -3.949472E+0000
  6.097229E+0000 -2.974612E+0000
  2.511816E+0000  5.644971E+0000
 -2.485017E+0000  1.868626E+0000
 -3.599883E+0000 -1.594696E+0000
  2.041918E+0000 -2.364418E+0000
  4.226403E+0000  2.311618E+0000
 -3.294047E+0000  1.606814E+0000
 -1.185625E+0000 -1.543394E+0000
  1.782160E+0000 -2.664609E+0000
  2.693686E+0000  2.180396E+0000
 -8.107706E-0001  3.282841E+0000
 -2.871003E+0000 -1.745619E-0002
 -5.523352E-0001 -2.163067E+0000
  2.132766E+0000 -1.863707E+0000
 -9.227602E-0001  4.237673E+0000
 -1.931263E+0000  2.355795E-0001
 -5.854171E-0001 -3.464748E+0000
  1.421048E+0000 -3.658175E-0001
  2.506428E+0000  1.872324E+0000
 -3.073757E+0000  4.434972E+0000
 -1.154523E+0000 -4.184631E+0000
  1.700612E+0000 -2.803250E+0000
  1.576371E+0000  4.200999E+0000
 -3.186289E+0000  1.339979E+0000
 -2.213522E+0000 -1.133493E+0000
  2.300694E+0000 -1.611854E+0000
  1.295376E+0000  7.145056E-0001
 -9.195171E-0001  3.717429E+0000
 -2.392048E+0000 -4.309131E+0000
  1.206488E+0000 -3.383341E+0000
  3.482790E+0000  1.923305E+0000
 -8.271533E-0001  3.085795E+0000
 -2.477421E+0000 -4.362879E-0001
  2.030618E+0000 -4.032097E+0000
  9.677063E-0001  3.425648E-0001
  1.786757E+0000  3.134538E+0000
 -8.244403E-0001  9.010908E-0001
 -3.789700E+0000 -2.709049E+0000
  2.744298E-0001 -2.462426E+0000
  1.456360E+0000 -3.446406E-0001
 -5.396476E-0001  6.548672E-0001
 -1.919673E+0000  8.701252E-0001
  1.915062E+0000 -2.580811E+0000
 -1.151397E+0000  6.267389E-0001
  6.536412E-0001  5.411087E-0001
 -2.239571E+0000  6.520882E-0001
 -8.325888E-0003  8.769380E-0002
 -2.232528E-0001  2.664118E-0001
  1.407860E+0000  1.062062E+0000
 -2.985707E+0000  1.804301E+0000
  8.758208E-0001 -1.680957E+0000
  1.875591E-0001  9.516349E-0001
  2.395635E+0000  4.435042E-0001
 -2.594480E+0000  5.382192E-0001
  2.820040E+0000 -1.129369E-0001
 -7.526839E-0001 -7.639517E-0002
 -1.236902E+0000 -1.558610E+0000
  5.192776E+0000 -3.449098E+0000
  9.183771E-0002  3.732631E+0000
 -2.723371E+0000  2.346917E+0000
 -1.077784E+0000 -4.269449E+0000
  1.203277E+0000 -1.121168E+0000
  1.730119E+0000  2.615793E+0000
 -1.054121E+0000  1.162456E+0000
 -2.753351E+0000 -1.766736E+0000
  2.636135E+0000 -2.813387E+0000
  2.126829E+0000  3.742123E-0001
 -2.204729E+0000  3.072346E+0000
 -1.487278E+0000 -2.735690E+0000
 -9.965699E-0001 -3.056929E-0001
  6.183902E-0001  2.887928E+0000
 -2.134932E+0000  8.052464E-0001
 -9.713659E-0001 -1.538890E+0000
  1.639196E+0000 -1.243475E+0000
 -7.659358E-0002 -1.604965E-0001
  6.996381E-0001 -1.551171E-0001
  2.014318E+0000  7.524617E-0001
 -1.300601E-0001  1.553011E+0000
 -4.269002E-0001  1.560206E-0001
 -3.109621E+0000 -4.701846E+0000
  1.351316E+0000 -1.445577E+0000
  3.978945E+0000  6.599839E-0001
 -3.085242E+0000  2.873978E+0000
 -4.048187E+0000 -2.311993E+0000
  2.986698E+0000  1.493348E-0001
  2.457750E+0000  4.254937E+0000
 -5.738203E+0000  2.841291E+0000
 -6.506450E-0001 -3.308309E+0000
  2.942538E+0000  3.864787E-0001
  1.512071E+0000  2.688942E+0000
 -4.624683E+0000  8.942835E-0001
  1.323370E+0000 -3.915308E+0000
  1.498934E+0000  1.503374E+0000
  1.916058E+0000  2.245894E+0000
 -1.373044E+0000 -1.842559E-0002
 -2.088160E+0000 -1.140346E+0000
  2.397432E+0000 -3.683687E+0000
  1.452653E+0000  1.030790E+0000
  3.148246E-0001 -4.005613E-0001
 -2.477824E+0000 -1.329491E+0000
  6.452610E-0001 -2.117215E+0000
 -7.124012E-0001 -1.213073E+0000
  1.140376E+0000 -9.240003E-0001
 -1.641411E+0000 -1.344795E-0001
  1.178302E+0000 -1.267799E+0000
 -7.986894E-0001 -8.502322E-0001
  1.746140E+0000 -1.260140E+0000
 -6.052385E-0001  3.113885E+0000
 -2.882509E+0000 -2.249844E+0000
 -2.615768E-0001 -1.059318E+0000
  3.713996E-0001  1.260243E+0000
 -1.703337E-0001  4.784987E-0001
  2.281971E-0002 -1.126462E+0000
  1.970234E+0000  2.852135E-0001
 -4.227484E+0000  3.522711E+0000
  3.198044E-0002 -3.368441E+0000
  1.593036E+0000 -4.096003E-0001
  2.654967E+0000  2.285622E+0000
 -3.390369E+0000  2.599537E+0000
 -4.255573E+0000 -9.593100E-0001
  1.711879E+0000 -4.436792E+0000
  1.989790E+0000  2.275934E+0000
 -1.286858E+0000  1.884261E+0000
 -3.458824E+0000 -1.069821E+0000
  4.077283E+0000  2.727836E-0001
  1.568847E+0000  2.918135E+0000
 -1.383325E+0000  3.238313E-0001
 -7.844026E-0001 -1.370531E+0000
  7.172630E-0001 -1.192568E+0000
  1.778919E+0000  1.433140E+0000
  1.701507E-0001  6.636951E-0001
 -1.824446E+0000 -4.600607E-0001
  2.739121E+0000 -1.664610E+0000
  1.167765E+0000  1.426238E+0000
 -2.370948E+0000  1.816509E+0000
  5.016547E-0001 -3.528895E+0000
 -2.582430E-0001 -1.225765E+0000
  9.352551E-0001  2.100610E+0000
 -1.382286E+0000 -1.001612E+0000
  1.821179E-0001 -1.892379E+0000
  1.767231E+0000  1.806368E+0000
  3.597773E-0001  1.570823E+0000
 -2.007740E+0000 -1.627119E+0000
  4.539486E-0001 -3.431643E+0000
  2.041886E+0000  1.612317E+0000
 -5.771532E-0002  2.181398E-0001
 -7.680852E-0001 -2.273242E+0000
 -9.495127E-0001 -4.942434E-0001
  1.665351E+0000  1.068677E+0000
 -3.797135E-0001 -6.014464E-0002
 -9.413238E-0001 -1.427877E+0000
  8.058615E-0001  9.479893E-0001
 -3.491592E-0001  9.102466E-0001
  1.135349E+0000 -1.210124E+0000
  2.399806E+0000 -3.080710E-0001
 -1.493601E+0000  2.722560E+0000
  1.026861E+0000 -8.658040E-0001
 -2.023805E+0000 -3.230370E-0001
  3.206776E+0000 -1.993634E-0001
 -1.785618E-0001  1.769926E+0000
 -1.740090E+0000  7.722167E-0001
 -1.284543E+0000 -1.966198E+0000
  4.312545E+0000 -2.010069E+0000
 -1.904582E+0000  2.592770E+0000
 -1.365868E+0000 -1.981675E-0001
  4.009843E-0001 -1.844796E+0000
  1.650535E+0000  2.462541E+0000
  1.497572E-0001 -3.419563E-0001
 -2.822233E+0000  1.224226E+0000
  2.787273E+0000 -2.915070E+0000
 -1.411872E+0000  2.679809E+0000
  8.386110E-0001  5.283428E-0001
 -2.085092E+0000  2.686581E+0000
  4.487429E-0001 -1.393008E+0000
  1.085861E-0001 -1.115932E+0000
  1.363868E+0000 -1.495297E+0000
 -1.646747E+0000  1.298134E+0000
  1.287712E+0000 -3.478948E-0001
 -1.809740E+0000  2.572092E-0002
  5.574963E-0001 -1.282656E+0000
  1.356829E+0000  1.566073E+0000
 -6.551020E-0001  7.124855E-0001
  1.948489E+0000  1.077849E+0000
 -2.142941E+0000  1.618236E+0000
 -9.986161E-0001 -2.614131E-0002
  6.231102E-0001 -1.818856E+0000
  3.519666E+0000  6.699798E-0001
 -2.819942E+0000 -1.958167E+0000
 -1.759439E+0000 -1.788919E+0000
  2.515131E+0000 -2.918562E+0000
 -3.042686E-0001  5.065171E+0000
 -1.447995E+0000  8.997899E-0001
 -3.980180E+0000 -3.273674E+0000
  4.426589E+0000 -2.110431E+0000
  1.111008E+0000  1.554025E+0000
 -2.225965E+0000 -7.789105E-0001
  1.324472E+0000 -4.424233E+0000
  9.515313E-0001  1.082488E+0000
 -9.271686E-0001  2.317336E+0000
 -2.204342E+0000 -5.578386E-0001
  3.127295E+0000 -1.907274E+0000
 -1.050662E+0000  8.547344E-0002
 -4.703358E-0003 -8.483680E-0001
 -1.547754E+0000 -1.688334E+0000
  2.700866E+0000  2.381173E+0000
 -2.314520E+0000  1.903837E+0000
 -7.992165E-0001 -1.769114E+0000
 -1.766294E-0001 -2.140781E+0000
  1.715127E+0000 -7.816351E-0001
 -2.383528E+0000  1.582967E+0000
 -9.241219E-0001 -2.043533E+0000
  1.532275E+0000 -1.062085E+0000
 -1.475249E+0000 -2.777688E-0001
  2.083723E-0001 -3.952703E-0001
 -1.180537E+0000  2.434360E+0000
  1.453118E+0000 -2.578252E+0000
 -1.913410E+0000  1.802048E-0001
  2.064800E+0000 -1.207033E+0000
 -4.584811E-0001  1.890962E+0000
 -3.096650E-0001 -1.096111E+0000
 -3.350837E-0001 -2.062625E+0000
  6.677199E-0001  7.616175E-0001
  1.235058E+0000  1.033400E+0000
 -3.050172E+0000  1.361645E+0000
  8.777014E-0002 -5.491751E-0001
  2.303576E-0001  1.311061E-0001
 -9.900229E-0002  1.060422E+0000
 -1.915590E+0000 -3.713525E-0001
 -1.616331E+0000 -4.230082E+0000
  3.995541E+0000 -1.618881E-0001
 -1.786580E+0000  2.505147E+0000
 -8.509718E-0001 -8.213716E-0002
  7.026166E-0001 -2.576341E+0000
 -1.603473E+0000  9.493627E-0001
  1.437708E+0000  1.007544E-0001
 -1.072658E+0000 -1.497510E+0000
  5.156219E-0001  6.484439E-0001
  3.220965E+0000  1.213987E-0001
 -2.834187E+0000  2.263374E+0000
 -1.679234E+0000 -1.256781E+0000
  1.555134E+0000 -1.606567E+0000
  2.245349E+0000  1.956173E+0000
 -2.769539E+0000  3.137445E+0000
 -1.939227E+0000 -2.186950E+0000
  1.356336E+0000 -1.505755E+0000
  7.581156E-0001  3.669759E+0000
 -1.215854E+0000  5.547778E-0001
 -1.051014E+0000 -1.848541E+0000
  7.223058E-0001  2.408808E-0001
 -2.638668E-0001  4.493605E+0000
 -2.317958E+0000  7.968278E-0001
  2.676272E-0001 -3.063520E+0000
  4.241392E+0000  8.469916E-0001
  3.549077E+0000  3.330848E+0000
 -4.995401E+0000  3.154247E+0000
 -2.570601E+0000 -2.135664E+0000
  2.287130E+0000 -3.996115E+0000
  3.237928E+0000  1.849492E+0000
 -2.380687E+0000  3.788137E+0000
 -1.767646E+0000 -2.457453E+0000
  6.281311E-0002 -4.826402E+0000
  4.168476E+0000  1.777242E+0000
 -2.755636E+0000  1.789037E+0000
 -7.874086E-0001 -2.007034E+0000
  4.381302E+0000 -2.110372E+0000
 -2.975518E-0001  2.268140E+0000
 -3.028054E-0001  5.341564E-0001
 -4.079865E-0001 -1.926137E+0000
  1.864422E+0000 -1.698280E-0001
 -3.118369E-0001  2.336563E+0000
 -1.313316E+0000 -6.807268E-0002
  1.099788E+0000 -4.516604E+0000
  2.469427E+0000 -4.935686E-0001
  1.964220E+0000  3.804909E+0000
 -1.806121E+0000 -5.656915E-0001
 -5.863562E-0001 -1.849128E+0000
  3.272384E+0000 -6.119316E-0001
  1.219319E+0000 -7.813730E-0001
  1.266495E+0000 -3.563654E-0001
 -7.569568E-0001 -3.126205E-0001
  6.906589E-0001 -1.304608E+0000
 -4.655742E-0001 -4.171266E-0001
 -1.569562E-0001 -2.598254E+0000
  6.586853E-0001  1.535046E-0001
  5.704846E-0001  1.418872E+0000
 -1.564734E+0000  1.761875E+0000
 -2.179149E-0002 -1.497974E+0000
  3.045285E-0001  3.037731E+0000
 -1.700387E+0000  4.729576E-0001
  2.273147E-0001 -2.544471E+0000
  1.639546E+0000 -5.741998E-0001
  8.654575E-0001  6.278763E-0001
 -2.593844E-0001  1.411226E+0000
 -2.655763E+0000 -1.663424E+0000
  4.837995E+0000 -2.285771E+0000
 -1.148137E+0000  8.093508E-0001
  3.710313E-0001 -4.009640E-0001
  9.014971E-0001 -3.880849E+0000
  1.536729E+0000  1.840865E+0000
 -3.410250E-0001  3.686628E+0000
 -2.336756E+0000 -2.083107E+0000
 -2.435556E-0001 -1.331386E+0000
  1.287981E+0000  8.294465E-0002
  8.826780E-0001  2.059139E+0000
 -2.964891E+0000  9.196578E-0001
  3.291695E-0001 -2.124606E+0000
  1.785891E+0000 -2.088748E+0000
  1.813270E+0000  1.957311E+0000
  6.783704E-0001  8.906647E-0001
 -2.879475E+0000 -2.405063E+0000
  1.221360E+0000 -2.178902E+0000
  2.967552E+0000  2.007480E+0000
 -3.938779E+0000  6.657585E-0001
 -3.181812E-0001 -2.799053E+0000
  1.697041E+0000 -1.822615E+0000
  5.291455E-0002  2.730834E+0000
 -1.894867E+0000 -8.529213E-0001
 -1.471314E+0000 -7.444183E-0001
  1.855465E+0000 -1.201180E+0000
  1.543657E+0000  1.711440E+0000
 -3.372403E+0000  1.831815E+0000
 -4.533012E-0001 -3.868372E+0000
  8.857910E-0001 -2.150529E+0000
  4.835989E+0000  1.083550E+0000
 -3.274567E+0000  2.886106E+0000
 -2.805358E+0000 -2.428915E-0001
  3.751104E+0000 -2.706984E+0000
  1.853423E+0000  1.138020E+0000
 -1.388475E+0000  3.095950E+0000
 -4.387771E-0001 -2.240816E+0000
 -1.027946E-0001 -3.532017E+0000
  1.127824E+0000 -2.131327E+0000
  9.676029E-0001  2.877478E+0000
 -1.008503E+0000  1.692432E+0000
 -2.979365E+0000 -8.110943E-0001
 -5.442218E-0001 -2.460961E+0000
  5.062801E-0002 -6.673306E-0001
  9.942040E-0001  2.136713E-0001
 -2.251457E+0000  1.137302E+0000
 -5.689499E-0001 -9.237001E-0001
  1.903363E+0000 -3.708745E+0000
  5.861778E-0001  1.337012E+0000
 -8.473867E-0001  2.163770E+0000
  1.040524E+0000 -1.447999E+0000
 -2.196213E-0002 -5.486473E-0001
  3.612935E+0000  2.275360E+0000
 -1.005923E+0000  4.202579E+0000
 -3.455832E+0000  1.222171E+0000
 -5.767672E-0001 -3.250379E+0000
  2.130646E+0000 -2.648526E-0001
 -7.668947E-0001  3.611844E+0000
 -1.303283E+0000  3.879056E-0001
 -3.304905E+0000 -2.129436E+0000
  5.276109E+0000 -2.537816E+0000
  8.254266E-0001  2.685237E+0000
 -3.770467E+0000  8.185667E-0001
  3.274132E-0001 -3.369415E+0000
  7.716331E-0001 -3.949624E-0001
 -2.257587E+0000  4.252115E+0000
 -8.450884E-0001 -2.919849E+0000
 -1.495416E+0000 -1.475863E+0000
  4.914570E+0000  1.692485E+0000
 -3.330530E+0000  2.160210E+0000
 -3.850005E+0000 -1.062805E+0000
  4.110314E+0000 -1.167183E+0000
  2.090175E+0000  4.141954E+0000
 -5.389103E+0000  1.107455E+0000
  1.003886E+0000 -3.726425E+0000
  2.672990E+0000 -4.400926E-0001
  1.815840E+0000  3.416374E+0000
 -2.987246E+0000  4.640490E-0001
 -4.250098E+0000 -5.559509E+0000
  6.230092E+0000  6.323912E-0001
 -3.086753E-0001  4.133059E+0000
 -3.604407E+0000 -3.506975E-0001
 -2.102243E-0001 -5.122478E+0000
  3.755357E+0000  2.679600E+0000
  1.164071E+0000  1.909728E+0000
 -4.231502E+0000  2.744159E+0000
  4.520306E-0001 -3.312298E+0000
  3.323526E+0000 -2.211581E+0000
  9.251672E-0002  4.826831E+0000
 -8.209540E-0001  2.208705E+0000
 -2.203698E+0000 -2.089506E+0000
  1.006526E+0000 -1.412838E+0000
  2.184186E+0000  5.765808E-0001
 -2.512297E+0000  1.198772E+0000
 -2.321207E+0000 -7.563005E-0001
 -1.013724E-0001 -2.933378E+0000
  1.279270E+0000 -7.859870E-0001
 -3.502255E-0002  1.834886E+0000
 -5.668925E-0001 -2.101965E-0001
 -7.282535E-0001 -8.654785E-0001
  2.852599E+0000  2.181993E+0000
 -1.235238E+0000  1.374528E+0000
 -1.546901E+0000 -5.141071E-0002
  7.143066E-0001 -3.962581E-0001
 -7.350341E-0001 -6.172341E-0001
  1.842236E+0000 -8.637668E-0001
  1.446948E+0000  4.574647E-0001
 -2.190553E+0000  4.293695E-0002
  1.156308E+0000 -4.385309E-0001
 -3.805126E-0001  4.816713E-0001
 -9.578618E-0001  4.735774E-0001
 -1.138653E+0000 -3.139961E-0001
  1.484202E+0000  7.081988E-0002
  7.321163E-0001  7.825893E-0001
 -1.479130E-0001  1.320509E+0000
 -2.433439E+0000  1.706579E+0000
 -5.053501E-0001 -1.977139E+0000
 -6.965693E-0002 -2.042529E+0000
  2.636374E+0000  1.412702E+0000
 -1.531280E+0000  2.023702E+0000
 -3.113356E+0000  1.042212E+0000
  3.748742E+0000 -2.528763E+0000
  3.414193E-0001  1.519339E-0001
  5.138673E-0001 -7.351792E-0001
  1.214603E+0000  7.766220E-0002
 -1.262007E+0000 -1.578679E-0001
  8.197140E-0001 -8.850962E-0001
  1.986183E+0000 -9.104577E-0001
  4.423368E-0001  1.451330E+0000
 -7.086945E-0001 -7.137588E-0001
 -5.372278E-0001  2.842712E-0001
  1.294633E+0000  1.214294E-0002
 -1.335816E+0000  2.374552E+0000
  2.959754E-0001 -3.892292E+0000
 -5.618878E-0001  2.482107E-0001
  1.423677E+0000 -1.956062E+0000
 -6.174788E-0001  1.398216E+0000
 -8.537879E-0001  2.115899E+0000
  2.216667E+0000 -4.501861E+0000
 -6.863172E-0001  8.422059E-0001
  2.060044E+0000  1.412438E+0000
 -2.003324E+0000 -2.608889E+0000
  2.520785E+0000 -1.745883E+0000
  3.866219E+0000  1.983767E+0000
 -3.873307E+0000  1.520850E+0000
  1.139356E-0001 -3.695212E+0000
  8.123420E-0001 -2.043788E+0000
  2.758758E+0000  1.601071E+0000
 -1.461194E+0000 -6.228658E-0001
 -7.929311E-0002  4.241441E-0001
 -1.316202E+0000  3.006880E-0001
  8.834200E-0001 -1.103778E+0000
 -1.860617E+0000  4.980606E-0001
  1.172048E+0000  1.291273E+0000
  2.034435E+0000  2.020310E-0001
 -1.456622E+0000  6.149657E-0001
 -9.589314E-0001 -2.129107E+0000
  6.572942E-0001  6.850151E-0002
  7.576820E-0001 -1.199911E+0000
  9.147320E-0002  1.132473E+0000
  5.762245E-0001 -7.392432E-0001
 -6.486122E-0001 -1.371632E+0000
  1.693008E+0000 -1.876648E+0000
 -4.130203E-0001 -7.304222E-0001
  1.981935E+0000  1.680946E+0000
 -6.748619E-0001  1.677612E+0000
 -1.701223E+0000 -1.260161E+0000
  3.224218E+0000 -6.505502E-0001
  1.616941E+0000  1.269369E+0000
 -1.354755E+0000  6.367584E-0001
  1.397264E+0000 -1.084414E+0000
 -6.545726E-0001  1.067105E+0000
  3.539923E-0001 -5.331719E-0001
 -5.951495E-0001  4.426898E-0001
  3.558873E+0000 -1.167026E+0000
 -7.899684E-0001  1.560501E+0000
 -2.203967E+0000  1.417085E+0000
  2.892879E-0001 -2.534835E+0000
 -8.862662E-0001  5.966827E-0001
  1.239434E+0000 -1.000430E+0000
 -1.456412E+0000 -5.004778E-0001
  4.803445E-0001  1.654055E-0001
  3.316462E-0001 -6.787005E-0001
  4.747221E-0001  8.962804E-0001
 -8.032028E-0001  1.983171E+0000
  5.450308E-0001 -9.673233E-0001
 -6.660766E-0002 -1.443161E+0000
  2.849143E-0001  8.535556E-0002
  1.428652E-0001 -5.929946E-0001
 -7.741604E-0001  2.047567E+0000
  2.309267E+0000  1.752042E-0001
 -1.814513E+0000 -2.792557E-0001
  2.446362E+0000 -1.316889E+0000
  6.790738E-0001  1.696428E+0000
 -1.187493E+0000  5.886668E-0001
  8.650767E-0002 -4.176743E+0000
  4.265695E+0000  7.402160E-0001
 -1.574287E+0000  3.191338E+0000
 -3.943274E+0000 -8.557239E-0001
  2.864933E+0000 -3.407461E+0000
  2.921757E+0000  3.623944E+0000
 -3.202990E+0000  3.085610E+0000
 -3.148824E+0000 -4.841352E-0001
  3.340963E+0000 -2.014988E+0000
  3.151492E-0001 -8.498689E-0001
 -1.187360E+0000  2.217786E-0001
  2.624794E-0001 -9.826420E-0001
  1.848530E+0000 -4.843023E-0001
 -7.256415E-0002  3.262912E+0000
 -3.809701E-0001  7.298549E-0001
  1.102234E+0000  4.150560E-0001
 -2.800272E-0001 -1.339442E+0000
  1.592940E-0002  9.557721E-0001
  1.198287E+0000  8.068092E-0001
  5.303086E-0001 -1.239184E+0000
  5.739226E-0002 -2.149277E-0001
  3.572633E+0000  8.235547E-0001
 -8.670484E-0001  2.768426E+0000
 -1.877241E+0000 -5.305638E-0001
 -4.175862E-0001 -2.571571E+0000
  3.063225E+0000  2.098324E+0000
 -2.457264E+0000  1.228432E+0000
 -6.862293E-0001 -1.338181E+0000
  6.021387E-0001 -2.897580E+0000
  3.099311E+0000  2.461307E+0000
  7.645944E-0001  3.823507E+0000
 -2.279433E+0000  3.688109E-0001
  2.840218E-0001 -5.770083E+0000
  4.225718E+0000 -7.882888E-0001
  1.567625E+0000  5.346556E+0000
 -3.719086E+0000  1.241987E+0000
  1.261142E+0000 -2.211174E+0000
  6.972095E-0001  4.824550E-0001
  5.145808E-0001  2.056846E+0000
 -2.767467E+0000  1.022162E+0000
 -7.268375E-0001 -5.802777E+0000
  7.004573E-0001 -1.038899E+0000
  2.728523E+0000  1.724153E+0000
 -7.119179E-0001  7.093447E-0001
 -3.317608E-0001 -2.832601E+0000
  2.309463E+0000 -7.117768E+0000
  8.174753E-0001  2.380867E+0000
  2.069011E+0000  1.877650E+0000
 -7.207515E+0000  1.521609E+0000
  6.276724E+0000 -4.818183E+0000
  6.923593E-0001  2.541953E+0000
  2.867907E-0001  1.460018E+0000
 -2.923616E+0000 -4.261099E+0000
  2.299797E+0000 -2.189722E+0000
  3.456867E+0000  1.616307E+0000
 -3.136640E+0000  2.565268E+0000
 -1.826106E+0000 -2.297771E+0000
  1.609812E+0000 -2.121247E+0000
  3.398472E+0000  2.988543E+0000
 -4.900679E+0000  2.309518E+0000
 -4.011768E+0000 -2.218643E+0000
  1.658368E+0000 -2.067237E+0000
  3.344541E+0000  3.204058E-0001
 -3.029522E+0000  1.174406E+0000
 -2.468151E+0000 -3.800471E+0000
  1.064659E+0000  2.683110E-0001
  1.978037E+0000  5.571766E-0001
 -1.704165E+0000  2.653199E+0000
 -3.366887E+0000  9.486761E-0001
  1.047680E+0000 -2.719157E+0000
  5.014484E-0001  7.493137E-0001
  3.031026E+0000  1.948928E+0000
 -4.662993E+0000  2.005513E+0000
 -7.268541E-0001 -3.920465E+0000
  6.917979E-0001 -2.800961E+0000
  1.528750E+0000  4.312763E+0000
 -1.933959E+0000  1.752055E+0000
 -4.616166E+0000 -4.357935E+0000
  4.474152E+0000 -2.074002E+0000
  1.847284E+0000  5.338706E+0000
 -5.321529E+0000  2.725301E+0000
 -3.543608E-0001 -4.828702E+0000
  1.829406E+0000 -4.274105E+0000
  4.352830E+0000  2.589548E+0000
 -1.788276E+0000  4.999833E+0000
 -4.709885E+0000 -2.485135E+0000
  9.369751E-0001 -6.461259E+0000
  5.223325E+0000  1.094328E+0000
 -1.875404E-0001  3.162171E+0000
 -3.237504E+0000  8.523288E-0001
 -2.691925E-0002 -3.556306E+0000
  3.547941E+0000  1.449127E+0000
 -6.565646E-0001  2.351342E+0000
 -1.181371E+0000  7.431173E-0001
  2.186435E+0000 -1.372725E+0000
  2.126612E-0001  1.242370E+0000
  1.323174E+0000  1.046393E+0000
 -3.162229E+0000 -7.518393E-0001
  1.214682E+0000 -4.451727E-0001
  9.241815E-0001  1.653629E+0000
 -1.649837E+0000  3.058066E+0000
 -2.293191E+0000 -2.011724E+0000
  2.699287E-0001 -2.424964E+0000
  1.938909E+0000  1.525943E+0000
 -1.912284E+0000  1.606945E+0000
  8.511191E-0001  3.704863E-0001
 -2.694477E-0001  8.424561E-0001
 -6.373983E-0001 -1.166512E+0000
 -3.394955E-0001 -3.535408E-0001
  1.355490E+0000  3.192868E+0000
 -1.665524E-0002  3.184101E-0001
 -1.156058E+0000 -2.690030E+0000
  2.629031E+0000 -1.068472E+0000
  1.657904E-0001  1.612900E+0000
 -2.887052E+0000  4.000420E+0000
  6.233097E-0001 -2.911621E+0000
 -1.007493E+0000 -7.566069E-0001
  2.402816E+0000 -5.077298E-0001
 -7.423869E-0001  2.753020E+0000
  4.136533E-0001 -1.016431E+0000
 -1.157376E-0001 -2.541127E+0000
  3.049457E+0000 -1.920444E-0001
 -1.529922E+0000  2.869439E-0001
 -4.556940E-0001 -7.306954E-0001
 -2.876590E-0002  8.439138E-0002
  1.879034E+0000  8.808468E-0001
  2.675960E-0002  3.153855E+0000
 -1.704395E+0000 -1.854801E+0000
  1.726766E+0000 -3.359283E+0000
  2.592545E+0000  1.577135E+0000
 -1.503142E-0001  2.555735E+0000
 -3.090933E+0000  8.130873E-0001
  1.761798E+0000 -3.580263E+0000
 -1.700480E+0000  1.154105E+0000
  1.515065E+0000  8.978673E-0002
 -4.172199E+0000 -9.270868E-0001
  1.503454E+0000 -8.592000E-0001
  1.199720E-0001 -9.509436E-0001
 -2.345049E+0000  8.693448E-0001
  3.431880E+0000 -2.689600E+0000
 -1.596377E+0000  1.145383E+0000
 -3.831233E-0001 -8.571759E-0001
  1.974103E+0000  1.156799E+0000
 -2.671817E+0000  1.646595E+0000
  2.483820E+0000 -1.781354E+0000
 -2.734174E+0000 -5.723946E-0001
  3.895817E+0000 -1.323831E+0000
 -3.783688E-0001  5.303649E-0001
 -2.639281E+0000  1.246891E+0000
  4.885151E-0001 -1.903839E+0000
  8.360738E-0001  2.693727E+0000
  6.219079E-0001  1.327430E+0000
 -1.748515E+0000  1.693952E-0001
 -2.367123E+0000  1.722529E+0000
  9.131026E-0001 -2.895935E+0000
  2.754556E+0000  2.791964E+0000
 -2.135337E+0000  1.708216E+0000
 -6.282990E-0001 -2.864344E+0000
  7.927352E-0001 -1.499957E+0000
  2.745024E+0000  2.844025E-0001
  6.466639E-0001  2.392767E+0000
 -5.301351E+0000  4.808603E-0001
  1.706938E+0000 -3.431659E+0000
  1.617007E+0000  2.975725E+0000
  1.071665E+0000  2.315601E+0000
 -1.802960E+0000 -3.936244E-0001
  1.916271E-0001 -3.646741E-0001
 -1.163604E+0000  1.145709E+0000
 -1.162962E+0000 -1.375320E-0001
  3.193920E-0001 -2.647818E+0000
  7.750831E-0001  7.183708E-0001
 -7.945249E-0001  1.864090E+0000
 -4.381849E-0002 -2.375349E+0000
  6.886744E-0001 -1.340874E+0000
  1.606147E+0000  1.371104E+0000
 -1.146354E+0000  2.634578E+0000
 -1.367010E+0000 -2.002515E+0000
 -2.722670E-0001 -1.237772E+0000
  2.615658E+0000  2.123183E+0000
 -3.705001E+0000  4.024989E+0000
  7.308551E-0001 -1.881078E+0000
 -1.692424E+0000 -2.411786E+0000
  3.411662E+0000  5.967034E-0001
 -1.758167E-0001  4.791027E+0000
 -1.625919E+0000 -2.203257E-0001
 -1.258608E+0000 -2.585940E+0000
  4.067518E+0000 -8.880478E-0001
  1.361881E+0000  1.414872E+0000
 -3.244958E+0000  3.486804E-0001
 -1.182764E+0000 -3.825790E+0000
  2.253841E+0000 -6.059000E-0001
  7.637059E-0001  3.073166E+0000
 -5.101144E+0000  6.801315E-0001
  2.360994E+0000 -6.262628E+0000
  3.236444E+0000  1.683966E+0000
 -8.853413E-0001  1.845227E+0000
 -2.109737E+0000 -2.759734E-0001
 -4.900374E-0001 -4.319423E+0000
  1.484710E+0000  2.545999E+0000
 -1.258083E+0000  2.540653E+0000
 -1.802261E+0000 -1.058399E+0000
  1.724524E+0000 -3.174954E+0000
  1.713517E+0000  1.905853E+0000
 -1.839914E+0000  1.713581E-0001
 -4.235768E+0000 -5.321738E-0001
  3.920685E+0000 -2.630952E+0000
 -9.682868E-0001  2.617193E+0000
 -3.878763E-0001  3.903460E-0001
 -3.193291E+0000 -2.067574E+0000
  2.563095E-0001 -1.804813E+0000
  2.188130E+0000  5.880348E-0001
  6.437949E-0001  3.646383E+0000
 -3.025471E+0000  3.973013E-0001
  1.067441E+0000 -2.160065E+0000
  2.246561E+0000 -1.327750E+0000
 -1.396273E-0002  1.260990E+0000
 -1.020966E+0000  7.623989E-0001
 -6.171647E-0001 -1.381327E-0001
  1.649813E+0000 -2.056248E+0000
  2.926306E-0001  2.357627E+0000
  6.708613E-0001  1.701306E+0000
 -2.049069E+0000 -4.657530E-0001
  1.137018E+0000 -6.643165E-0001
  1.282498E+0000  6.920821E-0001
 -2.092880E+0000 -6.145696E-0001
 -1.691673E+0000 -2.721599E+0000
  2.160495E+0000  9.280591E-0001
  6.794224E-0001  1.361801E-0001
 -3.681523E+0000 -5.905178E-0001
  2.073714E+0000 -7.644709E-0001
  1.701570E+0000 -3.477045E-0001
  6.059364E-0001  7.138650E-0001
 -5.146191E-0001  2.174125E+0000
  1.300803E+0000 -1.804531E+0000
 -1.569490E+0000 -1.242982E+0000
  2.231585E+0000  1.086271E+0000
  2.934006E-0002  1.550279E+0000
 -1.132524E+0000  8.158746E-0002
  7.419285E-0001 -1.803619E+0000
  9.596620E-0001  8.051392E-0001
  2.134856E+0000  6.002669E-0002
 -2.887168E+0000  1.003184E+0000
 -1.492730E-0002 -2.953757E+0000
  2.751606E+0000  5.312089E-0001
 -2.230718E-0001  1.916100E+0000
 -1.935898E+0000  1.145688E+0000
 -4.615479E-0001 -5.194214E-0001
  2.252553E+0000 -2.109385E+0000
 -9.088204E-0001  1.517438E+0000
 -1.041477E+0000 -1.017248E+0000
 -1.564524E+0000 -2.248160E+0000
  1.964536E+0000 -4.201173E-0003
 -3.366917E-0001  2.527789E-0001
 -1.027625E-0001 -1.403877E+0000
  7.967292E-0001  1.353397E-0001
  6.529061E-0001 -4.336311E-0001
 -2.323188E+0000  1.973334E+0000
  1.507837E+0000 -1.284590E+0000
 -7.456545E-0001 -2.463162E+0000
  1.177567E+0000  1.429598E+0000
  2.112279E-0001  7.630285E-0001
 -1.362543E+0000  7.232686E-0001
  2.174664E+0000 -2.996363E+0000
 -3.521002E-0002  2.703204E-0001
 -5.122154E-0001  2.358829E+0000
 -2.312059E+0000 -5.577346E-0001
  2.021681E+0000 -1.113553E+0000
 -4.882736E-0001  3.304897E+0000
 -2.225660E+0000  1.205040E+0000
 -5.650645E-0001 -2.704272E+0000
  1.305895E+0000  1.701295E-0001
  2.732549E+0000  1.406964E+0000
 -1.815969E+0000  1.773053E+0000
 -1.553301E+0000 -2.371669E+0000
  7.943902E-0001 -5.430951E-0001
  1.827601E+0000  2.185740E+0000
 -3.161077E+0000  1.931615E+0000
 -1.432515E+0000 -3.458590E+0000
  3.992484E+0000 -6.654038E-0002
  4.683149E-0001  5.668888E+0000
 -3.312709E+0000  1.222405E+0000
  3.566475E-0001 -4.356400E+0000
  8.302544E-0001  3.267296E-0001
 -3.064842E-0001  3.101414E+0000
 -2.177870E+0000  9.581011E-0001
 -1.169243E+0000 -1.964062E+0000
  3.083869E+0000 -1.704680E+0000
  1.507632E-0001  2.691011E+0000
  2.292208E-0001  2.337066E+0000
 -2.126681E+0000 -1.574498E+0000
  5.675026E-0001  3.571956E-0001
  3.229158E+0000 -5.335431E-0001
 -1.124668E+0000  2.698753E+0000
  1.557207E-0002  4.361576E-0001
 -6.742694E-0001 -2.246645E+0000
  1.728564E+0000  2.171439E-0001
 -7.515177E-0001  1.969891E+0000
 -1.279046E+0000 -8.705397E-0001
 -5.712589E-0001 -1.237120E+0000
  1.293432E+0000 -3.729409E-0001
 -3.713580E-0001  5.823073E-0001
  1.488377E+0000 -9.544310E-0001
  9.964759E-0002 -2.547549E+0000
 -1.070054E+0000  2.219286E+0000
 -3.090700E-0001 -1.893983E+0000
  1.224432E+0000  3.555028E-0002
 -1.321007E+0000  3.854251E+0000
 -4.031908E+0000 -1.043686E+0000
  8.882348E-0001 -2.311683E+0000
  1.986008E+0000 -2.372620E+0000
 -2.245626E+0000  4.364853E+0000
 -2.327166E+0000 -1.365750E+0000
  2.141629E+0000 -3.662003E+0000
 -1.318192E-0001  2.734215E+0000
  8.180720E-0001 -1.096174E+0000
 -1.697746E+0000 -1.345198E+0000
  3.276543E+0000 -1.316880E-0001
 -4.447497E-0001  2.218676E+0000
 -1.282507E+0000  1.268817E+0000
 -1.098112E+0000 -1.242037E+0000
  2.001076E+0000 -2.428547E+0000
  1.849662E+0000  1.961143E+0000
 -9.188408E-0001  3.897071E+0000
 -2.853092E+0000 -1.693745E+0000
 -1.494341E+0000 -3.273081E+0000
  1.856373E+0000 -8.275386E-0001
  2.188989E+0000  3.317518E+0000
 -3.371253E+0000 -9.994207E-0001
  1.301794E+0000 -2.765231E+0000
  1.596989E+0000  2.035240E+0000
 -1.256869E+0000  2.948669E+0000
 -2.186903E+0000 -5.859631E-0001
  4.372839E-0001  2.050790E-0001
  1.721867E+0000 -7.475288E-0001
 -7.546905E-0001  1.844050E+0000
 -1.877434E+0000  1.272191E+0000
 -4.256489E-0001 -1.719771E+0000
  1.895505E+0000 -3.611976E-0001
  1.042356E+0000  1.720425E+0000
 -2.178659E+0000 -1.090265E+0000
 -2.083003E+0000 -1.553610E-0001
  2.705898E+0000  7.572088E-0001
 -3.027424E+0000  8.807508E-0001
 -5.828530E-0001 -4.746490E+0000
  3.454982E+0000 -6.158235E-0001
  3.074548E-0001  2.323631E+0000
 -2.138168E+0000 -5.729044E-0001
 -2.732266E-0001 -9.994989E-0001
  4.330474E+0000  3.377063E-0001
 -1.424750E+0000  1.634932E+0000
 -3.192591E-0001 -5.329181E-0001
 -1.041982E+0000 -2.558532E+0000
  2.632563E+0000 -1.067268E+0000
 -6.186109E-0001  1.981396E+0000
 -2.105330E+0000 -3.440228E-0001
  2.238302E+0000 -1.314255E+0000
 -1.187516E+0000  3.025035E+0000
  1.498597E-0001 -9.865096E-0001
 -1.565705E+0000 -1.319882E+0000
  2.430209E+0000  1.156730E+0000
 -2.079402E+0000  1.218267E+0000
 -2.308105E+0000 -1.029845E+0000
  3.401139E+0000 -1.033255E+0000
 -2.051416E+0000  8.132668E-0001
  2.389964E-0001 -1.424435E+0000
  3.384545E-0001 -2.143326E+0000
  2.425991E-0001  1.426640E+0000
  6.996507E-0001  1.939837E+0000
 -5.624595E-0001  7.902676E-0001
  2.315137E+0000 -2.274818E+0000
 -2.842232E+0000  5.613423E-0001
 -4.115545E-0002  1.811762E+0000
 -1.499570E+0000  1.464837E+0000
  4.206492E-0001 -4.510015E-0001
 -1.086411E+0000 -8.596129E-0001
 -2.448381E-0002  6.196340E-0002
  1.269808E+0000  3.918962E+0000
 -1.315640E+0000  6.904867E-0001
 -4.761614E-0001 -1.640000E+0000
  2.634942E+0000 -2.549213E-0001
 -3.356706E+0000  3.273433E+0000
 -2.305680E-0001 -2.573276E+0000
  5.780344E-0001 -1.154940E+0000
  3.074773E+0000  1.644938E+0000
 -1.469588E+0000  3.374978E+0000
 -3.357516E+0000 -1.236162E+0000
  1.175028E+0000 -4.685337E+0000
  1.110823E+0000 -5.982659E-0003
 -2.872837E+0000  5.460317E+0000
 -5.896920E-0001 -1.729332E+0000
 -2.416819E+0000 -3.546783E+0000
  2.230146E+0000  1.440477E+0000
  1.242806E+0000 -4.914417E-0001
 -3.979799E+0000  2.225525E+0000
  7.810587E-0001 -2.935015E+0000
 -6.482373E-0001  1.290035E+0000
  3.250529E+0000  1.983529E+0000
 -3.732748E+0000  7.338223E-0001
 -2.315504E-0001 -9.455912E-0001
  9.197183E-0001 -1.327053E+0000
 -4.419013E-0001  2.518469E+0000
 -1.150131E+0000 -4.397053E-0001
 -1.432218E+0000 -4.000672E+0000
  2.253632E+0000 -2.759508E+0000
  2.591060E+0000  1.257040E+0000
 -3.977419E+0000  3.072050E+0000
  1.031228E-0001 -1.418851E+0000
  2.656446E-0001 -7.051153E-0001
  9.475665E-0001  1.609310E+0000
 -1.438087E+0000  1.206774E+0000
 -1.176460E+0000 -1.650906E+0000
  2.309460E+0000  1.623412E-0001
 -1.269427E+0000  1.387000E+0000
 -1.099643E-0001 -1.656610E+0000
 -2.535799E+0000 -1.855087E+0000
  2.237169E+0000  8.365525E-0001
 -4.919504E-0001  3.349071E+0000
 -9.902275E-0001  2.857329E+0000
  2.090087E+0000 -2.691863E+0000
 -2.430067E+0000 -1.904682E+0000
  3.227041E+0000  1.212896E-0001
 -1.630408E-0001  3.019005E+0000
 -2.878030E+0000  6.296679E-0001
  1.611256E+0000 -1.060139E+0000
  2.117279E+0000  4.861628E-0001
 -3.154330E+0000 -3.017957E-0001
  1.173673E+0000 -1.795059E+0000
 -1.326109E+0000  2.052766E-0001
  1.186996E+0000 -1.066712E-0001
  4.013893E-0001 -1.155714E-0001
 -8.675547E-0002 -1.453161E+0000
  3.227595E-0001  1.354011E-0002
 -1.842648E+0000 -1.560224E+0000
  3.200845E+0000 -2.223030E+0000
  2.801490E-0002  4.754624E-0001
 -9.560430E-0001 -1.048381E+0000
 -8.368938E-0001 -2.373921E+0000
  3.016856E+0000  2.445436E+0000
 -1.790380E+0000  3.200774E+0000
 -5.472165E+0000  2.226900E-0001
  2.209512E+0000 -4.353386E+0000
  1.308963E+0000  1.582324E+0000
  1.181167E+0000  2.055516E+0000
 -3.167245E+0000  9.839351E-0001
  1.064470E-0001 -6.868142E+0000
  3.498191E+0000  5.696049E-0001
  1.036388E+0000  2.421725E+0000
 -3.463927E+0000  2.245009E+0000
  7.771008E-0001 -4.568009E+0000
  2.667112E+0000 -1.577561E+0000
  3.652443E-0003  3.526783E+0000
 -1.210617E+0000 -4.307795E-0001
 -2.849978E+0000 -1.866457E+0000
  2.704733E+0000  3.286300E-0002
 -2.200662E+0000  1.142773E+0000
 -2.599640E+0000  2.941925E-0001
 -1.209695E-0001 -1.736896E+0000
  3.630097E+0000  7.961000E-0002
 -1.105821E-0001  2.139193E+0000
 -3.953989E+0000  1.176865E+0000
 -9.798920E-0001 -3.245270E+0000
  2.425611E+0000  1.162274E+0000
  1.733414E+0000  2.466540E+0000
 -5.701767E+0000 -7.894425E-0001
  1.359271E+0000 -6.192942E+0000
  4.519705E+0000  1.911840E+0000
 -1.510033E+0000  3.724484E+0000
 -1.889269E+0000 -1.797922E+0000
  1.165439E+0000 -5.253041E+0000
  1.750984E+0000  2.304884E+0000
  7.916857E-0001  4.236875E+0000
 -3.100599E+0000 -4.953973E-0001
 -1.256736E+0000 -2.580945E+0000
  4.834592E+0000  5.125923E-0001
 -3.410438E-0001  9.043705E-0001
 -2.087981E+0000  1.113688E+0000
  2.918150E+0000 -2.154297E+0000
  3.117271E-0001 -2.622531E-0001
 -9.751554E-0001  2.656833E+0000
  1.314920E-0001 -5.600901E-0001
 -7.079290E-0001 -2.434273E+0000
  1.643210E+0000 -7.818934E-0001
  3.439145E+0000  9.959330E-0003
 -2.544526E+0000  2.723701E-0001
 -4.530735E-0001 -1.928678E+0000
  1.663744E+0000 -1.933092E+0000
  1.387713E+0000 -6.558552E-0001
  1.239685E+0000 -1.374471E+0000
  3.065928E-0001  1.659576E+0000
  4.278809E-0001 -1.752719E+0000
  4.738544E-0003 -1.131216E+0000
  1.710123E+0000  2.894508E+0000
  1.452348E-0001  1.221373E+0000
 -3.813147E+0000 -2.827482E+0000
  2.241115E+0000 -2.351907E-0001
  3.791929E+0000 -1.951838E-0001
 -1.217363E+0000  2.877399E+0000
 -3.899091E+0000  1.540491E+0000
 -1.049057E+0000 -1.989431E+0000
  3.900264E+0000 -2.024983E+0000
  1.626985E-0001  6.233104E+0000
 -2.325063E+0000 -2.923104E+0000
  7.571380E-0001 -3.159757E+0000
  4.868698E+0000  1.269741E+0000
 -3.413096E+0000  2.039508E+0000
 -1.508779E+0000 -1.913674E+0000
  2.702917E+0000 -1.530387E+0000
  1.156153E+0000  2.580990E+0000
 -3.754858E+0000  1.614534E+0000
 -2.382395E+0000 -3.430423E+0000
  1.571920E+0000 -1.834205E+0000
  3.169552E+0000  3.872356E+0000
 -4.526361E+0000  2.252421E+0000
 -1.871296E+0000 -5.121820E+0000
  3.088596E+0000 -1.452659E+0000
  1.940459E+0000  1.982504E+0000
 -4.872954E+0000  2.494027E+0000
  8.682045E-0001 -5.549354E+0000
  2.074698E+0000  1.831900E+0000
  1.243696E+0000  4.215325E+0000
 -3.983393E+0000 -4.984554E-0002
 -1.172740E+0000 -1.860693E+0000
  2.727934E+0000 -1.943071E+0000
  2.915024E+0000  1.522390E+0000
 -2.644884E+0000  2.601330E+0000
 -1.908272E+0000 -2.082515E+0000
  1.361741E-0001 -1.048911E+0000
  1.556642E+0000  1.237603E+0000
 -1.394177E+0000  1.290262E+0000
 -1.186665E+0000 -1.755265E+0000
  5.366140E-0001 -1.249261E+0000
  1.008608E+0000  1.125208E+0000
 -1.106579E-0001  1.680582E+0000
 -2.154393E+0000 -5.536853E-0001
  3.467180E+0000 -2.646830E+0000
  1.042191E+0000  1.264410E+0000
 -1.562942E+0000  1.701446E+0000
  8.150806E-0003  4.722004E-0001
  9.222159E-0001 -1.577180E+0000
  1.983446E+0000 -3.478501E-0001
  3.882243E-0001  3.595796E+0000
 -1.613403E+0000 -6.644148E-0001
 -2.554110E+0000 -3.595707E+0000
  4.352958E+0000 -2.978305E+0000
  1.663109E-0001  5.318454E+0000
  2.026926E-0001  3.529664E-0001
 -3.602384E+0000 -5.130745E+0000
  2.699616E+0000 -1.120806E+0000
  4.320000E+0000  4.786132E+0000
 -4.881687E+0000  2.131591E+0000
 -1.294306E+0000 -4.803409E+0000
  3.219293E+0000 -1.878419E+0000
  1.634883E+0000  5.055805E+0000
 -4.579592E+0000 -9.175680E-0001
  3.236383E-0001 -6.376699E+0000
  3.469540E+0000 -1.100509E+0000
  5.387376E-0001  3.685556E+0000
 -3.390806E+0000  1.569459E+0000
 -9.815566E-0001 -3.587776E+0000
  1.906862E+0000  4.449678E-0001
  4.173317E-0001 -7.335881E-0001
  1.187411E+0000 -3.637748E+0000
  6.065230E-0001  3.349765E+0000
  4.708004E-0001  4.549993E+0000
 -2.137880E+0000 -1.321436E+0000
 -5.393144E-0002 -3.747369E-0001
  2.187373E+0000 -2.372781E-0001
 -7.133450E-0001  2.587908E+0000
 -1.512030E+0000  1.584471E+0000
  1.900911E-0001 -4.073746E+0000
 -8.371691E-0001 -1.932603E+0000
  3.779839E+0000  7.509214E-0001
  1.526371E-0001  9.050140E-0001
 -2.414120E+0000  1.286611E+0000
  2.283370E+0000 -2.469437E+0000
 -1.024556E+0000  1.872045E+0000
  8.858715E-0001  6.003086E-0001
 -3.300963E+0000 -1.066230E+0000
  5.894886E-0001 -1.829975E-0001
  1.513828E+0000  8.331848E-0001
 -5.221830E-0001  3.259986E-0001
 -1.076048E+0000  8.637483E-0001
 -7.024622E-0001 -1.946567E+0000
 -4.237905E-0001 -2.350895E+0000
  1.731101E+0000 -1.324838E+0000
  4.762893E-0001  1.640972E+0000
 -1.416006E+0000  2.355177E-0001
 -1.979463E+0000  1.001255E+0000
  3.204749E+0000 -7.492809E-0002
 -1.360237E+0000  2.974297E+0000
  8.462381E-0001 -9.156829E-0001
 -2.253066E+0000  1.116624E+0000
  3.508021E+0000 -1.007817E+0000
 -4.671722E-0001  3.672235E+0000
 -2.006102E+0000  3.158442E-0002
  2.232771E-0001 -2.710446E+0000
  1.595627E+0000  2.499345E+0000
  2.601471E-0002  2.037079E+0000
 -1.359014E+0000 -1.691329E+0000
  1.061646E+0000 -1.652718E+0000
  4.726552E-0001 -2.204462E-0001
 -2.655766E+0000  1.551769E+0000
  3.116209E-0001 -2.059419E+0000
  1.366407E+0000 -5.816310E-0001
  1.691467E+0000  2.631687E+0000
  7.711904E-0001  3.734034E+0000
 -2.256351E+0000 -5.896442E-0001
  1.690639E-0001 -6.871622E-0001
  1.682036E+0000 -8.042021E-0001
 -6.764846E-0001  4.360183E+0000
 -1.097675E+0000 -1.679811E-0001
 -1.608971E-0001 -2.572765E+0000
  2.478313E+0000  3.943196E-0001
  1.740597E+0000  1.521212E+0000
 -1.238993E+0000 -1.143524E+0000
 -5.105209E-0002 -2.398795E+0000
  5.185480E-0001 -1.102636E+0000
 -4.876202E-0001  2.836156E+0000
  1.463699E+0000  1.147714E+0000
 -3.307984E+0000  2.873255E+0000
  1.367652E+0000 -3.302916E+0000
 -4.568091E-0002  3.386098E-0001
  3.535965E+0000  2.460120E+0000
 -3.824624E+0000  8.868180E-0001
  2.129459E-0001 -8.876421E-0001
  1.026674E+0000 -1.394892E-0001
  4.643063E-0001  2.662560E+0000
 -2.719584E+0000 -9.465643E-0001
 -3.218621E+0000 -1.855519E+0000
  3.505275E+0000 -1.252495E+0000
 -1.528119E+0000  2.372173E+0000
 -4.767351E-0003 -4.873539E-0001
  5.701472E-0001 -2.858264E+0000
  1.331915E+0000 -2.378794E-0001
  2.270745E+0000  8.869761E-0001
 -2.383465E+0000  9.760988E-0001
  2.461619E+0000 -2.007484E+0000
 -2.303801E+0000  1.345566E+0000
  1.482425E+0000  2.606820E+0000
 -3.816578E+0000  5.473040E-0001
 -1.356677E+0000 -3.640992E+0000
  4.430559E+0000 -7.955041E-0001
  1.340072E+0000  4.951888E+0000
 -4.137261E+0000 -3.094289E-0001
 -1.194697E+0000 -6.128103E+0000
  4.441081E+0000  2.331397E-0001
  1.034018E+0000  3.715069E+0000
 -3.207538E+0000 -1.247997E+0000
 -3.291935E+0000 -3.385996E+0000
  3.859507E+0000 -3.725145E-0001
  1.007873E+0000  3.655577E+0000
 -3.447628E+0000 -4.631787E-0002
  4.608481E-0001 -4.254737E+0000
  7.756082E-0001 -1.027862E+0000
  2.942463E+0000  9.945033E-0001
 -3.014703E+0000  3.585576E+0000
 -3.504782E-0001 -1.852298E+0000
  1.599144E+0000 -1.905348E+0000
  1.724830E+0000  1.292072E+0000
 -6.249636E-0001  2.299973E+0000
 -1.768622E+0000  2.260372E-0002
  2.302274E-0001 -2.570548E+0000
  2.780599E+0000  1.348823E+0000
 -1.566777E+0000  3.201612E+0000
 -3.658453E+0000 -9.164855E-0001
  3.619067E+0000 -1.262640E+0000
  1.610425E+0000  1.554319E+0000
 -2.615977E+0000  2.484466E+0000
 -9.210025E-0001 -1.569057E+0000
  8.055578E-0001 -1.329326E+0000
 -3.135628E-0001  1.614219E+0000
  1.615115E-0001  6.076818E-0001
 -2.561689E+0000 -1.646791E+0000
  2.447476E+0000 -1.921459E+0000
  1.946826E+0000 -8.464299E-0001
 -2.551437E+0000  4.094374E+0000
 -1.429949E+0000 -1.991345E+0000
 -3.112078E-0001 -2.037257E+0000
  3.209294E+0000  1.913789E-0001
 -3.996809E-0001  2.057852E+0000
 -2.314683E+0000 -2.976553E+0000
  2.664080E+0000 -1.860653E+0000
  1.621032E+0000  2.908599E+0000
 -3.859384E-0001  3.285269E+0000
 -2.623937E+0000  1.619294E+0000
 -8.872029E-0001 -4.332304E+0000
  1.942501E-0001  7.650816E-0001
  2.993031E+0000  1.984116E+0000
 -2.286834E+0000  1.065631E+0000
 -2.637543E-0001 -1.976273E+0000
  1.149650E+0000  6.705296E-0001
 -1.362203E-0001  4.672999E+0000
 -1.111134E+0000  2.172386E+0000
 -2.672451E+0000 -3.893778E+0000
  3.979943E+0000 -1.336681E+0000
  6.014406E-0001  4.671799E+0000
 -2.453589E+0000  2.264935E+0000
 -3.123137E+0000 -4.016166E+0000
  2.873177E+0000  6.934139E-0001
  9.277539E-0001  3.345742E+0000
 -4.514960E+0000 -1.629339E+0000
  1.133350E+0000 -3.518688E+0000
  1.862276E+0000  9.008546E-0001
 -1.862497E+0000  7.916831E-0001
 -3.197823E+0000  7.483686E-0001
 -1.992404E-0001 -9.655345E-0001
  3.557803E-0002 -1.690678E+0000
  1.329041E+0000  2.506891E+0000
 -2.947864E-0001  2.948053E+0000
 -3.405098E+0000 -3.158000E+0000
  1.773668E+0000 -4.039000E+0000
  1.952467E+0000  3.597315E+0000
 -1.382953E+0000  1.478479E+0000
 -4.563864E-0001 -3.264049E+0000
  1.192683E+0000 -1.638601E+0000
  5.553694E-0001  3.047945E+0000
 -1.902279E+0000  2.123906E+0000
  3.527683E-0001 -1.039756E+0000
 -6.266873E-0001 -1.916997E+0000
  2.729507E+0000  1.090795E+0000
 -1.924125E+0000  4.353319E-0001
 -8.093053E-0001 -3.724157E+0000
  6.894003E-0001  9.837152E-0001
  1.818476E+0000  1.561936E+0000
 -1.687225E+0000  1.051197E+0000
 -1.432928E+0000 -1.095334E+0000
  1.105804E+0000 -8.117215E-0001
  1.461535E+0000 -8.118680E-0001
 -1.786644E+0000 -1.189607E-0001
 -5.424618E-0001 -7.181412E-0001
  6.709320E-0001  1.206757E+0000
 -2.047789E-0002  2.387489E+0000
 -7.565203E-0001 -2.181194E+0000
 -2.482844E+0000 -2.840673E-0002
  2.637768E+0000 -1.541809E-0001
 -1.825607E+0000  3.305021E-0001
 -5.023390E-0001 -2.368950E+0000
 -1.653555E+0000 -5.816885E-0001
  1.021731E+0000  3.513150E-0001
 -4.957055E-0001  2.377742E+0000
  9.391262E-0001  2.818272E-0001
 -3.677711E+0000 -2.199276E+0000
  2.871268E+0000 -3.129719E+0000
  1.437300E+0000  5.152812E+0000
 -3.036834E+0000  1.989084E+0000
 -1.799672E+0000 -4.808637E+0000
  9.483169E-0001 -1.690313E+0000
  3.122861E+0000  2.835149E+0000
 -3.143927E+0000  3.737865E+0000
 -2.622936E+0000 -3.666151E+0000
  1.651502E+0000 -2.562187E+0000
  4.054163E+0000  1.285214E+0000
 -3.764312E+0000  2.340475E+0000
  8.610413E-0001 -1.809615E+0000
  1.652299E-0001  1.049802E+0000
 -6.686270E-0001  1.628297E-0001
  1.044901E+0000 -3.876033E-0001
 -6.871872E-0001  1.054845E+0000
  1.326291E-0001  1.223446E-0001
 -6.821578E-0002 -8.179360E-0001
  7.973148E-0001 -1.448274E+0000
  1.343223E+0000  1.070757E+0000
 -8.065711E-0001  8.830918E-0001
 -1.173598E+0000 -5.240911E-0001
  3.195575E+0000 -9.113208E-0001
 -3.220516E-0001  3.435160E+0000
 -1.716623E-0001  2.110887E+0000
 -1.824065E+0000 -1.926130E-0001
 -9.370452E-0001  1.201937E-0001
  4.989006E+0000 -1.667717E+0000
 -2.501468E+0000  1.569936E+0000
  9.881840E-0001 -8.289488E-0001
 -7.443834E-0001 -8.166640E-0002
 -1.510485E+0000 -6.917137E-0001
  2.241381E+0000 -5.818668E-0001
 -1.997673E+0000  2.137565E+0000
  3.432451E+0000  7.039553E-0001
 -3.593357E+0000  1.074258E-0001
  1.619005E+0000 -2.609233E+0000
  9.982674E-0001  1.422528E+0000
  2.259696E-0001  3.405796E+0000
 -5.528280E+0000 -4.585047E-0001
 -4.271918E-0003 -5.616161E+0000
  4.459027E-0001 -5.055722E-0004
 -9.754519E-0001  5.107942E+0000
 -6.760950E-0001 -2.883932E-0001
 -1.641464E+0000 -2.242101E+0000
  4.197877E+0000 -1.316989E-0001
 -1.510372E+0000  2.703023E+0000
 -2.218967E+0000 -8.392131E-0001
  2.321174E+0000 -3.991200E-0001
  1.903628E-0001  1.449825E+0000
  1.030959E+0000  1.904103E+0000
 -1.925025E+0000 -1.119890E+0000
  1.072452E+0000 -1.814124E+0000
  1.205566E+0000  1.207270E+0000
  1.402241E-0001  5.346319E-0001
 -1.805124E+0000  7.494703E-0002
  4.449835E-0001 -2.190416E+0000
  2.691705E+0000  5.389205E-0003
 -1.584014E+0000  1.325628E+0000
 -2.123765E+0000 -7.781271E-0001
 -1.094667E-0001 -8.832049E-0002
  7.171985E-0001 -4.239477E-0001
 -2.676689E+0000  1.370004E+0000
  9.885860E-0001 -3.391553E+0000
  6.668157E-0001  6.728372E-0001
  1.070141E+0000 -3.790643E-0001
 -1.236854E+0000 -4.627355E-0001
 -1.233213E+0000  7.784583E-0001
  1.924559E-0001  9.976404E-0001
  5.211962E-0001  9.115154E-0001
 -2.199839E+0000  3.916986E-0001
  1.202673E-0001  7.164396E-0001
  1.063734E+0000  1.408799E+0000
 -5.987011E-0001  2.114654E+0000
  6.844516E-0001  4.500694E-0001
 -7.665903E-0001  1.217931E+0000
 -1.069775E+0000 -1.572434E+0000
  3.051562E+0000 -2.620875E+0000
  3.986460E-0001  6.178213E-0001
  1.489728E+0000  6.723219E-0002
 -3.632140E+0000  5.425685E-0001
  1.450584E+0000 -2.367212E+0000
 -9.856341E-0001  6.575968E-0001
  4.099776E+0000  1.566635E+0000
 -2.076407E+0000  4.954833E+0000
 -8.616234E-0001 -2.594681E+0000
 -2.952794E+0000 -1.480768E+0000
  3.650375E+0000  1.392715E+0000
  2.045457E-0001  3.673600E-0001
 -3.798278E+0000  5.538669E-0001
  1.845892E+0000 -4.079294E+0000
  8.499064E-0001 -5.364504E-0001
 -1.642762E-0002  3.971863E+0000
 -1.112939E+0000  1.062206E+0000
 -1.947816E+0000 -4.436581E+0000
  1.452226E+0000 -3.570490E+0000
  4.356322E+0000 -4.980809E-0001
 -1.078513E+0000  5.781375E+0000
 -3.136751E+0000  8.056181E-0001
 -1.394822E+0000 -3.315740E+0000
  4.987508E+0000  1.525896E+0000
 -4.019373E+0000  4.472482E+0000
 -1.467541E+0000 -2.375829E+0000
  1.093595E+0000 -2.985816E-0001
  1.130446E+0000  2.210641E+0000
 -1.454022E+0000  8.766506E-0001
 -2.149991E+0000  9.012289E-0001
  4.936876E-0001 -2.860739E+0000
  1.117132E+0000  9.485666E-0001
  1.860673E+0000 -3.236080E+0000
 -2.850253E+0000  1.743849E-0002
  5.354891E+0000 -2.970059E+0000
 -2.395358E+0000  2.657570E+0000
  4.666229E-0001  1.091801E+0000
 -7.471172E-0001  1.730715E-0001
 -3.067511E-0002 -1.594295E+0000
  9.738327E-0001  1.211357E-0002
  1.556546E+0000  6.815551E-0002
  3.245382E-0001 -1.438603E+0000
  4.011760E-0001 -1.098015E+0000
  1.980164E+0000 -5.665851E-0001
 -1.345494E+0000  1.151016E+0000
  2.685962E+0000 -2.397525E+0000
 -3.067091E-0002  5.131208E-0001
  4.579997E-0001  1.381521E+0000
  3.373328E-0001  9.842404E-0001
 -1.787758E+0000 -5.532611E-0001
  1.350533E+0000 -1.082096E+0000
  1.732630E+0000  1.449276E+0000
 -1.261158E+0000 -1.670099E+0000
 -1.664129E+0000 -5.756134E-0001
  2.399290E+0000 -1.042717E+0000
  1.313925E+0000  6.399448E-0002
  2.631860E-0002  1.163643E+0000
 -2.566327E+0000 -5.945265E-0001
 -5.300972E-0002 -9.800856E-0001
 -5.980969E-0001 -3.382134E-0001
  1.016921E+0000  2.095337E-0001
 -1.631936E-0001  4.308267E-0001
 -2.170816E+0000  9.483915E-0001
  6.241198E-0001 -1.328062E+0000
 -5.832036E-0001  2.238085E+0000
 -7.873214E-0001  1.379707E+0000
 -1.121634E+0000 -1.466574E+0000
  6.800577E-0001 -7.431263E-0001
  1.501543E-0001 -1.786266E-0001
 -5.497693E-0001 -1.457877E+0000
 -7.104038E-0001  1.878090E-0001
  4.341253E-0002  5.701783E-0001
  3.423191E-0001 -4.731060E-0001
  1.160901E+0000  8.186311E-0001
  4.615106E-0002 -4.319082E-0001
 -1.731776E+0000 -1.045727E+0000
  3.464179E-0001  1.648940E+0000
  1.529810E+0000 -9.110248E-0001
 -2.994429E+0000  2.208303E+0000
 -1.794008E+0000 -1.465738E+0000
  2.538200E+0000  1.969477E-0001
 -2.110855E+0000  2.434662E+0000
 -9.867445E-0001  2.960979E-0001
  4.034571E-0001 -1.975459E+0000
  1.168468E+0000 -4.902652E-0002
  5.745739E-0001  5.220457E-0001
  1.576388E+0000 -1.614080E+0000
 -2.213653E+0000 -6.840336E-0001
  2.921713E+0000  3.129555E-0001
 -2.963490E+0000 -5.122152E-0001
  1.312249E-0001 -3.012456E+0000
  3.076404E-0001  1.217235E+0000
  3.163020E+0000  1.863774E+0000
 -2.398808E+0000  1.320814E+0000
 -2.913247E+0000 -2.735554E+0000
  2.155028E+0000  1.116149E-0001
  8.447481E-0001  3.372231E+0000
 -9.633035E-0001  1.021889E-0002
 -2.075829E+0000 -3.330062E+0000
  2.438559E+0000 -4.647732E-0001
  8.201903E-0001  4.620159E+0000
 -2.153788E+0000  1.688236E+0000
  4.374969E-0002 -3.726390E+0000
 -6.218802E-0001 -1.397566E+0000
  2.856853E+0000  1.106861E+0000
  1.143222E+0000  4.758090E-0001
 -3.335293E+0000  1.330801E+0000
  1.451722E+0000 -1.224607E-0001
 -4.083649E-0001  2.139763E+0000
  2.733445E-0001  1.837049E+0000
 -1.465222E+0000 -1.666429E+0000
  1.675523E+0000 -3.912466E-0001
  2.859261E+0000  5.937625E-0001
 -1.905998E+0000  1.601350E+0000
 -1.051469E+0000 -1.121762E+0000
  5.572403E-0001 -2.696002E+0000
  2.423702E+0000 -1.236280E+0000
  4.024431E-0001  2.989839E+0000
 -1.425876E+0000 -1.341856E-0001
 -1.323704E-0001 -1.330422E+0000
  4.646580E-0001  2.180490E+0000
  7.080728E-0002 -2.832811E-0001
 -1.622942E+0000  7.766186E-0001
  2.823298E+0000  2.624159E+0000
 -4.507692E-0001 -1.128102E-0001
 -1.482928E+0000 -1.763427E+0000
  2.874400E+0000 -3.641041E-0001
 -3.165011E-0001  2.676676E+0000
 -1.931484E+0000 -1.855851E+0000
  8.870958E-0001 -2.456759E+0000
  2.756684E+0000  1.953415E-0001
 -1.262694E+0000  4.344781E+0000
 -3.820918E+0000 -2.263072E+0000
  2.061993E+0000 -2.250815E+0000
  6.468202E-0001  3.075802E+0000
  6.661068E-0004  1.622702E+0000
 -3.966867E+0000 -2.626177E+0000
  4.042646E+0000 -1.680944E+0000
  1.517403E+0000  4.012253E+0000
 -3.726227E+0000  5.789841E+0000
 -6.716953E+0000 -5.639081E+0000
  4.645755E+0000 -4.540850E+0000
  3.609970E+0000  5.259906E+0000
 -5.642050E+0000  5.643871E+0000
 -2.554668E+0000 -6.789560E+0000
  3.028541E+0000 -2.755160E+0000
  4.398189E+0000  6.551834E+0000
 -3.788124E+0000  1.973690E+0000
 -5.518965E+0000 -5.281641E+0000
  7.241953E+0000 -1.370710E+0000
  4.494279E+0000  5.178358E+0000
 -8.936537E+0000  4.733940E+0000
 -1.116622E+0000 -8.832591E+0000
  4.425504E+0000 -2.251878E+0000
  2.574033E+0000  7.033464E+0000
 -4.090951E+0000  1.518773E+0000
 -4.320768E+0000 -4.457235E+0000
  6.886983E+0000 -3.101603E+0000
 -3.532127E-0001  6.902370E+0000
 -2.046640E+0000 -3.975018E-0001
 -1.678795E+0000 -3.832260E+0000
  4.966535E+0000 -6.349095E-0001
  1.723564E+0000  1.699600E+0000
 -3.363082E+0000  3.066816E+0000
 -1.539216E+0000 -4.707931E+0000
  3.039905E+0000 -2.733266E+0000
  3.760759E+0000  3.794930E+0000
 -4.501176E+0000  4.808513E+0000
  6.388154E-0001 -6.448629E+0000
  1.268576E+0000 -1.082174E+0000
  3.053691E+0000  5.388418E-0001
 -4.951474E+0000  2.738348E+0000
  1.164375E+0000 -2.594917E+0000
  2.906060E-0001 -6.848259E-0001
 -4.090711E-0001  2.509017E+0000
  4.137316E-0002 -7.675618E-0001
  2.870997E+0000 -4.443755E-0001
  8.158489E-0001  5.881770E-0001
 -1.932942E+0000  2.155721E+0000
  7.919732E-0002 -1.877038E+0000
 -7.385223E-0003 -2.796610E-0001
  3.714292E-0002  5.449094E-0001
 -7.439906E-0001  2.083363E+0000
  4.573772E-0001 -1.172979E+0000
 -8.187123E-0001 -3.236028E+0000
  4.396086E+0000  1.061219E+0000
 -9.579985E-0001  1.932813E+0000
 -9.145167E-0001  7.734642E-0001
  1.121164E+0000 -2.219960E+0000
  3.576734E-0001  6.863358E-0001
  8.502441E-0001 -2.484502E-0001
 -1.012076E+0000 -1.358237E+0000
  7.612649E-0001 -8.927763E-0001
 -3.049407E-0001  1.443853E+0000
  1.692900E-0001 -9.148950E-0001
  3.585967E-0001 -4.842390E-0001
 -1.064422E+0000  1.203340E+0000
  1.231061E+0000  2.135157E+0000
  1.102567E-0001  1.160975E+0000
 -6.084795E-0001  4.662329E-0002
 -3.344953E+0000  5.436956E-0002
  2.567011E+0000 -1.640036E+0000
  2.130850E+0000  1.271096E+0000
 -1.546810E-0001  8.660002E-0001
 -1.073197E+0000 -1.176701E+0000
 -4.734033E-0001 -4.716888E-0001
 -2.392635E-0001  1.343527E+0000
 -4.816321E-0001 -1.410834E+0000
 -2.027041E+0000  1.166592E+0000
  1.188098E+0000 -6.414804E-0001
 -3.034022E-0001  1.824786E-0001
 -2.098916E+0000  8.464858E-0001
  1.045703E-0002 -1.080219E+0000
 -3.312417E-0001  4.449395E-0002
 -2.374220E-0001  4.486127E-0001
  1.196422E+0000  2.033908E+0000
 -3.724721E+0000  1.305079E+0000
  2.192985E+0000 -1.101187E+0000
  2.303589E+0000  2.730402E-0001
 -2.744527E+0000  1.935359E+0000
  1.409021E+0000 -1.343781E+0000
 -8.905877E-0001  3.106772E-0001
  1.232217E+0000 -4.566444E-0001
 -4.022639E-0001  1.625479E+0000
 -8.469936E-0001  5.800006E-0001
 -1.106147E+0000 -1.954679E-0001
  1.433340E-0001 -1.422732E+0000
  1.235829E+0000  3.698115E+0000
  9.581914E-0001  1.320377E+0000
 -5.176971E-0001 -2.391344E+0000
 -1.019490E+0000  1.722163E+0000
  1.638594E+0000  7.170214E-0001
 -1.037040E+0000  1.057243E+0000
 -1.960315E+0000 -2.346819E+0000
  3.319857E+0000  1.506121E+0000
 -2.444739E+0000  2.080883E+0000
 -1.366701E+0000 -4.473093E-0001
  3.369490E+0000 -6.025537E+0000
  6.482244E-0001  2.722644E+0000
  7.628612E-0001  3.099681E+0000
 -1.819949E+0000 -2.196117E-0001
 -3.120408E+0000 -1.919089E+0000
  6.373200E+0000 -1.628172E+0000
 -1.548351E+0000  4.578784E+0000
 -1.079509E+0000 -5.544351E-0001
 -7.847789E-0001 -2.659915E+0000
 -8.484067E-0001 -2.270521E+0000
 -1.365066E-0001  2.274321E-0001
  1.063885E+0000 -1.499891E+0000
  4.564135E-0001 -3.157243E-0001
 -1.497941E+0000  2.938134E-0001
 -1.335311E+0000 -1.885789E+0000
 -1.525340E-0001 -1.273313E+0000
  3.192390E-0001  1.137253E+0000
 -1.627721E+0000  6.258946E-0001
 -3.183876E-0001 -2.058522E+0000
  1.051646E+0000  1.909111E+0000
  1.728271E+0000  3.148554E-0001
 -2.860185E+0000  2.079886E+0000
  1.622756E+0000 -2.665402E+0000
 -1.208784E+0000  2.250953E+0000
 -8.818844E-0002  2.353301E+0000
 -2.328816E+0000 -9.704125E-0001
  1.167347E+0000 -5.644842E-0001
  2.141296E-0001  1.086658E+0000
  5.713428E-0001  1.615716E+0000
  7.328520E-0001 -7.923951E-0001
  9.837010E-0001  6.903995E-0001
 -9.153007E-0001  2.323803E+0000
 -9.599782E-0001 -1.051541E-0001
 -8.524341E-0001 -2.823015E+0000
  2.192837E+0000 -2.708426E+0000
  2.164491E+0000  9.354042E-0001
 -2.450873E+0000  1.738077E+0000
 -1.966631E+0000 -2.041356E+0000
  4.384201E-0001 -2.592202E+0000
 -2.717436E-0001  6.902613E-0001
 -1.552490E+0000  5.570962E-0001
 -1.579502E+0000 -1.843595E+0000
 -6.016340E-0001 -2.269577E+0000
  7.870447E-0001  5.787559E-0001
  1.837638E+0000  1.572338E+0000
 -1.381504E+0000  1.125444E+0000
 -1.908813E+0000 -3.655113E+0000
  1.971024E+0000 -5.063550E-0001
  3.110213E+0000  3.310059E+0000
 -5.406698E+0000  1.117397E+0000
 -2.780153E-0001 -3.000936E+0000
  2.692815E+0000  7.030214E-0001
  9.267730E-0001  2.610606E+0000
 -3.115200E+0000  9.909769E-0001
 -6.885449E-0002 -3.389550E+0000
  3.061212E+0000 -5.290214E-0001
  2.375960E+0000  4.434874E+0000
 -4.049739E+0000  1.612228E+0000
 -1.868080E+0000 -5.376000E+0000
  3.740633E+0000 -2.278231E+0000
  6.339072E-0001  2.783447E+0000
 -3.138870E+0000  3.325567E+0000
  3.268014E+0000 -4.508359E+0000
  1.061144E-0001  1.679591E+0000
  1.850536E+0000  1.758342E+0000
 -1.625923E+0000 -7.098645E-0001
 -1.514570E+0000 -1.331666E+0000
  2.444575E+0000 -3.136942E+0000
  5.053895E-0001  3.237125E+0000
 -1.453529E-0001  2.488116E+0000
 -1.388909E+0000 -1.562793E+0000
  1.093750E+0000 -8.976041E-0001
 -2.321557E-0002 -2.803669E-0001
 -4.686876E-0001  1.795358E+0000
  5.585714E-0001 -1.829863E+0000
  5.831938E-0001  4.202666E-0001
  2.718809E-0001  2.673010E+0000
 -1.730828E+0000 -1.286432E+0000
 -1.441509E+0000 -2.455000E+0000
  4.379598E+0000  4.792397E-0001
 -7.472245E-0001  4.199205E+0000
 -2.391355E+0000 -1.009504E+0000
  8.704326E-0001 -3.335179E+0000
 -2.765799E-0001  7.777660E-0001
  7.617413E-0001  2.461772E+0000
 -4.675149E+0000 -9.306960E-0001
  2.315170E+0000 -1.653150E+0000
  9.956879E-0001 -5.445600E-0002
  1.324654E+0000 -8.068758E-0001
 -2.331206E+0000  6.814265E-0001
  1.755581E+0000 -6.737039E-0001
 -7.082737E-0001  1.497296E+0000
 -1.747457E+0000  1.551890E+0000
  3.135848E+0000 -6.416467E-0001
 -2.231826E+0000  1.534269E+0000
  1.820597E+0000 -7.662078E-0001
 -6.275201E-0002  1.213294E-0001
  9.969924E-0001  1.095467E+0000
  1.173273E+0000  7.273439E-0001
  2.655074E-0002 -1.388017E+0000
  9.512697E-0001 -2.203824E-0001
  6.112143E-0001  2.853376E+0000
 -1.110730E+0000  2.165113E-0001
 -1.435299E+0000 -1.097857E+0000
  2.460835E+0000 -2.147872E+0000
 -8.309180E-0001  2.247920E+0000
 -1.968453E+0000 -1.427195E+0000
  3.052231E+0000  1.460343E+0000
 -3.511097E-0001  1.463086E+0000
 -1.472955E+0000 -8.498333E-0001
 -1.006335E+0000 -6.884603E-0001
 -1.343705E+0000 -8.306264E-0001
  2.402573E+0000 -1.701947E+0000
  1.164299E+0000  1.499721E+0000
 -3.085300E+0000  2.108031E+0000
 -9.939997E-0001 -3.246944E+0000
 -1.082757E+0000  1.402990E+0000
  3.391963E+0000  2.584378E-0001
 -3.152101E+0000  1.517530E-0001
 -1.348404E+0000 -9.462739E-0001
 -1.533332E+0000  1.109411E-0001
  4.932638E-0001  3.036951E-0001
  3.442300E-0001 -5.625337E-0001
  1.064448E+0000 -7.964180E-0001
 -2.046523E+0000 -2.466348E-0001
  1.956702E+0000  1.638801E+0000
 -2.182920E+0000  2.025178E+0000
  1.638215E-0001 -2.841067E+0000
 -7.909839E-0001 -6.365480E-0002
  1.105363E+0000  2.867194E+0000
 -2.282782E+0000  8.634626E-0001
  1.881353E-0001 -1.459347E+0000
  3.339044E+0000 -1.989650E+0000
 -2.185453E-0001  3.108125E+0000
 -2.582057E+0000  1.605592E+0000
 -2.888834E-0001 -6.853487E+0000
  3.750073E+0000 -2.089615E+0000
  9.778181E-0001  2.806933E+0000
 -3.378472E+0000  3.420266E+0000
 -1.853052E+0000 -4.156992E+0000
  2.261037E+0000 -3.706796E+0000
  2.908801E-0001  2.940393E+0000
  1.281195E+0000  9.274093E-0001
 -1.857874E+0000 -2.134557E+0000
  6.333596E-0001 -3.513229E+0000
  1.552947E+0000  5.154497E-0001
  1.198672E+0000  3.921638E+0000
 -3.592011E+0000  6.801883E-0001
 -2.154936E+0000 -1.528521E+0000
  3.787484E+0000 -1.753865E+0000
  1.465859E+0000  3.132496E+0000
 -1.847184E+0000  1.873837E+0000
 -4.114854E+0000 -4.025712E+0000
  1.477640E+0000 -2.511963E+0000
  4.409639E+0000 -9.181341E-0001
 -4.590693E+0000  2.126063E+0000
  1.335270E+0000 -2.953382E+0000
  2.150779E+0000 -8.188281E-0001
  1.985643E+0000  2.349569E+0000
 -1.822098E+0000  1.569823E+0000
 -2.203863E+0000 -1.629511E+0000
  2.898248E+0000 -2.065264E+0000
 -1.713737E+0000  9.874172E-0001
 -1.771829E+0000  1.356806E+0000
  2.129220E-0001 -3.373020E+0000
  1.061204E+0000  1.596996E+0000
  9.790756E-0001  2.167195E+0000
 -2.268260E+0000  2.243133E+0000
  1.060017E+0000 -2.169132E+0000
 -1.896869E-0001 -5.500957E-0001
 -1.736347E-0001  2.987374E-0002
 -2.046906E+0000  3.031438E-0001
  2.849538E-0001 -1.961342E+0000
 -9.345836E-0001  6.066504E-0001
  1.253417E+0000  8.362158E-0001
  1.454907E-0001 -2.237019E+0000
 -8.984733E-0001 -9.698017E-0001
  2.457696E+0000  2.637985E-0001
 -1.816721E+0000  5.812026E-0001
  8.890700E-0001 -4.268989E-0001
  1.943463E-0002  7.500538E-0001
  7.235561E-0001  1.018596E+0000
 -7.838642E-0001  4.806753E-0001
 -2.136968E+0000  3.929780E-0001
  1.427436E+0000 -1.227087E+0000
 -1.127761E+0000 -6.285037E-0001
  1.054765E+0000  1.346880E-0002
 -3.684870E-0001 -4.944129E-0001
  1.009876E+0000 -2.314408E+0000
 -8.133820E-0001  1.735426E+0000
  2.166867E+0000 -8.545067E-0001
 -2.315444E+0000  2.426270E-0001
  1.467411E+0000 -7.494977E-0001
  1.281186E+0000  1.116180E+0000
 -1.319778E+0000 -1.039587E-0001
  3.830130E+0000 -8.002924E-0001
 -1.124641E+0000  8.466170E-0001
  4.382707E-0001 -1.629847E-0001
 -1.290770E+0000 -2.291586E+0000
 -1.042403E+0000 -1.032000E+0000
  9.916069E-0001  1.411484E+0000
 -2.621047E+0000  2.689029E+0000
  3.819120E-0001 -2.635820E+0000
  1.480507E+0000 -6.936882E-0001
  2.049550E+0000  4.300234E+0000
 -4.995622E+0000  4.096096E-0001
  2.072788E-0001 -4.201372E+0000
  3.062517E+0000 -1.083991E+0000
 -3.994517E-0001  4.299500E+0000
 -1.762993E+0000 -1.296819E+0000
  1.192910E+0000 -1.645677E+0000
  7.744430E-0001  1.064773E+0000
 -7.951983E-0002 -4.570687E-0002
 -3.347275E+0000 -1.967170E+0000
  2.416661E+0000 -1.044634E+0000
  1.776997E+0000  8.631490E-0001
 -7.571002E-0001  1.732917E+0000
  2.860258E-0001 -1.526739E+0000
  2.997466E+0000  1.522611E+0000
 -1.572384E+0000  3.047552E+0000
 -3.538682E-0001 -6.427512E-0001
 -3.058175E+0000 -2.685998E+0000
  2.979241E+0000 -7.706411E-0001
  2.803303E+0000  4.413641E+0000
 -2.433841E+0000  2.649589E+0000
 -3.313565E+0000 -5.251084E+0000
  5.381664E+0000 -3.051255E+0000
  1.626514E+0000  4.765467E+0000
 -3.171343E+0000  1.869018E+0000
 -5.420709E-0001 -5.143955E+0000
  2.645392E+0000 -2.920313E+0000
  3.487727E+0000  5.417862E+0000
 -2.767209E+0000  4.237767E+0000
 -4.973665E+0000 -2.831227E+0000
  3.619221E+0000 -1.236003E+0000
  3.606448E+0000  2.684806E+0000
 -5.509222E+0000  4.438560E+0000
 -1.497338E+0000 -4.099589E+0000
  3.820681E+0000 -1.822928E+0000
  7.582860E-0002  3.363682E+0000
  2.787307E-0001 -1.748291E-0001
 -1.913964E+0000 -4.870052E-0001
  3.971086E+0000  5.641862E-0001
 -8.692479E-0001  3.736382E+0000
 -3.105733E+0000 -9.611358E-0001
  2.756560E+0000 -3.131012E+0000
  2.424621E+0000 -9.129335E-0001
  8.797794E-0001  2.608096E+0000
  6.768353E-0001  1.798236E+0000
 -2.730325E+0000 -9.620218E-0001
  1.840058E+0000 -1.786301E+0000
  1.816721E+0000  2.518851E+0000
 -1.929392E+0000  5.933387E-0001
  6.118954E-0001 -2.134202E+0000
  1.694638E+0000  1.416413E+0000
 -1.052311E+0000  2.212400E+0000
 -1.870438E+0000 -1.190734E+0000
  2.323620E+0000 -3.118995E+0000
  2.867999E-0001  2.267334E+0000
  1.858326E+0000  1.399588E+0000
 -3.157126E+0000  1.535560E+0000
  2.217160E+0000 -6.361300E-0001
  1.849458E+0000 -1.571208E-0001
 -4.348123E+0000 -4.869218E-0001
  1.897958E+0000 -2.889979E+0000
  2.231546E+0000  1.107265E+0000
 -3.522210E+0000  3.073095E+0000
 -1.467401E+0000 -1.155840E+0000
  2.025346E+0000 -3.213379E+0000
  2.426903E+0000  1.145515E+0000
 -1.108749E+0000  2.165658E+0000
 -2.753832E+0000 -8.304588E-0001
  2.494503E+0000 -1.348340E+0000
  2.521299E+0000  1.896801E+0000
 -4.000581E+0000  8.553458E-0001
  6.201103E-0001 -2.910318E+0000
  1.447502E-0001  1.010397E+0000
  3.510949E-0001  1.662933E+0000
 -1.223552E+0000 -4.132650E-0001
 -6.729902E-0001  3.994776E-0002
 -8.428780E-0001 -1.109740E+0000
  1.725536E+0000 -2.254318E-0001
 -2.241594E+0000 -1.949373E+0000
  3.476304E+0000 -9.912854E-0002
  7.313701E-0001  1.459949E+0000
 -2.622007E+0000  3.510247E+0000
 -3.464784E+0000 -2.517814E+0000
  1.805873E+0000 -1.769955E+0000
  1.861655E+0000  2.800107E+0000
 -9.335943E-0001  3.618762E+0000
 -3.128963E+0000 -3.186079E+0000
  6.070383E-0001 -1.722004E+0000
  1.702176E+0000  1.608916E+0000
  6.837522E-0001  2.343657E-0001
  5.177164E-0001 -2.389284E-0001
  9.489232E-0001  1.647722E+0000
 -9.661742E-0001  7.339279E-0001
 -1.794338E+0000  4.897750E-0001
  1.919657E+0000 -4.643300E-0002
 -1.997305E+0000  1.592122E+0000
  4.661583E-0001 -2.566275E+0000
 -1.583430E-0001 -1.563180E+0000
  2.008210E+0000  4.808826E-0001
  1.163499E+0000  9.799292E-0001
 -2.366956E+0000  1.322674E+0000
 -2.107492E+0000 -2.105398E+0000
  8.694171E-0001  1.519494E-0001
  2.486881E+0000  1.926046E+0000
 -4.196321E+0000  9.142236E-0001
  8.504160E-0001 -3.616271E+0000
  1.933624E+0000  1.162853E+0000
  1.325588E-0001  4.640966E+0000
 -3.930198E+0000 -8.345008E-0001
  5.109325E-0001 -3.342690E+0000
  1.737487E+0000  4.143371E-0001
  6.883894E-0001  3.651102E+0000
 -8.107277E-0001 -2.114066E+0000
 -2.235901E+0000 -3.260174E+0000
  2.340246E+0000 -2.120103E+0000
  2.117298E+0000  1.832142E+0000
 -2.562955E+0000  3.645285E+0000
 -1.381061E+0000 -7.385869E-0001
  1.766537E+0000 -1.438835E+0000
  1.388567E+0000  1.689086E+0000
 -1.558290E+0000  2.278778E+0000
 -1.088432E+0000 -1.084310E+0000
  7.232544E-0001 -1.309523E+0000
  1.362342E+0000 -7.403235E-0001
  1.431815E+0000  2.263271E+0000
 -1.882992E+0000  4.835296E+0000
 -2.808685E+0000 -2.580766E+0000
 -2.248148E+0000 -4.072895E+0000
  3.429852E+0000 -2.649425E+0000
  1.315441E+0000  3.376684E+0000
 -2.210852E+0000  7.566107E-0001
  4.476108E-0001 -4.501654E+0000
  1.439990E+0000 -1.635149E+0000
  1.633783E+0000  2.601946E+0000
 -1.492490E+0000  2.515837E+0000
 -1.194055E-0001 -4.771207E+0000
  1.242528E+0000 -1.253326E+0000
  1.938627E+0000  2.536610E+0000
 -2.162026E+0000  1.346166E+0000
 -3.795084E+0000 -5.756441E-0001
 -3.172414E-0001 -1.669513E+0000
  2.370858E+0000  2.224531E+0000
 -1.367960E+0000  9.750318E-0001
 -2.077551E+0000 -1.399389E-0001
  4.074405E-0001  9.889508E-0002
  1.130935E-0001 -3.069043E-0001
  8.320730E-0001  1.687306E+0000
 -1.390023E+0000 -2.578967E+0000
  5.389442E-0001 -7.633758E-0001
  1.820178E+0000  1.528130E+0000
 -2.777628E+0000  1.718351E+0000
 -1.829149E+0000  3.352829E-0001
  4.501389E-0001 -2.403659E+0000
  4.709388E-0001 -6.776871E-0001
 -1.343786E+0000  1.644638E+0000
  2.037989E-0001 -1.554995E+0000
 -1.308633E-0001 -4.612091E-0001
 -6.044049E-0001  5.202630E+0000
  1.213109E+0000 -1.534061E-0001
 -9.133197E-0001  7.961174E-0001
  3.995629E+0000  4.358839E-0001
  1.062760E+0000  2.467420E+0000
 -1.455817E+0000  1.340361E+0000
 -1.211960E-0001 -1.770645E+0000
  2.240777E+0000  2.176684E+0000
 -1.533244E+0000  6.717534E-0001
 -1.950868E+0000 -6.288308E-0001
  8.954310E-0001 -2.631986E-0001
  1.275665E+0000  2.927925E+0000
 -1.675444E+0000  5.538913E-0001
  1.203654E+0000 -1.521030E+0000
  1.906197E+0000 -5.015409E-0002
  2.387206E+0000  2.292124E+0000
 -2.389100E+0000 -2.034135E-0001
 -1.018345E+0000 -2.349114E+0000
  9.548033E-0001 -1.426544E+0000
  1.996194E+0000  2.071481E+0000
 -2.229537E+0000  2.343271E+0000
 -1.903400E+0000 -1.562646E+0000
  8.633211E-0001 -1.129595E+0000
  3.636365E+0000  7.105895E-0001
 -1.260086E+0000  1.625697E+0000
 -1.448447E+0000 -1.227827E+0000
  1.320785E+0000 -2.504420E-0001
  1.627299E-0001  4.544303E-0001
  6.023139E-0001  7.257848E-0001
 -3.248304E-0001 -7.860336E-0001
  9.273534E-0001  1.350907E+0000
 -1.327321E+0000  2.040363E+0000
 -8.367289E-0001 -6.871158E-0001
 -4.384488E-0001 -1.963494E+0000
  1.928932E+0000  8.263621E-0002
  1.903325E+0000 -1.076200E+0000
 -7.856552E-0001  1.269089E+0000
  1.426377E+0000  4.665889E-0001
 -3.204403E+0000  1.992993E+0000
 -2.126594E-0001 -1.331627E+0000
  8.150864E-0001  1.113250E+0000
  2.140728E-0001 -3.073755E+0000
 -3.113474E-0001  7.699078E-0001
  7.896404E-0001 -2.492480E+0000
 -6.119216E-0001  6.926499E-0001
  1.843967E+0000  1.603105E-0001
 -1.995214E+0000 -3.499458E-0001
  8.500849E-0001 -3.591854E-0001
  8.031366E-0001 -3.652527E-0001
  1.988223E-0001  1.496942E+0000
  1.436385E+0000  1.268466E+0000
  9.982992E-0002 -6.927146E-0001
  1.239768E+0000 -1.594651E+0000
 -2.405810E-0001  1.597371E+0000
 -1.308035E+0000 -4.128992E-0001
  1.768557E+0000 -1.180785E+0000
  7.382015E-0001 -3.802703E-0001
 -6.954294E-0001  1.300539E+0000
  5.744471E-0001 -1.894067E-0002
  1.152221E-0002 -3.149485E-0002
  2.798778E-0001  2.250701E+0000
 -2.228129E+0000 -2.284042E+0000
 -1.224521E+0000 -1.546884E-0002
  2.836581E+0000 -1.048190E+0000
 -2.024537E+0000  5.063261E-0001
  4.087117E-0001 -2.975038E+0000
  6.116088E-0001  1.702598E+0000
 -1.254858E+0000  1.358334E+0000
 -7.785561E-0001 -8.257438E-0001
  3.017468E+0000 -1.116812E+0000
 -3.048221E+0000  2.033323E+0000
 -4.248823E-0001 -1.939904E+0000
  2.143209E+0000  2.190051E-0001
 -6.880514E-0001  1.276965E+0000
  2.226681E+0000 -3.166856E+0000
 -6.723690E-0002  6.397766E-0001
 -8.389987E-0001  1.435009E+0000
  8.997736E-0001  4.737210E-0001
  3.253053E-0001  5.683200E-0002
  1.219307E+0000  1.505831E+0000
 -3.986441E+0000  1.962407E+0000
 -9.829205E-0002 -1.758362E+0000
  2.219837E+0000 -2.400892E+0000
  1.047834E+0000  3.910954E+0000
  2.772850E-0001  2.495864E+0000
 -4.146313E+0000 -2.878857E+0000
  1.373441E+0000 -3.070019E+0000
  2.893509E+0000 -1.053224E-0001
 -2.071283E+0000  4.416685E+0000
 -2.419427E+0000 -2.428380E+0000
 -1.784023E+0000 -3.246020E+0000
  3.101737E+0000  1.721376E+0000
 -2.328492E+0000  1.959782E+0000
 -5.414705E-0001 -3.366288E+0000
  1.817749E+0000 -1.153006E+0000
  1.158633E+0000  4.178084E+0000
 -4.996098E+0000  1.498405E+0000
 -7.756017E-0001 -3.552668E+0000
  4.485203E+0000 -7.517130E-0002
 -8.740154E-0001  1.890323E+0000
 -3.046038E+0000  5.802141E-0001
  8.588128E-0001 -3.675798E+0000
 -4.184131E-0001  2.374255E+0000
  2.403230E+0000  1.965082E+0000
 -3.019970E+0000  3.139479E-0002
 -1.515305E+0000 -9.861059E-0001
  1.664330E+0000 -2.604946E+0000
  7.106058E-0001  2.298096E+0000
 -5.831903E-0001  5.791911E-0001
 -2.915168E+0000 -1.784447E+0000
  4.536032E-0001 -2.341767E-0002
  1.043416E-0001 -5.862629E-0001
  1.970954E-0001 -6.469047E-0001
  6.635483E-0001 -2.233803E+0000
 -1.378204E+0000 -4.644892E-0001
  6.190501E-0001 -1.000440E+0000
  1.633630E+0000  2.022827E+0000
 -1.244470E+0000  2.487870E+0000
 -3.179430E-0001 -2.356432E+0000
 -3.710555E-0001 -1.755995E+0000
  7.229146E-0001 -8.529173E-0001
 -1.033119E+0000  3.598580E+0000
 -4.523449E-0001 -1.956673E-0001
 -7.045158E-0001  2.177408E+0000
  1.617673E+0000 -4.906204E-0001
  3.796848E-0001  1.135825E+0000
 -2.098953E+0000  8.594945E-0001
  6.552356E-0001 -2.036884E+0000
 -6.393947E-0001 -1.405975E+0000
  3.532141E-0001  2.225965E+0000
  5.054923E-0001  4.335473E-0001
 -1.787747E-0001 -9.087411E-0001
 -2.833734E+0000  4.441867E+0000
  5.194852E+0000 -3.477006E+0000
 -2.323714E+0000 -1.237244E+0000
 -4.892453E-0001  7.198327E-0001
  1.207512E+0000 -1.186675E+0000
 -4.618984E-0001  4.639646E-0001
 -1.093189E-0001  1.403353E+0000
  8.994548E-0001  8.689816E-0002
 -4.127098E+0000  3.252037E-0001
  1.812507E+0000 -6.112790E-0001
  1.014050E+0000  6.833542E-0002
 -2.110945E+0000  2.656121E+0000
 -1.613729E+0000  1.954099E-0001
 -1.560578E-0001 -3.063102E+0000
  3.947436E+0000 -4.427715E-0001
 -5.988606E-0001  4.858370E-0001
  3.297070E-0001  2.193988E+0000
 -2.028849E+0000 -3.716767E-0001
  6.808680E-0001 -1.952788E+0000
  1.419578E-0001  1.584623E+0000
 -3.006681E+0000  1.250086E+0000
 -7.035204E-0001 -2.510544E+0000
  1.295376E+0000 -7.301437E-0001
  3.761686E-0001  2.929553E+0000
  1.593259E+0000 -6.451812E-0001
 -1.997991E+0000  1.431261E+0000
  8.941542E-0001 -2.444128E+0000
 -3.578069E-0001  6.481043E-0002
  6.490443E-0001  1.279980E+0000
 -5.674316E-0001 -4.182160E-0001
  1.019055E+0000 -1.527826E-0001
  7.362460E-0001  1.808177E+0000
 -1.101275E+0000 -8.445607E-0001
 -1.153110E+0000  1.312844E-0001
  1.956699E+0000 -3.399464E-0001
 -9.536732E-0001  1.424973E+0000
  1.705073E-0001 -1.067892E-0001
  1.723790E+0000 -2.959666E-0002
  1.482515E+0000  5.992271E-0001
 -7.664122E-0001  1.725472E+0000
 -9.343345E-0001 -7.826413E-0001
 -1.877171E+0000 -1.648809E+0000
  1.955816E+0000  1.882969E+0000
 -1.226397E+0000  2.178026E+0000
 -8.328695E-0002 -1.828295E+0000
 -2.217509E-0001 -4.456682E+0000
  2.479583E+0000 -2.394284E-0002
  5.488104E-0001  1.443261E+0000
  2.278906E-0001 -1.230971E+0000
  1.779120E+0000 -4.796869E-0001
  2.496798E+0000 -6.064886E-0001
  5.948690E-0001  1.393757E+0000
 -1.402917E+0000  8.493416E-0001
 -1.063028E+0000 -1.786542E+0000
 -1.988073E-0001 -1.503996E+0000
  1.088141E+0000  1.848880E+0000
  8.052319E-0001  1.186144E+0000
 -3.844896E+0000 -1.552818E+0000
  2.674618E+0000 -3.149024E+0000
  4.107227E-0001  1.591727E+0000
  4.061606E-0001  2.297473E+0000
 -1.740019E+0000 -1.608201E+0000
  2.535253E+0000 -2.784501E+0000
  1.661207E+0000  2.638149E+0000
 -3.579302E+0000  2.913222E+0000
 -5.589284E-0001 -4.106614E+0000
  1.210805E+0000  3.592173E-0001
  2.473872E+0000  1.501260E+0000
 -2.133199E+0000  3.966785E-0001
  1.787808E+0000 -9.305346E-0001
  6.132338E-0001  6.339830E-0001
  2.346514E+0000  1.816931E+0000
 -2.473807E+0000  1.840053E+0000
  1.601399E+0000 -2.688135E+0000
  1.033917E+0000 -4.376503E-0001
  4.033287E-0001  2.398277E-0001
 -6.510271E-0001 -5.459191E-0001
 -2.370083E+0000  1.768218E+0000
 -1.926463E-0001 -2.140746E+0000
 -1.760378E+0000 -4.755173E-0001
  1.978139E-0001  3.913548E-0001
  1.625397E+0000 -5.470197E-0001
 -1.333353E+0000 -1.044429E+0000
  1.303814E+0000 -1.862161E+0000
 -1.448928E+0000 -2.755322E-0001
 -1.133726E-0001  1.311161E+0000
 -5.613122E-0001  5.963116E-0001
  3.514480E-0001 -1.558263E+0000
  1.077129E+0000 -2.769648E+0000
 -1.611193E+0000  1.654126E+0000
 -1.521329E+0000  1.575310E-0001
  2.231210E-0001 -3.344338E+0000
  6.901959E-0001 -3.612539E-0001
 -3.564536E-0002  1.507120E+0000
  2.435501E-0001  2.482580E+0000
 -2.277463E+0000  2.582040E-0001
  3.535328E-0001 -2.161860E+0000
 -6.234311E-0002  8.404139E-0001
  2.243548E+0000  1.770999E+0000
 -5.467299E+0000  9.082314E-0001
  4.606275E-0001 -3.394611E+0000
  2.701967E+0000 -9.306473E-0001
  7.122728E-0001  2.704872E+0000
 -3.525896E+0000  7.888945E-0001
 -1.694736E+0000 -5.569539E+0000
  3.738669E+0000 -2.640526E+0000
  7.355082E-0001  4.116827E+0000
 -5.368070E+0000  1.555006E+0000
  2.431041E+0000 -3.027713E+0000
  1.088394E+0000 -3.185794E-0001
  8.340642E-0001  1.656357E+0000
  1.238660E+0000  8.336568E-0001
 -5.446159E+0000 -1.151126E+0000
  2.768070E+0000 -2.432623E+0000
  9.992050E-0001  1.655316E+0000
 -2.221580E+0000  3.381908E+0000
 -1.491307E+0000 -7.821344E-0001
  9.197152E-0001 -5.071211E-0001
  8.795488E-0001  3.876836E+0000
 -1.352662E+0000 -1.904660E+0000
  4.054031E-0001 -1.521388E+0000
  3.916482E+0000 -2.674061E+0000
  3.285111E-0001  5.511066E+0000
 -2.684407E+0000  9.700794E-0001
 -2.491483E+0000 -5.824144E+0000
  6.146954E+0000 -1.818769E+0000
  8.984348E-0001  4.437038E+0000
 -2.585524E+0000  3.576918E+0000
 -2.726496E+0000 -5.256117E+0000
  4.576021E+0000 -3.835808E+0000
  1.554994E+0000  4.793606E+0000
 -2.764143E+0000  2.352065E+0000
 -1.464440E+0000 -6.174113E+0000
  2.344738E+0000 -6.375484E-0002
  4.405271E+0000  1.539356E+0000
 -4.692251E+0000  1.629017E+0000
 -1.093382E+0000 -5.407683E+0000
  1.921432E+0000 -3.783867E+0000
  4.044525E+0000  4.164799E+0000
  1.267233E+0000  1.349886E+0000
 -6.954059E+0000 -1.342076E+0000
  4.669950E+0000 -4.573621E+0000
  3.936836E-0002  3.489807E+0000
 -4.027776E-0001  3.384499E+0000
 -3.002614E+0000 -2.497356E+0000
  1.145570E+0000 -2.177997E+0000
  2.839901E+0000  1.396294E+0000
 -2.014236E+0000  5.067737E+0000
 -3.760392E+0000 -9.148325E-0001
 -1.952307E+0000 -4.197243E+0000
  3.850246E+0000 -1.145665E+0000
  1.398688E+0000  1.226964E+0000
 -1.240423E+0000  1.246816E+0000
 -8.305849E-0001 -8.345370E-0001
 -1.469285E+0000 -2.176179E+0000
  3.087226E+0000 -1.713772E+0000
 -5.648937E-0001  4.970652E-0001
 -8.535473E-0002  4.007944E-0002
 -1.568600E+0000  5.909585E-0001
  9.895390E-0001 -1.110576E+0000
 -1.738259E-0001  5.812028E-0001
 -7.631108E-0001  2.864756E-0001
 -1.297350E+0000  1.297485E+0000
  1.293500E+0000  7.553704E-0001
 -2.264596E+0000 -4.921526E-0001
  7.142618E-0001 -1.263918E-0002
  1.855429E+0000 -1.238090E+0000
 -2.321479E+0000  8.585598E-0001
  3.004499E+0000 -9.679869E-0001
 -2.389480E+0000  1.005142E+0000
  2.621494E+0000 -2.323089E+0000
  9.884404E-0001  3.719673E-0001
 -1.758886E+0000 -2.542877E-0001
  6.298309E-0001 -2.825915E-0001
 -1.331986E+0000  5.245261E-0001
  2.402574E+0000  4.150562E-0001
 -8.274139E-0001  2.383704E+0000
 -3.510633E-0001  1.220334E+0000
 -1.160174E-0001 -3.062262E+0000
  2.507177E+0000  9.111240E-0001
  2.274889E+0000  2.093612E+0000
 -4.466252E+0000  2.062635E+0000
  8.068147E-0001 -3.471769E+0000
  3.803824E+0000 -3.024077E+0000
 -1.893754E-0001  1.792093E+0000
 -1.443988E+0000  2.286466E+0000
 -2.863612E+0000 -2.644980E+0000
  3.942504E+0000 -1.369750E+0000
  5.420637E-0001  2.616501E+0000
 -5.533717E+0000  1.853666E+0000
  4.306647E-0001 -4.090008E+0000
  2.268493E+0000 -2.320070E+0000
  1.794274E+0000  3.518199E+0000
 -1.024409E+0000  2.069504E+0000
 -1.738704E+0000 -3.230958E+0000
  2.046962E-0001 -2.043042E-0001
  3.091253E+0000 -1.371656E+0000
 -1.831410E+0000  2.376999E+0000
 -1.356293E+0000 -4.511014E-0001
  2.441639E+0000 -1.436161E+0000
 -1.063755E+0000  1.920826E+0000
 -5.928626E-0001  1.411792E+0000
  1.188539E+0000 -5.867930E-0001
 -1.867479E+0000  3.028039E+0000
  1.389110E+0000 -2.519205E+0000
 -1.547376E+0000 -3.271248E-0001
  2.785863E+0000  2.514747E-0001
 -2.804624E+0000  2.020334E+0000
  6.224543E-0001 -2.526245E+0000
 -1.755812E+0000 -1.100889E+0000
 -1.381939E-0001  6.515390E-0001
  1.595951E+0000 -5.170736E-0001
 -1.666199E+0000 -1.488762E+0000
  2.549329E+0000 -1.060747E+0000
  2.913140E-0001 -1.485809E-0001
 -1.658626E+0000 -1.519886E+0000
 -3.369157E-0001 -1.917932E+0000
 -1.591317E+0000  5.635469E-0001
 -4.947155E-0002 -9.715341E-0001
  2.204919E-0002 -2.502882E+0000
  5.076379E-0001  5.456137E-0002
  2.100544E+0000  1.623826E+0000
 -3.249154E+0000 -9.277838E-0001
  3.264879E-0001 -8.098511E-0001
  1.554933E+0000 -1.791393E+0000
 -1.470376E+0000  3.088691E+0000
  8.594260E-0001  2.041658E+0000
 -7.349864E-0001 -1.267522E+0000
 -1.313388E+0000  5.461839E-0001
  3.284016E+0000  1.221952E+0000
 -4.133488E+0000  2.976410E+0000
  3.222239E+0000 -5.160735E-0001
 -1.674028E+0000  6.990058E-0001
 -3.574842E-0001 -4.269367E-0001
  1.371275E+0000 -1.730286E+0000
  1.220298E+0000  1.986470E+0000
 -8.898747E-0001  2.535752E+0000
 -4.278700E+0000 -2.255182E+0000
  1.736968E+0000 -1.950636E+0000
  7.602908E-0001  1.782512E+0000
 -8.399714E-0001  1.482230E+0000
 -2.011471E+0000 -1.835888E+0000
  1.312935E+0000 -1.511050E+0000
  1.364018E+0000  7.359221E-0002
 -2.113203E-0001 -6.872799E-0001
  3.713378E-0001 -2.417759E+0000
 -1.044394E+0000 -5.785601E-0001
  2.553558E+0000  8.714219E-0001
 -9.606198E-0001  1.163601E+0000
  3.625651E-0001 -2.344444E+0000
  3.261195E-0001  5.212780E-0002
  1.676149E+0000  1.679264E+0000
 -1.904604E+0000 -1.362158E+0000
  8.915964E-0001 -2.112988E-0001
  1.169663E+0000 -1.562062E-0001
 -1.577495E+0000  3.500983E-0002
 -1.305408E+0000  4.619366E-0001
  1.990597E+0000  1.627604E+0000
 -4.409746E+0000 -1.126780E+0000
 -1.330688E-0001 -1.318983E+0000
  2.928343E+0000  1.343036E+0000
 -6.214109E-0001  3.218725E+0000
 -2.453777E+0000 -5.300710E-0001
 -2.400907E+0000 -3.400616E+0000
  2.171345E+0000 -1.641683E+0000
  1.604421E+0000  8.012395E-0001
 -2.928497E+0000  1.560411E+0000
 -8.477918E-0002 -2.158407E-0001
 -1.635691E-0001 -3.894680E-0001
  9.662241E-0001  2.167708E-0001
  6.628831E-0001  1.140807E+0000
 -3.658672E+0000  2.692042E-0002
  1.426444E+0000 -3.021670E+0000
 -4.699916E-0001  1.326727E+0000
  1.375855E+0000  1.291894E+0000
 -2.498134E+0000 -2.266553E+0000
  2.024271E+0000  2.303006E+0000
 -6.549172E-0001 -8.888436E-0001
 -1.833004E+0000 -6.116769E-0001
 -6.899770E-0001 -1.422547E+0000
  1.280343E+0000  8.981049E-0001
  1.209181E+0000  1.510240E+0000
 -1.454744E+0000 -3.795784E+0000
  6.609188E-0001 -7.170624E-0001
  2.540112E+0000  1.992174E+0000
 -3.533625E+0000  2.335949E+0000
  1.920974E+0000 -1.643191E+0000
 -7.847136E-0001  2.616685E+0000
 -9.506654E-0001  5.388225E-0001
 -1.124144E+0000 -5.621603E-0001
  2.084615E+0000 -2.292473E+0000
 -8.443903E-0001  2.356785E+0000
  2.465414E-0001 -2.345670E-0001
 -2.142558E+0000  2.930483E-0002
  7.204329E-0002  1.528888E+0000
  3.992111E-0001 -2.452240E+0000
 -8.396650E-0001  2.108054E+0000
  3.802584E+0000  6.914044E-0001
 -3.036805E+0000  7.733511E-0001
  2.244386E+0000 -2.908098E+0000
  1.664387E-0001  2.522016E+0000
  1.001708E+0000  4.116607E-0001
 -1.346599E-0001 -2.125400E+0000
 -3.982527E-0001 -2.852647E+0000
  2.858411E+0000 -3.580434E-0001
  2.300206E+0000  1.878173E+0000
 -1.160728E+0000 -3.120451E-0001
  6.940719E-0002  6.830029E-0002
  3.915145E+0000 -1.380019E+0000
 -8.778848E-0001  5.677743E+0000
  3.030416E-0002  1.256971E+0000
 -2.986607E+0000 -1.716300E-0001
  4.938233E-0001 -3.216086E+0000
  1.784609E+0000 -5.369125E-0002
 -8.548973E-0001  3.030438E+0000
  1.040680E-0001  1.687514E-0002
 -2.044813E+0000 -8.322626E-0001
 -6.850712E-0001  6.005848E-0001
  2.773854E+0000  6.439578E-0001
 -2.863650E+0000  1.143682E+0000
  4.315025E-0001 -1.646644E+0000
  7.838165E-0001 -2.888101E+0000
  6.163557E-0001 -9.575584E-0001
  1.500345E+0000 -7.494145E-0001
 -1.061628E+0000 -3.588494E-0001
  8.608437E-0001 -1.178710E+0000
 -3.413283E+0000  9.907783E-0001
  2.605894E+0000 -1.139722E+0000
  1.926079E+0000  1.044129E+0000
  8.676754E-0001  1.817876E+0000
 -1.550564E+0000  9.871987E-0001
 -5.017602E-0001 -1.322025E+0000
  1.722363E+0000 -2.138841E+0000
  3.298823E+0000  1.812215E+0000
 -2.391732E+0000  2.924860E-0001
  1.553355E+0000 -2.602259E+0000
  7.434626E-0001 -3.209322E+0000
  7.782982E-0001  2.752842E+0000
  9.958874E-0001 -3.654628E-0001
 -2.966485E+0000 -2.367516E+0000
 -1.203769E+0000  3.223784E-0001
  1.779556E+0000  1.861606E+0000
 -3.013840E+0000  2.079546E+0000
  1.816314E-0001 -3.445122E+0000
  8.617162E-0001  2.142769E-0001
 -3.547642E-0001  7.554583E-0001
 -7.467158E-0002  8.253387E-0001
  1.558091E+0000 -1.536378E+0000
 -1.903158E+0000  2.432835E+0000
  1.656391E+0000 -2.649936E+0000
 -2.083939E+0000  7.667055E-0001
  2.691931E+0000  5.633182E-0001
 -3.873191E+0000 -6.880359E-0001
  2.140832E+0000 -2.006569E+0000
  2.678262E+0000  1.419300E+0000
 -2.758800E-0001  1.207962E+0000
 -2.601704E+0000  6.733567E-0001
  1.831842E+0000 -1.881313E+0000
  7.661255E-0004 -7.181428E-0001
 -1.317167E+0000  4.795177E-0002
  8.770765E-0001 -6.075209E-0001
  7.998927E-0001  1.261475E+0000
  6.413683E-0001 -3.008042E+0000
 -6.378141E-0001 -2.544288E-0001
  1.184013E+0000  8.909868E-0001
 -1.298704E+0000  1.874155E+0000
 -1.551177E+0000 -1.131207E+0000
  1.813735E+0000 -2.153565E+0000
  2.106592E+0000  1.443201E+0000
 -3.133419E+0000  3.210397E+0000
  8.985358E-0001  7.358443E-0002
 -2.971441E+0000  6.747221E-0001
  1.752554E+0000 -2.063381E+0000
 -9.505045E-0002  1.343602E-0001
  5.512957E-0001  1.045566E+0000
 -8.897866E-0001 -1.236848E+0000
  3.539091E-0001  1.500302E-0001
  3.724258E-0001  2.403236E+0000
 -8.047499E-0001  2.561205E+0000
  8.041516E-0001 -2.129755E+0000
  7.416459E-0001 -1.979677E+0000
  1.588533E+0000  2.540057E+0000
 -2.735404E+0000  6.943691E-0002
 -1.681238E+0000  2.821195E-0001
  2.660841E+0000 -3.000843E-0001
 -9.572208E-0001  2.093460E+0000
 -8.174388E-0002 -7.268708E-0001
 -3.395487E+0000 -2.614172E+0000
  3.835134E+0000 -8.927669E-0001
 -1.434183E+0000  2.566311E+0000
  4.973896E-0001 -6.019539E-0001
 -1.721067E+0000 -2.082570E+0000
  8.644232E-0001  4.607449E-0001
 -1.496147E-0001  2.347770E+0000
 -1.152788E+0000  5.755589E-0001
  7.494290E-0001 -1.707535E+0000
 -2.906663E-0002 -1.316756E-0001
  2.738439E-0001 -3.244707E+0000
 -9.939556E-0001  1.049513E-0001
  2.712598E+0000  1.424402E+0000
 -2.962563E+0000  8.262064E-0001
  5.531389E-0001 -2.676679E+0000
  1.981993E+0000  2.777753E+0000
  6.561477E-0001  4.787350E-0001
 -1.428452E+0000 -1.549626E+0000
  2.232967E+0000  2.701850E+0000
 -4.189626E-0001  2.438465E+0000
 -1.907067E+0000  4.482419E-0002
  1.620822E-0002 -3.236090E+0000
  1.318354E+0000  1.522938E+0000
 -1.207805E+0000  2.480080E+0000
 -1.717877E+0000 -1.872064E+0000
  5.070202E-0001 -5.366028E-0001
  2.977159E+0000 -3.055206E-0001
 -4.012618E-0001  6.347379E-0001
 -1.044747E+0000  1.046183E+0000
 -8.631659E-0001 -5.758387E-0001
  6.188585E-0001  1.145830E+0000
 -1.601765E-0001 -2.611489E-0001
  7.711453E-0001 -3.013781E-0001
 -1.922854E-0001  2.617965E+0000
  1.252921E+0000  1.419141E+0000
 -2.667768E+0000 -3.079932E-0001
  4.515767E-0001  1.390854E+0000
 -2.231177E-0001  2.525799E-0001
  1.188238E+0000  6.167787E-0001
 -2.084688E-0001  5.442435E-0001
 -1.615965E+0000 -2.264871E-0001
 -9.284338E-0001 -1.229986E+0000
  2.354581E+0000  6.288003E-0001
  1.279077E+0000  3.194037E-0001
 -8.142391E-0001  1.313276E+0000
  1.685956E+0000 -3.731478E+0000
 -2.265106E+0000 -4.544361E-0001
  3.290230E+0000 -3.437652E-0001
 -1.990523E+0000  1.945277E+0000
  7.634970E-0001  1.956601E+0000
 -1.868723E-0001  4.700283E-0001
  6.275269E-0001 -7.192385E-0001
  1.128678E+0000  1.078657E-0001
 -1.334813E+0000  1.703302E+0000
  2.302215E+0000 -1.264846E+0000
 -1.880545E+0000  7.063740E-0001
  3.704112E-0002  1.565458E+0000
 -2.141638E+0000  2.400215E+0000
 -1.633067E-0001 -2.558870E+0000
 -3.375393E-0001  1.632614E+0000
 -3.687995E-0001  7.403902E-0001
 -9.304027E-0001 -3.058848E-0001
  1.083875E+0000 -1.329392E+0000
  1.169626E+0000 -5.189369E-0001
 -7.536346E-0001  1.278851E+0000
 -2.135433E+0000 -8.642667E-0001
  8.705046E-0001 -3.511691E+0000
  2.929738E+0000  1.282541E+0000
 -2.609865E-0001  4.005348E+0000
 -1.418960E+0000 -1.026578E+0000
 -4.519118E-0001  2.923245E-0001
  1.516371E+0000  1.378579E-0001
  8.567886E-0001  2.414809E+0000
 -3.331723E-0001 -3.792443E-0001
 -1.420057E+0000  7.038061E-0002
  1.029262E+0000 -4.348677E-0001
 -1.331808E-0001  7.886356E-0002
  5.592676E-0001  3.614915E-0001
  4.130251E-0002  1.115946E+0000
 -1.549808E+0000 -9.836830E-0001
  3.321368E+0000 -1.124198E-0001
 -3.705317E-0001  1.937544E+0000
 -5.899819E-0001 -5.905161E-0001
 -6.487592E-0001  2.052693E+0000
 -4.146455E-0001  1.875723E+0000
 -2.152806E+0000 -7.661380E-0001
  3.210756E+0000 -1.752081E+0000
  1.571558E-0001  1.012619E+0000
 -2.798460E+0000  2.219730E-0001
  3.362759E-0001 -1.903848E+0000
  1.485031E+0000 -2.156868E-0001
  3.168791E+0000  2.784272E+0000
 -2.823629E+0000  5.321972E-0001
 -1.235096E+0000 -2.389597E+0000
  2.697381E+0000 -3.005501E-0001
  2.442777E-0001  3.227961E+0000
  8.984376E-0001  5.110304E-0001
 -1.568931E+0000 -1.199286E+0000
 -9.687534E-0002 -2.145636E+0000
  4.988071E+0000 -1.494234E-0001
  4.621609E-0001  4.644578E+0000
 -3.400651E+0000  7.099242E-0001
 -1.566530E+0000 -3.764007E+0000
  3.023193E+0000  4.238331E-0001
  1.268233E+0000  2.911650E+0000
 -2.915516E+0000  2.183201E-0001
  7.171569E-0001 -1.894482E+0000
  4.487464E-0001 -1.726764E+0000
  5.483252E-0001  1.056178E+0000
 -1.128390E+0000  1.893543E+0000
 -2.246832E+0000  2.204431E-0001
  4.187412E+0000 -2.759040E+0000
 -7.484352E-0001  1.682773E+0000
 -1.350765E+0000 -5.419934E-0001
  9.492306E-0001 -6.055157E-0001
 -9.287748E-0001  9.074084E-0001
 -3.811107E-0001  1.131879E+0000
  2.068384E+0000 -2.378907E+0000
 -1.114672E+0000  3.684783E-0001
  2.212113E+0000  7.627153E-0001
 -5.692826E-0002  1.360135E+0000
  6.203534E-0001 -1.973528E+0000
  5.950407E-0001  1.534955E+0000
  3.352350E-0001 -1.114330E-0001
 -1.728649E+0000  5.291157E-0001
  2.644566E+0000 -2.367573E+0000
 -1.667587E+0000  9.614223E-0001
  1.670332E+0000  9.359533E-0001
 -2.862350E-0001  4.623781E-0001
 -1.732782E+0000 -2.290150E+0000
 -7.600179E-0001 -1.384299E+0000
  1.871813E+0000  8.556530E-0001
 -5.556557E-0001  3.982918E+0000
 -1.778144E+0000 -2.640401E+0000
  1.945599E+0000 -3.487405E+0000
  1.890787E+0000  1.185291E+0000
 -1.323105E+0000  2.846721E+0000
 -1.820878E+0000 -8.895876E-0001
 -1.657176E+0000 -2.325018E+0000
  6.626301E+0000  4.088349E-0001
  2.508827E-0001  3.272281E+0000
 -4.013677E+0000 -1.535671E+0000
  1.280232E+0000 -4.457283E+0000
  8.299523E-0001  6.867462E-0001
  1.395798E+0000  1.895704E+0000
 -2.554740E+0000  5.579444E-0001
 -2.299760E+0000 -2.873764E+0000
  1.029818E+0000 -1.130797E-0001
  4.520888E-0001  3.638438E+0000
 -5.193487E+0000  1.031704E+0000
  1.684677E+0000 -3.601028E+0000
 -3.447410E-0001 -7.932249E-0002
  1.955560E+0000  2.933149E+0000
 -1.914155E+0000  5.306314E-0002
 -8.024400E-0001 -3.085805E+0000
  2.715695E+0000  1.561494E+0000
 -1.162450E+0000  4.264527E+0000
 -3.526053E+0000  4.846773E-0002
 -8.237010E-0001 -1.157109E+0000
  1.972088E+0000  1.458219E+0000
  1.889239E+0000 -8.047348E-0001
 -3.731363E+0000  1.750418E+0000
  1.104623E+0000 -3.126057E+0000
  1.955511E+0000 -3.061861E-0001
  8.565593E-0001  1.289772E+0000
 -1.778665E+0000  2.652748E+0000
 -1.111978E+0000 -2.865458E+0000
  2.048663E+0000 -1.124116E+0000
  4.518181E+0000  1.548247E+0000
 -2.824920E+0000  4.785423E+0000
 -2.263716E+0000 -5.296039E+0000
  3.231739E+0000 -2.358969E+0000
  3.153157E+0000  1.197299E+0000
 -3.879295E+0000  3.285958E+0000
 -4.384585E+0000 -4.047788E+0000
  3.210562E+0000 -3.821099E+0000
  3.944027E+0000  4.495940E+0000
 -3.766591E+0000  4.311770E+0000
 -1.805457E+0000 -2.378185E+0000
 -1.227043E-0001 -2.910706E+0000
  2.469907E+0000 -3.347368E-0001
 -6.163399E-0001  2.767112E+0000
 -1.879956E+0000 -1.908372E+0000
  3.285425E-0001 -4.274542E+0000
  2.963471E+0000  2.788154E+0000
 -8.827236E-0001  3.372206E+0000
 -1.572589E+0000 -3.398359E+0000
 -6.740056E-0001 -2.062948E+0000
  2.928681E+0000  6.252796E-0001
 -2.376681E+0000  8.959283E-0001
 -2.610453E+0000 -7.507536E-0001
  1.270299E+0000 -1.517597E+0000
  4.184766E-0001  8.051286E-0001
 -4.967041E-0001  1.819496E+0000
  1.549314E+0000 -3.006113E+0000
  1.289228E+0000 -1.238718E+0000
 -3.103996E-0001  3.747303E+0000
  1.368250E+0000 -1.438651E+0000
 -8.992801E-0001 -3.384391E-0001
  1.269774E+0000 -1.400455E+0000
  4.440246E-0002 -1.178362E+0000
 -2.147086E+0000 -4.879232E-0001
  1.915589E+0000 -6.047940E-0001
  5.386186E-0001  3.900755E-0001
  3.391085E-0001  1.573624E+0000
 -9.181185E-0001 -1.042447E+0000
  7.239956E-0002 -8.340782E-0001
  2.339165E+0000  3.967843E-0001
 -2.680155E+0000  1.721213E+0000
  1.365450E-0001 -1.791439E+0000
  2.308486E+0000  1.304136E+0000
 -3.404430E+0000  2.022155E+0000
  9.893366E-0001 -5.001128E+0000
  7.568163E-0001  1.121912E+0000
  2.231987E+0000  8.144621E-0001
 -4.904136E+0000  2.118413E-0001
 -3.758711E-0001 -2.424419E+0000
  4.078574E+0000  6.527405E-0001
 -8.531305E-0001  3.907120E+0000
 -4.580911E+0000 -1.269314E+0000
  2.400452E+0000 -3.997086E+0000
  2.885271E+0000  7.116133E-0001
 -1.312912E+0000  5.150888E+0000
 -2.172157E+0000 -2.684899E+0000
 -5.620838E-0001 -1.025193E+0000
  1.040499E+0000  2.493846E+0000
 -7.023450E-0001  1.087478E+0000
 -3.037118E+0000 -1.641987E-0001
  1.049932E+0000 -1.808444E-0001
  1.472395E+0000  2.584237E+0000
 -1.097690E+0000 -8.383033E-0001
 -2.028497E+0000 -1.380205E+0000
  8.609618E-0001  9.981283E-0001
  1.124945E+0000  2.443351E-0001
 -8.488550E-0001 -4.761388E-0001
 -1.523756E+0000  1.028337E+0000
  2.408808E-0001 -7.630274E-0001
  3.385218E-0001 -1.596940E+0000
 -1.245479E+0000  6.039528E-0001
  7.768159E-0001 -1.900042E+0000
 -1.064713E+0000  1.727928E+0000
  5.445991E-0001  1.782599E+0000
  1.358156E+0000 -2.581985E+0000
 -8.906821E-0001  5.740986E-0001
  9.647054E-0001  6.105235E-0001
 -1.630554E+0000  4.491350E-0001
  7.756428E-0001 -1.485772E+0000
 -1.034751E-0001  1.908263E+0000
 -1.036629E+0000  4.451249E-0001
 -8.507599E-0001 -6.599953E-0001
  1.723135E+0000  6.027098E-0001
 -1.310249E+0000  1.986224E+0000
 -1.365488E+0000 -4.062001E-0001
  1.070764E+0000 -1.345916E-0001
  1.369816E+0000  1.191180E+0000
  1.105238E+0000  2.093797E+0000
 -3.856150E+0000 -1.622914E+0000
 -6.275725E-0001 -2.925569E+0000
  2.078042E+0000  2.830062E+0000
  2.331993E-0001  4.397113E+0000
 -1.410342E+0000 -1.607522E-0002
 -8.437191E-0001 -4.096537E+0000
  4.619862E+0000 -2.107814E+0000
  1.094529E-0001  4.761750E+0000
 -3.238315E+0000  1.044121E+0000
 -1.532429E+0000 -5.053078E+0000
  2.289350E+0000 -1.752471E+0000
  2.657049E+0000  4.246034E+0000
 -4.223893E+0000  4.922776E-0001
  1.507590E+0000 -4.297851E+0000
  1.471571E+0000 -1.679246E+0000
  1.945255E+0000  2.896447E+0000
  9.683877E-0002  6.305252E-0001
 -3.891191E+0000 -4.107769E-0001
  1.891197E+0000 -5.803306E-0001
 -2.751549E-0002  2.904428E+0000
  4.148046E-0002 -1.255654E+0000
  4.925370E-0001  8.916001E-0001
  2.288257E+0000  9.199532E-0001
 -1.765990E+0000  3.313034E+0000
 -9.244685E-0001 -1.615799E+0000
  8.674750E-0001 -3.031397E+0000
  1.509283E+0000  9.006389E-0001
  5.404462E-0001  2.236768E+0000
 -1.246069E+0000  2.585610E-0001
 -1.094219E-0001 -1.449906E+0000
  2.509225E+0000  1.727097E+0000
 -7.519355E-0001  1.042803E+0000
 -2.559307E+0000 -1.063405E+0000
  9.825015E-0001 -1.564401E+0000
 -4.659311E-0002  6.925107E-0001
  4.505004E-0001  6.355195E-0001
 -3.408713E-0001  3.015450E-0002
 -2.227176E+0000 -1.048543E-0001
  2.145767E+0000  1.885811E+0000
 -1.615509E+0000  7.082759E-0001
  1.457673E-0002 -1.010468E+0000
  3.151474E+0000 -1.139089E+0000
 -1.626530E+0000  3.010589E+0000
 -1.333326E+0000  7.140417E-0001
  7.206421E-0002 -2.489166E+0000
  1.871291E+0000 -3.714249E-0001
 -1.023647E+0000  3.567020E+0000
 -3.047198E+0000 -4.933854E-0001
  1.416535E+0000 -1.307448E+0000
  7.281581E-0001  4.568182E-0002
 -6.330732E-0001 -3.739689E-0001
 -6.120762E-0002 -1.378959E+0000
  1.548480E+0000  1.584786E-0001
 -3.495391E+0000  4.400289E-0001
  2.117015E+0000 -1.551009E+0000
  5.568857E-0001  9.834629E-0001
  1.069719E+0000  1.197392E+0000
 -2.056155E-0001  6.418811E-0001
 -2.639894E+0000 -1.026726E+0000
  2.162453E+0000 -1.481683E+0000
 -7.683052E-0001  2.487611E+0000
 -5.418824E-0003  6.435437E-0001
  1.568109E-0001 -2.146450E+0000
  1.195641E+0000  1.779144E+0000
  5.033107E-0001  1.396059E+0000
 -1.880384E+0000  4.928292E-0001
 -2.627336E-0001 -4.624259E-0001
  1.247593E+0000  1.437448E-0001
  9.908437E-0001  1.389859E+0000
 -1.064646E+0000  1.751186E+0000
 -4.780400E+0000  7.090929E-0002
  1.125663E+0000 -3.799170E+0000
  7.239136E-0001  1.678562E+0000
  4.409280E-0001  4.041140E+0000
 -2.140074E+0000  1.128160E+0000
 -1.105456E+0000 -2.927892E+0000
  2.618682E+0000 -2.432329E+0000
 -4.563680E-0001  2.706077E+0000
 -3.794891E-0001 -5.192504E-0001
 -2.192969E+0000 -3.596371E+0000
 -3.854497E-0002 -1.303269E+0000
  2.194368E+0000  1.884942E+0000
 -1.708454E+0000  1.375418E+0000
 -1.719291E+0000 -2.642857E+0000
  3.590258E+0000 -3.946759E+0000
  1.025891E+0000  1.957125E+0000
 -1.883578E+0000  4.601046E-0001
 -1.874637E+0000 -1.179379E+0000
  1.957194E+0000 -2.755516E+0000
 -9.678903E-0002  3.285010E+0000
 -4.993385E-0001  2.186077E+0000
 -3.251967E+0000 -2.549898E+0000
  4.496226E+0000 -1.629875E+0000
  2.072887E-0001  1.388952E+0000
 -2.326990E+0000  1.814214E+0000
  2.264121E+0000  1.195953E-0001
 -1.431661E-0001  1.756926E+0000
 -6.592270E-0001 -1.613854E+0000
  1.765655E+0000 -6.540024E-0002
  1.920998E+0000  2.100030E+0000
 -6.219305E-0001 -3.177851E-0001
  4.394907E-0002  2.236494E+0000
  5.045419E-0001 -1.802729E+0000
  1.256694E+0000  1.209497E+0000
  4.204205E-0001  1.224198E+0000
 -4.980080E+0000 -1.472641E+0000
  5.788382E-0001 -4.323079E+0000
  3.903612E+0000 -1.444062E+0000
 -6.080405E-0001  3.928536E+0000
 -2.852856E+0000 -1.263523E+0000
 -1.849537E+0000 -3.719946E+0000
  5.570043E+0000 -1.808083E+0000
 -2.249950E+0000  5.296695E+0000
 -3.425825E+0000  1.377681E-0001
 -2.493665E+0000 -3.163236E+0000
  4.652946E+0000 -2.623454E+0000
  1.537156E+0000  4.005111E+0000
 -1.105568E+0000  1.529815E+0000
 -1.970765E+0000 -2.072735E+0000
  3.521150E+0000 -6.714032E-0001
  2.471416E-0001  1.889173E+0000
 -2.244751E+0000  1.979669E+0000
 -4.599790E-0001 -1.048069E+0000
 -4.736584E-0001 -2.093213E+0000
  2.762759E+0000  3.616308E-0001
 -1.043083E+0000  1.930953E+0000
 -2.044651E+0000 -1.808315E-0001
  4.170045E+0000 -3.038815E+0000
  2.958477E+0000  1.525489E+0000
 -1.457827E+0000  3.566991E+0000
 -2.218384E+0000 -2.877380E+0000
  1.074315E+0000 -2.300723E+0000
  2.061986E+0000  3.630178E+0000
 -1.350972E+0000  4.161647E-0001
 -1.564934E+0000 -3.218600E+0000
  3.444792E+0000 -7.620079E-0001
  4.981308E+0000  3.146379E+0000
 -6.305655E+0000  4.757424E+0000
 -1.928032E+0000 -3.704287E+0000
  1.607373E+0000 -6.410710E-0001
  3.160774E+0000  2.324890E+0000
 -1.494157E+0000  3.067400E+0000
 -4.270709E+0000 -1.965145E+0000
  3.355456E+0000 -1.736197E+0000
  5.291120E-0001  2.616080E+0000
 -3.778688E+0000  1.656693E+0000
 -1.317432E-0001 -1.185938E+0000
 -2.687477E-0001 -6.927968E-0001
 -8.933307E-0001  1.821800E+0000
  9.983087E-0003  1.674741E+0000
 -4.617814E+0000 -8.864702E-0001
  2.848384E+0000 -3.179720E+0000
  1.904842E+0000  1.052444E+0000
 -1.529146E+0000  2.224747E+0000
 -2.029837E+0000 -1.420311E+0000
  2.240902E+0000 -2.705232E+0000
  2.656524E+0000  1.672165E+0000
 -2.195047E+0000  1.405250E+0000
 -6.210969E-0001 -3.387840E+0000
  2.168081E+0000 -2.876723E+0000
  2.991656E+0000  1.417485E+0000
 -2.086028E+0000  2.142980E+0000
 -1.694595E+0000 -3.274359E+0000
  1.144975E+0000 -3.453869E+0000
  2.257298E+0000  1.816366E+0000
 -3.474884E-0001  1.376406E+0000
 -2.089423E+0000  1.306808E+0000
  1.886932E+0000 -1.787357E+0000
  4.327276E-0001 -8.850558E-0001
 -5.301614E-0001  2.327252E+0000
 -1.850291E+0000 -4.175854E-0001
  2.221657E+0000 -1.800520E-0001
  1.048647E+0000  2.558690E-0001
  3.095297E-0001 -8.053547E-0001
  1.184841E+0000 -2.659694E+0000
 -2.697976E+0000  1.447287E+0000
  1.250092E+0000 -1.553815E+0000
 -1.533065E+0000  1.826192E+0000
 -6.890511E-0001  6.048856E-0001
  7.469725E-0001 -3.979308E+0000
  1.558859E+0000  2.444690E+0000
 -5.907345E-0001 -5.415627E-0001
 -1.887033E+0000  2.863030E-0001
  3.615777E+0000 -1.873458E-0001
 -7.999438E-0001  2.217229E+0000
 -2.775599E+0000  3.554934E-0001
 -3.040918E-0002 -3.953764E-0001
  1.760760E+0000  5.197309E-0001
 -2.278964E-0001  1.693367E+0000
 -2.115467E+0000  1.195228E+0000
  2.122681E+0000 -2.147095E+0000
 -7.505152E-0001  1.405428E-0001
  8.676784E-0001 -5.100578E-0001
 -3.739268E-0001  1.852506E+0000
 -4.634051E-0001 -8.295115E-0002
 -8.074317E-0001  1.990638E-0001
  1.201669E+0000  2.714629E-0001
  7.607659E-0001  7.030739E-0001
 -8.255498E-0001 -3.528660E-0001
 -1.863462E+0000 -8.545250E-0001
  1.584326E+0000 -1.811162E+0000
 -4.400797E-0001  1.042966E+0000
 -1.670899E+0000 -3.571702E-0001
  1.683284E+0000 -2.227881E-0001
 -9.939741E-0001  6.867587E-0001
  1.186668E+0000 -1.218774E+0000
  4.861790E-0001 -6.984698E-0001
  9.595437E-0001  7.503104E-0001
  3.774146E-0001  7.873386E-0001
 -9.394724E-0001 -1.500492E+0000
 -1.929262E+0000 -7.313795E-0001
  7.150249E-0001  4.212438E-0001
  5.400323E-0002 -1.504967E-0002
 -7.628517E-0001 -2.184592E+0000
 -3.493488E-0001 -1.486216E+0000
  1.705474E+0000 -2.000366E+0000
  2.699442E-0001  1.071822E+0000
 -1.663618E+0000 -1.124549E+0000
  1.172311E-0001 -1.757138E+0000
  4.048596E+0000  8.604132E-0001
 -1.899475E+0000  1.197428E+0000
 -2.154254E+0000  4.854518E-0001
 -7.409164E-0001 -1.442690E+0000
  7.797037E-0002  8.718628E-0001
  1.385466E+0000  1.931646E+0000
 -2.977537E+0000 -1.140638E+0000
  8.899555E-0001 -2.452871E+0000
  2.979398E+0000 -9.159052E-0001
 -3.133964E+0000  3.067658E+0000
 -2.037106E+0000  3.156177E-0001
  5.231599E-0001 -2.171570E+0000
  1.619168E+0000  1.879931E+0000
 -2.004068E+0000  1.707015E+0000
 -1.237361E+0000 -1.762026E+0000
  6.250028E-0001 -3.342589E+0000
  2.921664E+0000  1.963785E+0000
 -2.648368E+0000  4.394984E+0000
 -6.227196E-0001 -7.793523E-0001
 -7.393631E-0001  5.443255E-0001
  1.224529E+0000 -1.720938E+0000
  1.732031E-0001 -5.324808E-0001
 -2.630546E+0000  2.222212E+0000
  1.715812E+0000 -1.022962E+0000
 -1.826181E-0001  5.044933E-0001
  2.155866E+0000  9.246623E-0001
 -2.937955E+0000  1.295046E-0001
  1.155841E+0000  2.268180E-0001
  7.746418E-0001  1.708190E-0001
 -1.063010E+0000  1.222125E+0000
 -8.264972E-0002 -7.004788E-0002
 -7.457584E-0001 -2.206128E+0000
  3.431239E-0001  2.066348E+0000
  3.946246E-0001 -3.388950E+0000
  1.287981E+0000  1.821220E+0000
 -1.001091E-0001  6.234370E-0001
 -1.157169E+0000 -5.979437E-0001
 -8.508154E-0001 -1.997024E+0000
 -1.219078E+0000  9.437793E-0001
  1.960018E+0000  3.234591E-0001
 -5.886724E-0001  6.419383E-0001
  2.414540E+0000 -1.011856E+0000
 -1.238937E+0000  3.532934E-0001
  1.582204E+0000  9.041825E-0001
 -2.144733E+0000 -4.796870E-0001
 -5.714665E-0001 -5.880105E+0000
  1.368313E+0000  6.644473E-0001
  2.173424E+0000  4.734897E+0000
 -4.461451E+0000 -5.472648E-0002
 -1.363215E+0000 -3.392582E+0000
  2.605554E+0000 -3.258041E-0001
 -1.962619E+0000  1.335577E+0000
 -5.172428E-0001 -6.206818E-0001
 -1.838197E-0002 -2.733198E+0000
  2.323939E+0000 -1.416815E+0000
  5.046991E-0002  2.865976E+0000
 -1.241489E+0000 -1.173977E+0000
 -7.789156E-0001 -1.675923E+0000
 -5.801068E-0001 -1.134066E-0001
 -6.906261E-0001 -6.620255E-0001
 -1.061469E+0000  1.633537E+0000
  3.937550E-0001  4.654354E-0001
  1.305068E+0000  2.962574E+0000
 -8.118921E-0001  3.329449E-0001
 -3.147359E+0000  2.914488E-0002
 -1.395939E+0000 -2.663800E+0000
  4.617799E+0000 -1.885362E+0000
 -2.414506E+0000  5.471509E+0000
 -2.504900E+0000  8.458222E-0001
 -4.071473E+0000 -3.630555E+0000
  2.767230E+0000  3.578562E-0001
  2.418654E+0000  4.795502E+0000
 -5.279139E+0000  1.484059E+0000
 -7.852363E-0001 -3.770809E+0000
  1.816407E+0000 -1.038096E+0000
  2.544249E+0000 -3.004166E-0003
 -6.422930E-0001  2.173063E+0000
 -4.232913E+0000 -8.974228E-0001
  2.554306E+0000  1.279267E-0001
  1.375572E+0000 -1.358301E+0000
 -3.844763E-0001  7.645914E-0001
  6.406205E-0001  1.157602E-0001
 -2.575148E+0000  1.771980E-0001
  5.217951E-0001 -7.655225E-0001
  1.021749E+0000 -5.183093E-0001
  6.471850E-0001  2.062612E+0000
 -8.311780E-0001 -3.791446E-0002
  1.742517E+0000 -8.679080E-0001
 -4.469839E-0001  2.125254E+0000
 -8.422910E-0001 -1.108846E-0001
  3.842144E-0001 -2.253162E+0000
 -1.410976E-0002  1.806205E+0000
 -3.528560E-0001  3.305264E-0001
 -1.861799E+0000 -4.326082E-0001
  9.402779E-0001 -1.485530E+0000
 -8.929565E-0001  2.772643E+0000
 -7.597491E-0001  7.020850E-0001
  8.400330E-0001 -1.409133E+0000
 -1.892099E+0000 -6.923819E-0001
  3.225798E+0000 -1.115286E+0000
 -1.680218E+0000 -4.943508E-0001
  1.049701E+0000 -9.915779E-0002
 -3.955112E-0001  3.223885E+0000
 -9.466568E-0001 -1.722398E-0001
  6.601829E-0001 -1.471895E+0000
  3.140135E-0001  1.816068E+0000
 -8.314652E-0001  1.013734E+0000
  3.773287E-0002 -1.691737E+0000
 -4.024018E-0003  2.215504E+0000
  1.619499E+0000  1.397636E+0000
 -2.778533E+0000  9.864978E-0001
  2.169101E-0001 -2.196266E+0000
  1.882446E+0000 -1.703620E+0000
  6.060168E-0001  2.746426E+0000
 -1.100530E+0000 -1.254005E+0000
  1.042786E+0000 -2.642598E+0000
 -7.711147E-0002 -2.773267E-0002
 -9.371887E-0001  1.420028E+0000
 -1.282284E+0000 -2.121679E+0000
 -5.254331E-0002 -1.468152E+0000
  4.034659E+0000  9.303500E-0002
  1.032858E+0000  4.792658E+0000
 -4.912012E+0000  1.134352E+0000
  2.206988E+0000 -3.550267E+0000
  2.745189E+0000 -2.746391E-0001
  1.093331E+0000  3.970530E+0000
 -3.007165E+0000 -9.795222E-0001
 -3.268149E-0001 -3.434114E+0000
  1.231596E+0000 -6.533094E-0001
  4.163583E-0001  2.288847E+0000
 -2.988283E+0000  4.509838E-0001
  7.044614E-0001 -2.559089E+0000
  1.992050E+0000 -1.591925E-0001
  1.200432E+0000  4.326134E+0000
 -2.841750E+0000  6.515513E-0001
 -9.002887E-0001 -4.575922E+0000
  1.840959E+0000 -9.310077E-0001
  1.753204E+0000  2.913496E+0000
 -2.133294E+0000 -1.090243E+0000
 -1.224569E+0000 -1.507137E+0000
  5.037590E-0001  7.206672E-0001
  1.121708E+0000 -5.116470E-0001
 -2.373453E+0000  1.513061E+0000
  1.653636E+0000 -1.475316E+0000
 -2.934438E-0001 -2.234330E-0001
 -1.790446E+0000 -6.649358E-0001
  1.104934E+0000  1.970841E-0001
 -3.856273E-0001  1.849030E+0000
 -2.614450E+0000  5.278162E-0001
 -2.526518E-0001 -4.630141E-0001
  1.352467E-0001  1.331156E-0001
  7.823261E-0001  1.021504E+0000
  2.402809E-0001  1.992044E-0001
  2.558122E-0001 -1.517120E+0000
 -3.309022E-0001  1.234212E+0000
  9.265680E-0003 -6.344486E-0001
 -1.285524E+0000  1.597695E+0000
  1.161513E+0000 -2.398214E+0000
 -5.422768E-0001 -1.223313E-0001
  5.647389E-0001  2.067348E+0000
 -3.047229E-0001  1.699146E+0000
 -3.123249E+0000 -2.037704E-0001
  9.192202E-0003 -2.277881E+0000
  7.516506E-0002 -2.048258E+0000
  1.726751E+0000  9.710060E-0002
 -1.799227E+0000  3.317193E+0000
 -9.857555E-0001  4.964201E-0001
 -1.394209E+0000 -8.717485E-0001
  1.492464E+0000 -1.997951E+0000
 -3.391166E+0000  1.274589E+0000
  4.245192E+0000 -4.249225E-0001
 -1.027991E+0000  8.730218E-0001
  5.737193E-0001 -9.930783E-0001
 -9.409542E-0001 -2.221507E-0001
  1.958567E-0001  7.999835E-0003
  8.900472E-0001 -1.342432E+0000
  2.379358E-0001  1.007138E+0000
  9.544184E-0001  1.504106E+0000
 -1.567740E+0000 -8.209212E-0001
  1.130663E+0000 -2.182062E+0000
  1.452764E+0000  1.456444E+0000
 -3.483046E+0000  3.489992E+0000
 -6.349882E-0001 -2.380678E-0002
 -2.922172E+0000 -3.428496E+0000
  2.670149E-0001 -3.631301E-0002
  2.380829E+0000  1.246878E-0001
 -5.633749E+0000  1.443048E+0000
  1.460673E+0000 -6.670517E-0001
 -8.266502E-0001  1.434019E+0000
 -9.449851E-0001  2.251641E+0000
 -2.644679E+0000 -1.998178E+0000
  1.118693E+0000 -4.108114E+0000
  5.378247E+0000  1.951410E+0000
 -2.270040E+0000  3.860377E+0000
 -3.363497E+0000 -1.969204E+0000
  1.831047E-0001 -4.180024E+0000
  4.815538E+0000  2.170269E+0000
 -8.952000E-0001  5.063861E+0000
 -2.903029E+0000 -3.539576E+0000
 -2.184002E+0000 -1.595074E+0000
  4.986127E+0000 -1.105786E+0000
 -2.498454E+0000  4.925692E+0000
  4.121539E-0001 -1.722968E+0000
  5.772817E-0001  1.067596E+0000
  1.819170E-0001 -4.693549E-0001
  4.540127E-0002  7.581151E-0001
  5.256226E-0002 -1.082710E+0000
 -2.327985E-0001  8.268967E-0001
  6.118589E-0001 -2.746416E-0001
 -1.340336E+0000  1.728091E+0000
  8.765711E-0001 -2.057872E+0000
  1.841321E+0000  8.672920E-0001
 -1.023585E+0000  1.185251E+0000
 -1.105182E+0000 -9.924968E-0001
 -1.292694E-0001 -3.376423E+0000
  5.476119E-0001 -1.970344E-0002
  4.416753E-0001  4.214184E+0000
 -8.927816E-0001  4.225136E-0001
  3.128378E-0001 -1.515730E+0000
  1.905281E+0000  9.847819E-0001
 -1.216055E+0000  2.339571E+0000
 -1.538973E+0000  1.678322E+0000
 -6.336183E-0001 -1.698760E+0000
 -8.980598E-0001  2.249518E+0000
  2.102440E+0000  7.273297E-0001
 -2.383314E+0000  7.066315E-0001
  7.651567E-0001 -1.349039E+0000
  1.039649E+0000 -1.040375E+0000
  1.356271E+0000  1.310272E+0000
 -1.082448E+0000 -4.778132E-0001
 -8.635070E-0001 -1.739206E-0001
  7.736944E-0001 -2.055900E-0001
  1.170628E+0000  2.275282E+0000
 -1.020422E+0000  4.820714E-0001
  9.691879E-0002 -1.658069E+0000
  1.821420E+0000  9.855105E-0001
  2.076027E+0000  2.093199E+0000
 -3.835797E+0000 -1.176885E+0000
  1.017220E+0000 -2.824902E+0000
  2.287155E+0000  3.495253E-0001
  1.995760E+0000 -3.943664E-0001
  2.129643E-0001 -2.584236E-0001
  3.903965E-0001  9.341570E-0002
 -5.468661E-0001  2.335616E+0000
 -2.676091E+0000  2.024218E-0001
 -3.055372E+0000 -2.221120E+0000
  3.067322E+0000 -1.002410E+0000
 -2.234905E+0000  6.204032E-0001
  1.125878E+0000 -8.433727E-0001
 -6.568859E-0001 -2.440316E+0000
  1.719221E+0000  4.767123E-0001
  1.398797E+0000  1.340747E+0000
 -1.549617E+0000 -9.760495E-0001
  2.608331E-0001 -1.477273E+0000
  9.306932E-0001  1.669326E+0000
 -1.993641E+0000  8.302922E-0001
  1.961455E+0000 -2.672568E+0000
  2.361462E-0001  1.658563E+0000
  2.078895E+0000 -1.519877E+0000
 -2.950749E+0000  5.614684E-0001
  2.511578E+0000 -1.196756E+0000
  4.146680E-0001  1.221333E+0000
 -9.337954E-0001  9.888012E-0003
 -3.678260E-0001 -2.461263E+0000
  2.837742E+0000  1.387646E+0000
 -3.101822E-0001  2.060864E+0000
 -3.776703E+0000 -1.295030E+0000
  2.426408E-0001 -2.803208E+0000
  3.193120E+0000  5.280755E-0001
 -1.330295E+0000  2.830341E+0000
 -1.763935E+0000 -1.332601E+0000
  9.691490E-0001 -1.922101E+0000
  3.307359E+0000  2.311223E+0000
  2.245658E-0002  8.418640E-0001
  7.741843E-0001 -1.419961E+0000
  1.060431E+0000 -2.446182E+0000
  1.043017E+0000  1.870345E+0000
 -8.977434E-0002  1.316927E+0000
 -1.656710E+0000 -1.631515E+0000
 -7.180160E-0001 -2.064252E+0000
  2.685505E+0000  7.593524E-0001
  1.786795E-0001  5.990666E-0001
 -3.322481E+0000  3.663221E-0001
  2.112883E+0000 -5.126983E-0001
 -7.778086E-0001  1.238497E+0000
  8.199978E-0001 -7.429114E-0001
  9.994920E-0001 -1.620413E+0000
 -2.357831E+0000 -1.353981E+0000
  3.770429E+0000 -6.057200E-0001
 -2.848963E-0001  2.385670E+0000
 -6.041442E-0002  1.420286E+0000
 -1.507595E+0000 -1.318126E+0000
  3.105107E+0000 -3.196290E+0000
 -6.636543E-0002  2.101721E+0000
  1.830296E+0000  6.970104E-0001
 -3.209106E+0000 -1.400178E+0000
  5.286130E-0001 -2.117400E+0000
  1.983278E+0000 -1.124095E+0000
 -8.554496E-0002  2.545128E+0000
 -1.131619E+0000 -6.789526E-0001
 -2.370943E+0000 -3.528853E-0002
  3.767470E+0000 -2.743058E+0000
 -2.374284E-0001  2.012561E+0000
 -1.021426E+0000 -9.532809E-0001
 -1.089035E+0000 -1.709460E+0000
  2.034728E+0000 -1.357126E-0001
  1.731098E-0001  9.026952E-0001
 -2.305734E+0000 -4.410567E-0001
 -1.418852E+0000 -6.943382E-0001
  2.291495E+0000  1.218963E+0000
 -1.991151E+0000  1.062921E+0000
  2.660239E+0000 -3.079399E-0001
 -1.555898E+0000 -6.148446E-0003
  1.402307E+0000 -1.295864E+0000
  2.369484E+0000 -1.864811E+0000
 -1.395572E+0000  2.849243E+0000
 -6.791711E-0001 -1.751956E+0000
 -8.254771E-0001 -3.421869E+0000
  4.024032E+0000  6.887447E-0001
 -1.181015E+0000  4.061864E+0000
 -3.872979E+0000 -9.790439E-0001
  1.087760E+0000 -3.370231E+0000
  6.035113E-0001  3.095727E+0000
  3.572653E+0000  1.507535E+0000
 -4.917186E+0000  6.730512E-0002
  1.004637E+0000 -2.802605E+0000
  1.492853E+0000  2.154930E-0001
 -1.317826E+0000  2.057251E+0000
 -1.157544E+0000 -1.730395E+0000
  1.065052E+0000 -6.748743E-0001
  1.555055E+0000  1.155217E+0000
 -2.180561E-0001  1.009195E+0000
 -2.496113E+0000  1.812094E+0000
  4.590350E-0001 -1.570710E-0001
 -8.689570E-0001 -1.193374E+0000
 -1.551088E-0001  8.336013E-0002
  1.487743E+0000  2.146566E+0000
 -1.594704E+0000  8.012265E-0001
 -2.168481E+0000 -2.264280E+0000
  2.464088E+0000 -1.938400E+0000
  1.574696E+0000  3.318189E+0000
 -2.989509E+0000  2.369038E+0000
 -1.228565E+0000 -4.405585E+0000
  7.012635E-0001 -3.009501E+0000
  1.637614E+0000  4.001443E+0000
 -2.078064E+0000  9.225230E-0001
 -2.179943E+0000 -1.581638E+0000
  3.324585E+0000 -2.777346E+0000
  1.782715E+0000  1.525890E+0000
 -8.015362E-0001  3.554286E-0001
  1.962998E+0000 -3.573156E-0001
 -1.527076E-0001  9.631132E-0001
 -3.958938E-0001  8.635796E-0001
  5.910932E-0001 -1.563784E+0000
  8.999216E-0001  1.663814E+0000
 -5.796618E-0001  1.250973E+0000
 -3.383736E+0000 -1.339022E+0000
  1.962177E+0000 -3.202949E+0000
  7.138103E-0001  5.752428E-0001
  1.152999E-0001  1.364379E+0000
 -4.920047E+0000 -1.571907E+0000
  2.313592E+0000 -2.533641E+0000
  2.114794E+0000  4.620110E+0000
 -1.124858E+0000  3.166739E+0000
 -4.373212E+0000 -3.962916E+0000
  1.868193E+0000 -1.686716E+0000
  3.339032E+0000  1.353140E+0000
 -4.570299E+0000  4.641538E+0000
 -2.389965E+0000 -4.103332E+0000
  1.677130E+0000 -2.280898E+0000
  1.174756E+0000  2.156522E+0000
 -6.233816E-0001 -1.510715E+0000
 -3.210225E-0001 -5.009401E-0001
  1.146077E+0000 -4.071551E-0001
 -3.725724E-0001  2.592622E+0000
 -1.855097E+0000 -1.508731E-0001
 -5.639985E-0001 -1.986610E+0000
  1.674288E+0000  6.306788E-0001
 -8.917379E-0001  5.108007E-0001
  6.603682E-0001 -1.008415E+0000
  2.142886E+0000 -1.750106E+0000
 -1.072777E+0000  5.237493E+0000
 -6.625536E-0001  1.159493E+0000
 -3.238458E+0000 -5.110377E+0000
  5.438258E+0000 -1.814907E+0000
  1.791334E+0000  3.189517E+0000
 -5.397695E+0000  2.348780E+0000
  6.612460E-0001 -5.359268E+0000
  1.264220E+0000 -2.687117E+0000
 -6.930393E-0001  3.953519E+0000
 -5.014653E-0001 -6.505498E-0001
 -1.073044E+0000 -2.173377E+0000
  1.757331E+0000 -2.101568E+0000
  8.241359E-0001  2.375130E+0000
 -1.036176E+0000  1.114825E+0000
 -3.014427E-0001 -4.924315E-0001
 -1.790437E+0000  2.625335E-0001
  1.224313E+0000 -2.036775E+0000
 -9.618910E-0001  1.382429E+0000
  1.633986E+0000 -5.414531E-0001
 -1.709691E+0000  1.772103E-0001
 -3.077072E+0000  1.379116E+0000
  2.384239E+0000  1.490690E-0001
 -2.345167E+0000  7.382342E-0001
  2.024877E-0001 -2.665913E-0001
  2.439039E+0000 -1.615987E+0000
 -8.078072E-0001  2.473760E+0000
 -2.809470E+0000  9.256480E-0001
 -4.249957E-0001 -3.066476E+0000
 -1.077550E+0000  8.581631E-0002
  1.002922E+0000  4.583345E-0001
 -1.729805E+0000  8.185678E-0001
  9.139486E-0001 -1.433398E+0000
 -1.793601E+0000  2.382688E+0000
 -1.094151E-0001 -1.355825E+0000
  2.202017E-0002  4.148642E-0002
 -1.909328E+0000  1.306932E+0000
  1.263506E+0000 -1.638584E+0000
  6.004695E-0001  1.725858E+0000
 -2.571018E+0000  5.633109E-0001
  3.045358E+0000 -2.013340E+0000
 -8.989030E-0001  2.158575E+0000
  1.480187E+0000  4.582907E-0001
 -2.211236E+0000  1.112199E+0000
  1.650295E+0000 -1.438945E+0000
  2.744458E+0000  5.838164E-0001
 -1.498265E+0000  1.175307E+0000
 -6.156959E-0001 -1.160058E+0000
  1.877646E+0000  2.271040E-0001
  1.110413E+0000  6.734380E-0001
 -8.806596E-0001 -9.518346E-0001
 -1.194707E+0000 -4.230045E+0000
  1.627358E+0000  1.421891E+0000
 -9.252356E-0001  3.110684E+0000
 -2.630057E+0000 -3.855575E+0000
  1.553673E+0000 -8.275240E-0001
  5.464274E-0001 -7.628072E-0001
 -5.050712E-0001  1.624728E+0000
 -5.932270E-0002  2.908012E-0001
 -3.597868E+0000  1.140898E+0000
 -2.632896E-0001 -1.303447E+0000
  2.150821E+0000 -3.728403E-0001
 -2.389852E+0000  1.748046E+0000
 -1.793983E+0000 -4.039730E+0000
  3.888607E+0000 -3.564826E+0000
  7.842307E-0001  5.825129E+0000
 -2.017900E+0000 -1.511207E-0001
 -1.911793E+0000 -5.994586E+0000
  4.443349E+0000  8.251795E-0002
  2.985228E-0001  2.645333E+0000
 -4.852555E+0000 -3.997077E-0001
  1.725315E+0000 -4.755832E+0000
  1.820726E+0000  3.475725E+0000
 -5.218149E-0001  2.831900E+0000
 -5.034432E+0000 -1.934581E+0000
  1.536527E+0000 -2.815877E+0000
  1.093108E+0000  4.773584E-0001
 -2.471341E-0001  1.993355E+0000
 -2.551996E+0000 -2.579779E+0000
 -1.946583E-0001  5.394495E-0001
  2.904937E+0000  1.647321E+0000
 -3.146270E+0000  6.127358E+0000
 -1.906932E+0000 -1.541629E-0001
 -2.282454E+0000 -3.832978E+0000
  3.751990E+0000 -1.762037E+0000
  2.618113E+0000  1.432988E+0000
 -6.503718E+0000  2.206669E+0000
  2.454538E+0000 -5.775611E+0000
  2.246115E+0000 -1.923408E-0001
  5.328023E-0002  5.609189E+0000
 -3.228327E+0000 -2.285669E+0000
 -4.689523E-0001 -5.460986E+0000
  2.544737E+0000 -4.696493E-0001
 -1.640347E-0002  3.455035E+0000
 -3.730164E+0000 -1.080534E+0000
  3.498828E-0001 -3.486572E+0000
  4.590748E+0000  2.053096E+0000
 -8.173442E-0001  4.717339E+0000
 -4.768570E+0000  6.558592E-0001
 -1.899052E+0000 -3.874531E+0000
  4.395147E+0000 -6.101827E-0001
  3.088966E+0000  4.041027E+0000
 -4.799369E+0000  1.383628E+0000
  1.359202E+0000 -3.170602E+0000
  3.331316E+0000 -9.025052E-0001
 -1.713062E+0000  3.625149E+0000
 -8.924517E-0002  1.904171E+0000
 -3.534570E+0000 -5.189729E+0000
  1.236499E+0000 -1.455140E+0000
  2.205772E+0000  3.021608E+0000
 -2.885498E+0000  3.809434E+0000
 -5.012028E+0000 -1.460700E+0000
  2.298892E+0000 -2.288102E+0000
  1.575313E+0000  3.794547E+0000
 -1.658665E+0000  3.117052E+0000
 -3.471825E+0000 -1.743041E+0000
  5.675243E-0001 -2.042995E+0000
  1.618906E+0000  1.677972E+0000
 -1.487179E+0000  5.155625E-0001
 -1.572007E+0000 -1.962804E+0000
 -2.912539E-0001 -1.173529E+0000
  1.559976E+0000 -7.255438E-0001
  7.278881E-0001 -8.478598E-0001
 -4.021725E-0001  1.668887E+0000
 -1.023224E+0000  1.969621E-0001
 -1.722160E+0000  2.782524E-0001
 -3.335984E-0001 -1.286053E+0000
  5.298073E-0001  1.024892E+0000
  8.214632E-0001 -7.779644E-0001
  7.106405E-0001 -7.843383E-0001
 -3.305043E-0001  3.529398E-0001
  2.625563E+0000 -2.574981E-0001
 -2.114283E+0000  2.271915E+0000
 -2.356181E+0000 -2.629890E+0000
  1.382802E+0000 -1.844547E+0000
  2.248892E-0001  1.472150E-0001
 -1.237711E+0000 -1.612925E-0001
  1.465676E+0000 -5.395241E-0001
 -7.579271E-0001  1.171980E+0000
 -1.222209E+0000 -2.079154E-0001
  4.714126E-0001 -3.874432E+0000
  2.588048E+0000  2.865674E-0001
 -9.894218E-0001  4.147562E+0000
 -2.669896E+0000 -1.078597E+0000
  8.470749E-0002 -3.025046E+0000
  3.529741E+0000  1.206484E+0000
 -1.609019E+0000  4.431892E+0000
 -3.575589E+0000 -2.944202E+0000
 -6.394663E-0001 -4.693020E+0000
  4.402434E+0000 -1.129905E+0000
 -2.688993E-0001  3.098863E+0000
 -3.588297E+0000  2.779715E+0000
 -1.565599E+0000 -3.899970E+0000
  3.223828E-0001  4.868463E-0001
  4.154366E+0000  4.193199E+0000
 -4.717209E+0000  1.813386E+0000
 -2.173006E+0000 -4.571342E+0000
  5.528311E+0000 -3.375848E+0000
  1.467615E-0001  6.077069E+0000
 -3.606286E+0000  7.592426E-0001
 -3.397801E+0000 -3.358526E+0000
  4.174898E+0000 -4.366230E+0000
  4.747835E-0001  2.509322E+0000
 -3.712369E+0000  4.844923E+0000
 -2.527332E-0001 -3.864629E+0000
  2.910472E+0000 -1.002195E+0000
  1.473119E-0001  4.257138E+0000
  1.326572E+0000 -3.264686E-0001
 -9.778175E-0001 -1.526844E+0000
 -5.000887E-0001  1.763043E+0000
  1.251113E+0000  4.679025E-0001
 -3.351576E+0000  1.464876E+0000
 -3.780281E-0001  5.798472E-0001
  4.955669E-0002 -1.942533E+0000
  1.163700E+0000 -3.958509E-0001
  1.026596E+0000 -1.368004E+0000
 -2.095216E+0000  2.352507E+0000
 -1.761414E+0000  8.115959E-0001
  1.678764E+0000 -2.534810E+0000
 -9.182920E-0001  1.800991E+0000
  1.338292E+0000 -6.138913E-0001
 -4.833961E-0001  5.940213E-0001
 -3.667584E-0001  7.167251E-0001
  1.575610E+0000 -2.209476E+0000
 -3.021001E+0000  6.767182E-0001
  3.498853E+0000 -1.315672E+0000
 -2.457546E+0000  3.957176E+0000
 -2.027618E-0001 -1.314486E-0001
 -2.500959E+0000 -5.516610E-0001
  4.656610E+0000  1.327825E-0002
 -7.557569E-0001  3.356322E+0000
 -8.383383E-0001 -1.820324E+0000
 -6.360656E-0001 -1.921643E+0000
  3.634023E+0000  2.989084E-0001
 -1.070655E+0000  1.163677E+0000
 -1.417365E+0000 -2.023472E+0000
 -5.983151E-0001 -9.648237E-0001
  1.737552E+0000 -1.374586E+0000
 -1.592935E-0002  2.556276E-0001
  1.799696E-0001  5.096207E+0000
 -1.574265E+0000 -1.773506E+0000
 -3.520760E-0001 -3.796845E+0000
  3.607850E+0000  5.097430E-0002
 -4.595328E-0001  4.072115E+0000
 -2.618007E+0000  2.149340E+0000
 -2.727645E+0000 -1.883730E+0000
  2.740082E+0000 -4.436546E+0000
  3.058911E+0000  3.730426E+0000
  7.609257E-0001  3.375369E+0000
 -5.686198E+0000  1.866573E+0000
  1.812926E+0000 -5.238910E+0000
  1.718341E+0000  2.240273E-0001
  2.493701E+0000  4.612849E+0000
 -7.149023E-0001 -1.080721E-0001
 -4.491350E+0000 -3.191110E+0000
  3.780114E+0000 -4.250250E+0000
  3.141647E+0000  2.455951E+0000
 -1.916608E+0000  5.931226E+0000
 -2.696777E+0000 -3.476608E+0000
  3.324949E+0000 -3.072097E+0000
  2.542038E+0000  1.320857E+0000
 -1.859964E+0000  2.089471E+0000
 -2.671247E+0000 -2.231826E+0000
  1.876687E+0000  2.527757E+0000
  2.324896E+0000  2.482088E+0000
 -4.651142E+0000  1.667463E+0000
  1.485774E+0000 -3.329722E+0000
 -8.822267E-0001 -9.877810E-0001
  2.342592E+0000  1.644938E+0000
 -2.731694E+0000  2.526363E+0000
 -2.124655E+0000 -1.977139E+0000
  3.364673E+0000 -2.619342E+0000
 -1.597408E+0000  2.169575E+0000
 -6.528199E-0001 -4.117328E-0001
  1.183759E+0000 -1.869933E+0000
  1.764684E+0000 -8.033608E-0003
  1.166598E+0000  1.183928E+0000
 -3.354857E+0000  9.805593E-0001
  1.728521E+0000 -1.628316E+0000
  8.889562E-0001  1.967927E+0000
 -4.688792E-0001  4.269748E+0000
 -4.092497E+0000 -1.505231E-0001
  1.866101E+0000 -3.067209E+0000
  1.782404E+0000  1.556543E+0000
 -1.381321E+0000  5.402146E+0000
 -2.952882E+0000 -6.381245E-0001
  1.576688E+0000 -1.121126E+0000
  3.122607E+0000 -2.877579E-0001
  7.789674E-0001  1.039314E+0000
 -3.671461E-0001 -2.016715E+0000
 -1.925765E-0001  3.192061E-0001
  1.580619E+0000  1.063108E+0000
 -2.190717E-0001 -5.289683E-0001
 -1.070263E+0000 -4.375578E-0001
  1.289686E+0000 -2.412245E-0001
 -5.710517E-0001 -9.318643E-0002
 -1.559328E+0000 -1.460029E+0000
 -1.915868E-0001  6.421122E-0001
  4.442923E-0001  1.489991E+0000
 -1.004772E+0000  1.334365E+0000
  1.358415E-0001 -1.319727E+0000
 -7.373499E-0001  6.318499E-0003
  2.217965E+0000 -1.571034E-0001
 -1.199058E+0000 -7.319037E-0001
  2.109582E+0000 -2.301406E+0000
  1.505489E+0000  3.052826E+0000
 -3.673437E+0000  1.623365E+0000
  8.740043E-0001 -3.149249E+0000
  1.657021E+0000  1.276886E-0002
  3.734629E+0000  3.213475E+0000
 -3.623826E+0000  1.363761E+0000
 -1.960967E+0000 -5.747923E-0001
  8.384348E-0001 -9.173541E-0001
  1.917108E+0000  3.018620E+0000
 -2.804004E+0000  2.598304E+0000
 -5.787539E-0001 -2.051576E+0000
  7.877365E-0001 -2.053851E+0000
  4.275035E+0000  3.402307E+0000
 -3.646481E+0000  1.265557E+0000
 -1.324762E+0000 -3.255545E+0000
  7.131593E+0000 -1.709309E+0000
 -1.298053E+0000  3.489799E+0000
 -3.598275E+0000 -4.157000E-0001
  6.147430E-0001 -2.026264E+0000
  2.224135E+0000  1.373178E+0000
 -2.345298E-0001  2.269112E+0000
 -2.239494E+0000 -1.152278E+0000
  3.055704E-0001 -4.624567E+0000
  2.659212E+0000 -1.491418E+0000
  2.044288E+0000  3.064793E+0000
 -2.198381E+0000  6.945358E-0001
 -1.675505E+0000 -2.206655E+0000
  3.873754E+0000  2.643288E-0001
 -1.290279E+0000  4.411471E+0000
 -2.973906E+0000 -1.295176E+0000
  8.835531E-0001 -5.374576E+0000
  1.482434E+0000  4.092638E-0001
  2.180468E+0000  3.426807E-0001
 -4.890635E+0000  7.676966E-0001
  1.836929E+0000 -1.527232E+0000
 -1.051050E+0000  1.462980E+0000
  3.112004E+0000  2.030863E+0000
 -2.683217E+0000  1.672888E+0000
 -2.801578E-0001 -2.673171E+0000
  2.174201E+0000  2.679038E+0000
 -1.775274E+0000  5.049189E-0001
 -5.107075E-0001 -2.717494E+0000
  2.075824E+0000 -5.249144E-0002
  5.670035E-0001  2.725930E+0000
 -1.332361E+0000  1.694493E+0000
 -1.408592E+0000 -2.042841E+0000
  1.101389E+0000  1.224583E+0000
  7.845600E-0001  5.933407E-0001
 -1.388129E+0000  1.489978E+0000
  1.913385E-0002 -1.314998E+0000
  2.996176E-0001 -2.810463E-0001
 -4.929065E-0001  2.589268E+0000
  3.086613E+0000  1.539668E-0001
 -2.195395E+0000  2.212909E+0000
  6.875491E-0001 -3.240661E+0000
  7.218651E-0001  2.550404E-0001
  8.119032E-0001  6.361846E-0002
 -2.810162E+0000 -3.458281E-0001
  4.449207E-0001 -7.585543E-0001
  1.803424E+0000  2.832017E-0001
 -1.794591E+0000  6.897342E-0001
  1.132287E+0000 -7.105904E-0001
 -3.054530E-0001 -1.386377E+0000
  3.129261E+0000  3.271431E-0001
 -1.711499E+0000  1.700714E+0000
 -1.575567E+0000 -3.275471E-0001
 -9.533554E-0002 -2.216909E+0000
  2.546891E+0000  1.564979E+0000
 -1.478826E+0000  1.211217E+0000
 -2.270113E+0000 -3.389929E-0001
  1.837195E+0000 -2.903137E-0001
  9.464184E-0001  2.984929E+0000
 -3.060031E-0001 -6.004619E-0001
 -3.623420E+0000 -1.188301E+0000
  3.060800E+0000 -4.590824E+0000
  7.584749E-0001  3.448224E+0000
 -2.035896E+0000  2.979642E+0000
 -1.184066E+0000 -2.008882E+0000
  1.034875E-0001 -1.619754E+0000
  1.450749E+0000 -9.464051E-0002
 -9.860296E-0001  2.865081E-0001
  9.939844E-0001 -1.228572E+0000
  1.775833E-0001 -1.027486E+0000
 -3.298461E-0001  2.883078E-0001
 -1.574228E+0000 -9.949976E-0001
  3.294368E+0000  1.329672E+0000
 -1.686599E+0000  2.571132E+0000
 -3.560661E+0000 -6.801516E-0001
  1.510229E+0000 -3.536982E+0000
  3.272784E+0000  1.089586E+0000
 -2.158701E+0000  6.044637E+0000
 -3.502348E+0000 -1.964028E-0001
 -8.189552E-0001 -3.145758E+0000
  5.938992E+0000 -3.199138E-0001
  5.820243E-0001  5.776704E+0000
 -3.142823E+0000 -5.442321E-0001
 -1.813863E+0000 -4.418901E+0000
  3.286810E+0000 -2.205072E+0000
  9.418648E-0001  3.631608E+0000
 -3.046157E+0000  8.306809E-0001
  7.083413E-0001 -4.230325E+0000
 -1.040206E+0000  2.410461E+0000
  4.021862E+0000  6.976675E-0001
 -4.900342E+0000  9.574479E-0001
  1.865507E+0000 -1.536440E+0000
  1.672072E+0000  6.358715E-0001
 -2.567329E+0000  3.572503E+0000
 -1.100091E+0000 -5.705254E-0002
  7.127673E-0001 -1.954039E+0000
  1.716441E+0000 -1.816936E-0001
  4.021754E-0002  1.485124E+0000
 -1.892688E+0000  1.077690E+0000
 -2.796117E-0001 -2.715114E+0000
  1.239185E+0000 -4.679040E-0001
  4.069996E-0002  1.726412E+0000
  1.504195E+0000 -1.351757E+0000
 -3.857173E-0001 -2.098556E+0000
  8.277476E-0001  1.397615E+0000
 -2.924146E+0000 -8.088298E-0001
  9.145223E-0001  2.100625E-0001
 -4.657985E-0001  1.011809E+0000
  1.557312E+0000 -2.092785E+0000
 -1.120775E+0000  1.041008E+0000
  1.331842E+0000 -1.986684E+0000
  1.438970E+0000  8.057339E-0001
  6.846489E-0001  1.155978E+0000
 -2.298793E+0000  2.204583E+0000
  9.405882E-0001 -2.561572E+0000
  1.553963E+0000 -1.617432E+0000
  6.937561E-0001  1.107876E+0000
 -1.540434E+0000  1.026373E+0000
 -2.432469E+0000 -1.105957E-0001
 -6.419175E-0001 -2.039168E+0000
  3.775457E+0000 -3.118118E-0001
 -8.292392E-0001  5.457276E+0000
 -1.556869E+0000  5.279106E-0001
 -1.977774E+0000 -4.089341E+0000
  3.965224E+0000 -4.373222E-0001
 -6.438894E-0001  2.016063E+0000
 -4.186362E+0000  1.577276E+0000
 -5.064147E-0001 -3.802902E+0000
  1.662308E+0000 -3.264331E-0001
  5.617125E-0001  9.206677E-0001
 -8.356833E-0001 -2.710472E-0001
 -1.228415E-0001 -2.205928E+0000
  2.745761E+0000  2.881124E-0001
 -6.863444E-0001  2.600706E+0000
  6.327308E-0001  7.393102E-0002
 -2.909019E-0001 -2.228164E+0000
  1.745443E+0000  3.195275E+0000
  1.312952E+0000  1.043068E+0000
 -1.989965E+0000 -1.712680E+0000
  8.916579E-0001 -7.892318E-0002
 -1.023868E-0001 -3.067825E-0001
 -1.642098E+0000  1.227254E+0000
  1.611843E-0001 -2.434773E+0000
  1.270925E+0000 -3.023775E-0001
  2.906335E+0000  8.412653E-0001
 -1.483931E+0000  5.066555E-0001
  1.086737E+0000 -1.269799E+0000
 -1.028653E+0000  1.797187E+0000
  2.040919E+0000 -6.452569E-0001
 -1.794651E+0000  1.387022E+0000
  1.707408E+0000  7.558531E-0001
 -2.012347E+0000 -1.277351E-0001
  1.788645E+0000 -2.761468E-0001
  9.389137E-0001  1.673723E+0000
  1.839667E-0001  1.417726E+0000
 -1.910838E+0000  6.376214E-0001
 -3.378246E-0001 -2.827299E+0000
  2.895010E+0000 -4.861247E-0001
 -1.332457E+0000  3.021679E+0000
 -1.596429E+0000 -3.627240E-0001
 -1.298543E+0000 -3.032037E+0000
  3.723833E+0000  4.177050E-0001
  1.593213E-0002  1.543631E+0000
 -3.975414E+0000 -2.251475E+0000
  4.824777E+0000 -5.044678E+0000
  1.419296E+0000  5.134550E+0000
 -1.901283E+0000  2.420367E+0000
 -2.830337E+0000 -1.736116E+0000
  4.088474E+0000 -3.239865E+0000
  4.954506E-0001  3.446385E+0000
 -3.521200E+0000  1.071378E+0000
  1.129871E+0000 -3.643003E+0000
  1.360795E+0000 -2.423433E+0000
  1.254589E+0000  3.561129E-0001
 -6.629957E-0001  1.401481E-0002
 -3.142261E+0000  6.936184E-0002
 -5.571797E-0002 -1.991500E+0000
  2.738794E+0000 -5.285086E-0001
 -1.100753E-0002  1.778562E+0000
 -2.323490E+0000  1.681989E-0001
  1.126380E+0000 -2.041041E+0000
 -1.222032E+0000  1.120669E+0000
  9.525654E-0003  6.752452E-0001
 -1.158520E+0000 -1.532613E+0000
  5.905362E-0001 -9.550360E-0001
 -1.407351E+0000 -8.748511E-0001
  1.674550E+0000  1.813278E+0000
 -1.722815E+0000 -7.754918E-0002
 -5.151294E-0001 -5.853271E-0001
 -2.340155E-0001  5.486807E-0001
 -2.756339E-0001  7.542075E-0001
  5.205584E-0001 -1.602414E+0000
 -1.245414E+0000  5.211959E-0002
  1.766966E+0000 -1.180909E+0000
 -6.238582E-0001  1.052257E+0000
 -1.917168E+0000  7.462008E-0003
  2.299985E+0000 -1.999538E+0000
 -4.683516E-0001 -1.593179E+0000
  1.088099E+0000  1.291721E+0000
  1.275271E-0001 -8.372108E-0001
  6.309048E-0001  4.363411E-0001
 -8.158023E-0001  3.384776E-0001
 -7.605288E-0001 -2.186385E-0002
 -4.229339E-0001 -3.845743E-0001
 -4.900545E-0001 -1.505858E+0000
  8.835411E-0001  3.829715E-0001
  4.264033E-0002  1.712826E+0000
 -2.700310E+0000 -5.222327E-0001
  9.698198E-0001 -7.496925E-0001
  1.654092E+0000  1.498420E+0000
 -9.503524E-0001  2.802220E+0000
 -3.305473E+0000 -1.723015E+0000
  5.150108E-0002 -3.093109E+0000
  3.142350E+0000  1.022116E+0000
  6.204794E-0001  7.737322E-0001
 -2.244863E+0000 -3.598803E-0001
  2.002617E+0000 -1.979776E+0000
  1.280760E+0000  8.925949E-0001
 -2.839930E+0000  1.644566E+0000
 -1.354563E+0000 -8.669939E-0001
 -1.746612E+0000 -1.553065E+0000
  2.060837E+0000 -1.657786E-0001
 -1.559365E+0000  3.868195E+0000
 -9.324178E-0001  2.250178E+0000
 -8.816540E-0001 -3.771949E+0000
 -7.635005E-0001 -2.132237E+0000
  4.456815E+0000  3.091702E+0000
 -1.460401E+0000  3.211451E+0000
 -3.088086E+0000 -1.807736E+0000
  2.386849E+0000 -5.452137E+0000
  2.206179E+0000  3.195464E+0000
 -4.690075E-0001  1.141215E+0000
 -1.538429E+0000 -5.279126E+0000
  4.216842E+0000 -2.423880E+0000
  2.625695E+0000  2.548727E+0000
 -2.249152E+0000  2.628278E+0000
 -2.280649E+0000 -1.713218E+0000
  9.960907E-0001 -2.862765E+0000
  2.807989E+0000  3.621502E+0000
  1.183488E+0000  2.587136E+0000
 -6.243116E+0000 -7.600853E-0001
  3.405596E+0000 -2.780640E+0000
  2.451547E+0000  1.509563E+0000
 -3.615604E+0000  1.314593E+0000
 -3.588999E-0001 -4.335323E+0000
  4.010888E+0000  1.054316E+0000
 -8.526038E-0001  5.264658E+0000
 -2.669953E+0000 -1.091226E+0000
  5.256756E-0001 -1.375588E+0000
  2.955652E+0000  3.240661E-0001
 -7.872818E-0001  2.306035E+0000
 -1.414824E+0000 -1.591420E-0002
 -3.906580E-0001 -4.552647E+0000
  3.862655E-0001  1.213989E+0000
  8.251633E-0001  1.543971E+0000
 -3.418776E+0000  9.714138E-0001
  2.904520E-0001 -2.534161E+0000
  2.101590E+0000  1.210615E+0000
  3.246746E-0001  2.274315E+0000
 -2.628840E+0000 -2.667108E+0000
 -1.944537E+0000 -1.691124E+0000
  5.684646E+0000 -1.172759E+0000
 -4.919795E-0001  4.163418E+0000
 -6.105627E+0000 -1.849148E+0000
  3.741965E+0000 -4.496007E+0000
  3.675405E+0000  3.683961E+0000
 -2.122692E+0000  3.677687E+0000
 -6.546754E+0000 -4.488392E+0000
  2.560883E+0000 -5.251259E+0000
  3.326373E+0000  2.195820E+0000
 -1.555326E+0000  5.521548E+0000
 -4.695706E+0000  1.538691E-0001
  7.103413E-0001 -5.232797E+0000
  4.449755E+0000  2.226818E+0000
  5.414869E-0001  3.191058E+0000
 -4.303906E+0000 -1.638372E+0000
  4.977659E-0001 -4.861451E+0000
  3.716389E+0000  2.233453E+0000
 -1.248343E+0000  4.378158E+0000
 -4.881969E+0000 -7.236764E-0001
  1.219451E+0000 -5.097029E+0000
  4.993273E+0000  2.546316E-0001
 -1.301383E+0000  4.838237E+0000
 -3.171555E+0000  1.072112E+0000
 -1.029757E+0000 -5.427303E+0000
  4.560857E+0000  4.006987E-0003
  4.256799E-0002  4.292147E+0000
 -5.370140E+0000 -8.101212E-0001
  1.648348E+0000 -3.977793E+0000
  1.326074E+0000 -3.962410E-0001
  1.715224E+0000  1.283548E+0000
 -9.637116E-0001 -1.018801E+0000
 -6.020229E-0001 -1.780896E+0000
  2.290203E+0000  4.023341E-0001
  3.179612E-0001  9.737043E-0001
 -3.195640E+0000  5.387786E-0001
  1.517066E-0001 -3.443766E+0000
  2.104617E+0000  2.120485E+0000
  1.153431E-0001  2.558798E-0002
 -1.265720E+0000 -1.466141E+0000
  5.391042E-0001  1.231496E-0001
  2.327338E-0001  6.698877E-0001
 -2.575583E+0000  6.030611E-0001
 -6.550154E-0001 -4.871180E+0000
  2.082816E+0000 -5.038809E-0001
  4.160293E+0000  4.076398E+0000
 -4.357263E+0000  1.732464E+0000
 -2.133981E+0000 -4.528103E+0000
  4.383529E+0000 -3.262724E+0000
  2.242845E+0000  3.913168E+0000
 -4.100019E+0000  3.707277E+0000
 -6.244149E+0000 -3.471216E+0000
  5.733253E+0000 -3.654779E+0000
  2.061576E+0000  5.357692E+0000
 -5.028646E+0000  3.509266E+0000
 -3.957495E+0000 -5.676919E+0000
  5.339764E+0000 -3.977042E+0000
  3.895135E+0000  5.075085E+0000
 -2.858364E+0000  4.853525E+0000
 -5.408344E+0000 -4.381945E+0000
  2.063967E+0000 -3.293651E+0000
  4.286359E+0000  3.392573E+0000
 -2.931024E+0000  4.033339E+0000
 -4.611719E+0000 -3.326811E+0000
  1.908269E+0000 -4.289528E+0000
  6.180690E+0000  1.344926E+0000
 -1.430963E+0000  5.618429E+0000
 -3.954428E+0000  4.128844E-0001
  2.514058E+0000 -5.562446E+0000
  2.838485E+0000  6.610211E-0001
 -3.811623E-0001  3.243527E+0000
 -3.132635E+0000 -2.048937E-0001
  1.017242E+0000 -3.113785E+0000
  8.588658E-0001  1.148960E-0001
  4.324360E-0001  2.959944E+0000
 -4.091095E+0000 -6.099326E-0001
 -1.484695E+0000 -2.304827E+0000
  4.918991E+0000 -4.591163E-0001
 -2.223506E+0000  3.737768E+0000
 -2.524487E+0000 -1.651818E-0001
 -9.673993E-0001 -1.672993E+0000
  7.007883E-0001  6.707044E-0001
  9.591721E-0001  3.005383E+0000
 -1.901516E+0000  8.732410E-0001
  1.206843E+0000 -2.192238E+0000
 -1.673069E-0001  5.001632E-0001
  7.622068E-0001  1.369401E+0000
 -1.392182E+0000  5.362546E-0001
 -1.936245E+0000 -3.673108E+0000
  1.409731E+0000 -6.052463E-0001
  4.856516E-0001  2.646766E+0000
 -1.531625E+0000 -1.208838E-0001
  8.414278E-0001 -3.441813E+0000
 -5.388430E-0001 -1.784404E+0000
  3.022186E+0000  4.004446E+0000
 -2.882222E+0000  1.692789E+0000
 -3.269191E+0000 -1.119697E+0000
  2.962609E+0000 -3.869459E+0000
  1.045737E+0000  3.136719E+0000
  1.542063E-0001  3.081929E+0000
 -3.510860E+0000 -3.350496E+0000
  6.447660E-0001 -3.103043E+0000
  4.126694E+0000  4.139181E+0000
 -3.064022E+0000  7.382122E-0001
 -1.025080E+0000 -6.629088E+0000
  1.698759E+0000 -2.272368E-0001
  1.738990E+0000  1.218726E+0000
  2.323913E+0000  2.140585E+0000
 -1.736785E+0000 -1.538356E-0001
 -3.629666E-0001 -1.178309E+0000
  2.106419E+0000 -3.111735E-0001
  1.257689E+0000  2.505644E+0000
 -2.395199E+0000 -2.566522E+0000
 -1.742688E+0000 -1.669729E+0000
  2.948809E+0000  3.628641E-0001
  4.841831E-0001  3.741766E+0000
  1.675704E-0001  1.332816E-0002
 -3.044705E+0000  3.229318E-0001
  1.082669E+0000 -2.741747E+0000
  5.985104E-0001 -5.524953E-0001
 -2.946938E+0000  1.730034E+0000
  3.789712E-0001  9.110003E-0001
 -1.081696E+0000 -1.199054E+0000
  1.942828E+0000  1.581337E+0000
  1.105654E-0001 -1.190014E+0000
 -1.725565E+0000 -1.739341E+0000
  8.789462E-0001 -6.719967E-0001
  1.839546E+0000  1.721853E+0000
 -4.403537E+0000  2.038982E+0000
  2.324671E+0000 -4.728415E+0000
  3.366237E-0001  1.934146E+0000
  3.123067E+0000  1.776805E+0000
 -4.349570E+0000  7.589074E-0001
 -1.910022E-0001 -5.357145E+0000
  3.673643E+0000 -3.394348E-0001
 -8.048937E-0001  3.271940E+0000
 -1.772099E+0000 -7.842344E-0001
 -6.323429E-0002 -1.309578E+0000
  2.374855E+0000 -2.909593E-0001
  1.616074E+0000  2.150930E+0000
 -2.543861E+0000  1.116907E-0001
 -3.889482E-0001 -1.731235E+0000
  8.718817E-0001 -8.147268E-0001
  9.571660E-0001 -6.906549E-0001
 -1.241213E-0001  6.227607E-0002
  1.472583E-0001  9.292306E-0002
 -1.167992E+0000 -1.352530E+0000
  4.902817E-0001 -7.581912E-0001
  3.902307E-0001 -2.663040E-0001
 -1.201096E+0000  2.505688E+0000
  2.708305E-0002 -1.848592E-0001
  2.362738E+0000 -3.834133E-0002
 -2.142102E-0001  5.750965E-0001
 -3.493527E+0000 -2.387843E+0000
  3.246225E-0002 -3.258154E+0000
  1.542928E+0000  3.645099E+0000
  2.091452E-0001  3.513590E+0000
 -3.633826E+0000 -3.334734E+0000
  1.759272E+0000 -1.859408E+0000
  1.178429E+0000  2.629256E+0000
 -5.047313E-0001  2.023038E+0000
 -5.380161E+0000 -6.573639E-0001
  3.506469E+0000 -3.551743E+0000
  1.716191E+0000  1.920421E+0000
  9.153397E-0001  3.912019E+0000
 -4.981578E+0000 -1.672517E+0000
  2.343544E+0000 -2.491000E+0000
  3.865260E+0000  1.584518E+0000
 -3.405149E+0000  1.671051E+0000
  2.343148E+0000 -1.402119E+0000
  1.008370E-0001  6.715917E-0001
 -2.327753E-0001  1.471989E+0000
 -7.110686E-0001 -1.513521E+0000
  6.569828E-0001 -6.867676E-0001
  8.928070E-0001  1.189876E+0000
  5.842478E-0001  3.782732E-0001
 -2.102486E+0000 -1.035082E+0000
  1.812564E+0000 -3.539691E+0000
 -2.513499E+0000 -5.235722E-0001
  2.329368E+0000  2.202176E-0001
 -8.418190E-0001  4.147288E-0002
 -2.979010E+0000 -1.452618E-0001
  1.520156E+0000  2.634667E+0000
 -2.873429E-0001  7.133739E-0001
 -1.379617E+0000  4.857739E-0001
  2.414791E+0000 -2.597784E+0000
  4.887918E-0001  8.098898E-0001
  1.549899E+0000  6.005201E-0001
 -1.634611E+0000 -2.037035E-0002
 -2.356494E+0000 -8.431288E-0001
  3.584988E+0000 -9.817154E-0001
  3.362871E-0001 -3.325249E-0001
 -1.998239E+0000 -1.386759E+0000
  4.204863E-0001 -1.832971E+0000
  1.664239E+0000  2.357524E+0000
 -1.059417E+0000  2.188599E+0000
 -2.575138E+0000 -1.617131E+0000
  4.636156E+0000 -3.536823E+0000
  1.580188E+0000  2.913339E+0000
 -2.460640E+0000  3.367152E+0000
 -6.546703E-0001 -2.339511E+0000
  1.827491E+0000 -1.294726E+0000
  2.980201E+0000  1.644925E+0000
 -3.601383E+0000  1.252530E+0000
 -1.090692E+0000 -2.268609E+0000
  2.171735E+0000 -1.658193E-0001
  4.640148E-0001  2.394622E+0000
 -8.513050E-0001 -8.525300E-0001
 -1.318367E+0000 -2.510446E+0000
  1.662191E+0000 -1.658031E-0001
  4.467711E+0000  1.344788E+0000
 -1.699712E+0000  2.974959E+0000
 -2.180203E+0000 -7.044760E-0001
  2.105323E+0000 -4.124018E+0000
  2.672700E+0000  3.909869E+0000
 -1.735321E+0000  4.501263E+0000
 -1.997320E+0000 -1.562526E+0000
  9.809812E-0001 -1.440994E+0000
  2.973998E+0000  2.353071E+0000
 -2.745467E+0000  2.677601E+0000
 -2.462715E+0000 -9.862213E-0001
  3.273609E+0000 -5.129112E+0000
  1.355276E+0000  2.328977E-0002
  1.148446E+0000  1.845326E+0000
 -3.273165E+0000 -6.207602E-0001
  2.119245E+0000 -5.456985E-0001
  1.964320E-0001  1.447513E+0000
  4.057250E-0001 -1.730103E+0000
  1.555026E+0000  1.032148E+0000
 -1.808220E+0000  2.503767E+0000
 -1.363967E+0000 -1.773376E+0000
  6.650588E-0001 -5.622214E-0001
  7.517200E-0001  1.337121E+0000
 -6.395448E-0001  1.405679E+0000
 -2.085869E+0000 -8.196870E-0001
  7.041975E-0001 -2.271581E+0000
  9.572637E-0001 -9.056112E-0001
  2.164520E+0000 -1.885975E-0002
 -1.156970E+0000  2.560074E-0001
 -3.487031E+0000 -3.288461E-0001
  2.078642E+0000 -2.985100E+0000
  2.752641E+0000  2.340611E+0000
 -2.910683E+0000  4.611888E+0000
 -8.002578E-0001 -4.883321E+0000
  1.045839E+0000 -4.099289E+0000
  3.695164E+0000  1.023927E+0000
  1.592566E+0000  5.862170E+0000
 -5.490438E+0000  3.356904E-0001
 -4.601360E-0001 -4.143212E+0000
  3.921447E+0000  6.492345E-0001
  8.188469E-0001  4.101300E+0000
 -4.399498E+0000 -6.348313E-0001
 -1.203487E+0000 -4.695883E+0000
  3.638048E+0000  9.248379E-0001
 -5.192585E-0001  3.496297E+0000
 -3.276323E+0000 -1.142041E+0000
  1.559901E+0000 -1.273842E+0000
  4.383376E-0001 -1.760957E-0001
  9.314147E-0002  3.072669E+0000
  5.071589E-0001  1.623752E-0001
 -2.153049E+0000 -2.523386E+0000
  2.430515E+0000 -1.519540E+0000
 -3.288002E-0001  1.960864E+0000
 -8.894623E-0001  7.310382E-0001
 -1.484612E+0000 -2.508644E+0000
  1.591729E+0000 -8.459714E-0001
  1.150719E+0000  3.320623E+0000
  1.325376E+0000 -1.315681E+0000
 -3.665228E+0000 -3.627140E-0001
  1.887355E+0000 -8.022387E-0001
  1.362267E+0000  2.222307E+0000
 -1.430237E-0001  1.873585E+0000
 -2.417958E+0000 -1.577283E+0000
  2.932970E+0000 -1.106864E+0000
 -2.974797E-0002  1.560913E+0000
  9.688218E-0001 -1.354304E+0000
  5.773232E-0002 -2.380847E+0000
  2.233461E+0000  8.590554E-0001
 -2.685814E-0001  2.996821E+0000
  2.912439E-0001  3.817906E-0001
 -1.092900E+0000 -1.050629E+0000
  1.585347E+0000  1.649620E+0000
 -1.617371E+0000  2.662271E-0001
  1.601559E+0000 -1.381498E+0000
 -1.038573E+0000 -1.935522E+0000
  2.459736E+0000 -5.208808E-0001
 -3.240509E+0000  9.382301E-0001
  2.030190E-0001 -5.539582E-0001
 -1.357383E-0001 -3.945368E-0001
  1.137796E+0000  4.806131E-0001
  1.031016E+0000 -5.887830E-0001
 -1.160054E+0000  3.570058E-0002
  1.282403E+0000  6.142084E-0001
 -1.107759E+0000 -2.272984E-0001
 -2.074904E+0000 -1.956996E+0000
  2.897032E+0000 -2.972101E+0000
  8.358669E-0001  1.544374E+0000
 -4.265615E-0001  4.676351E-0001
 -2.749747E+0000  6.855534E-0001
  3.279073E+0000 -1.676010E+0000
  1.905999E+0000  1.743472E+0000
 -3.021406E+0000  1.578558E+0000
 -7.439899E-0001 -2.495655E+0000
  4.280474E-0001  4.887049E-0001
  2.520255E+0000  7.404763E-0001
 -7.777364E-0001  2.434183E+0000
 -2.225966E+0000 -1.741665E+0000
  7.465088E-0001 -1.814159E+0000
  1.520085E+0000  1.691951E+0000
  2.335876E-0001  1.066458E+0000
 -1.913010E+0000  5.444309E-0001
  1.605290E+0000 -3.090530E-0001
 -1.100762E+0000  8.430623E-0001
 -1.142555E+0000 -6.195131E-0001
 -3.699462E-0001 -5.053992E+0000
  3.146347E+0000 -7.637757E-0002
  4.700035E-0001  3.216533E+0000
 -1.475419E+0000 -5.797164E-0001
 -2.759267E+0000 -1.618471E+0000
  4.441956E+0000 -2.513031E+0000
  1.698893E+0000  4.987197E+0000
 -1.090794E+0000  2.182668E+0000
 -1.434914E+0000 -5.134738E+0000
  2.871645E+0000 -3.228599E+0000
  1.419811E+0000  4.163671E+0000
 -3.174436E+0000 -2.401985E-0002
 -5.282159E+0000 -2.849798E+0000
  3.844463E+0000 -2.818300E+0000
  1.610837E+0000  1.881867E+0000
 -2.535576E+0000  1.944143E+0000
  4.071169E-0001 -1.383893E+0000
 -6.127499E-0001 -2.045832E+0000
  3.021420E+0000  4.442747E-0001
 -1.133919E+0000  2.674214E+0000
 -3.373449E+0000 -1.194885E+0000
  1.838929E+0000 -2.667027E+0000
  1.017034E+0000  4.485715E+0000
  4.688094E-0001  1.574971E+0000
 -1.064702E+0000 -2.473721E+0000
  3.435596E+0000 -3.178829E+0000
  6.389362E-0001  1.763353E+0000
 -3.696694E-0001  2.658480E+0000
 -7.688459E-0001 -3.209820E+0000
  1.933758E+0000 -6.728690E-0001
 -2.334613E-0001  2.126480E+0000
 -2.037142E+0000 -1.215796E+0000
  7.334313E-0001 -2.461645E+0000
  1.676273E-0001  3.278444E+0000
  2.369614E+0000  7.863311E-0001
 -2.773733E+0000 -2.511800E+0000
  1.589982E+0000 -1.909065E+0000
  4.100774E+0000 -1.188361E+0000
  1.698149E+0000  2.013341E+0000
 -4.197948E+0000  4.754512E-0001
  1.544161E+0000 -1.754120E+0000
  1.396466E+0000  8.452435E-0001
 -3.775170E-0001  2.980870E+0000
 -2.429514E+0000 -1.481762E+0000
  4.425012E-0001 -4.454297E+0000
  2.875077E+0000  2.908098E+0000
  5.269455E-0002  2.725961E-0001
 -6.743342E+0000 -8.864498E-0001
  5.590186E+0000 -4.733549E+0000
  1.652816E+0000  3.305896E+0000
 -4.612412E+0000  4.882573E+0000
 -2.541417E+0000 -4.393998E+0000
  2.973317E+0000 -3.008386E+0000
  4.243570E+0000  3.740850E+0000
 -3.536856E+0000  3.138945E+0000
 -2.975809E+0000 -2.515384E+0000
  2.096657E+0000 -3.755685E+0000
  3.213373E+0000  4.569132E+0000
 -5.393545E-0001  8.386216E-0001
 -1.075055E+0000 -4.494081E-0002
  2.534542E-0001 -2.481063E+0000
  2.218884E+0000  7.257481E-0001
  2.671003E-0001  4.258530E+0000
 -1.711669E+0000  2.944232E-0001
 -7.394939E-0001 -3.677689E+0000
  3.711155E+0000 -5.473184E-0001
 -9.592727E-0001  6.079219E+0000
 -2.600524E+0000 -2.440981E+0000
 -7.076583E-0001 -3.891934E+0000
  6.028703E+0000  1.183555E+0000
 -2.477151E+0000  6.912440E+0000
 -3.577732E+0000 -1.220987E+0000
 -5.106915E-0002 -4.035817E+0000
  1.259758E+0000  1.423472E+0000
 -7.552701E-0001  3.732662E+0000
 -3.982437E+0000 -2.533437E-0001
 -4.248657E-0001 -4.381388E+0000
  5.990658E+0000 -4.622513E-0002
  4.746236E-0001  5.349402E+0000
 -1.291160E+0000  1.230262E+0000
 -2.337710E+0000 -4.745990E+0000
  3.035512E+0000 -9.878511E-0001
  2.352709E-0002  4.216909E+0000
 -1.709619E+0000  2.355517E+0000
 -1.068286E+0000 -2.431734E+0000
  6.762150E-0001 -1.438337E-0001
  2.442567E+0000  1.829527E+0000
 -5.734008E+0000  2.186882E+0000
  1.046164E+0000 -2.619217E+0000
  4.341975E+0000 -2.036920E+0000
 -3.188483E-0001  4.092107E+0000
 -1.208685E+0000 -5.972172E-0001
 -2.796628E-0001 -2.538147E+0000
  1.108468E-0001  6.714001E-0001
 -2.135549E+0000  2.378538E+0000
 -2.781868E+0000 -2.197468E+0000
  2.361946E+0000 -1.251713E+0000
  2.222899E+0000  1.628593E+0000
 -6.340815E-0001  2.779528E+0000
 -1.184242E+0000 -7.282729E-0001
  5.115388E-0001 -1.444062E+0000
 -7.697857E-0001  1.010925E+0000
 -2.704254E-0001 -1.073691E-0001
 -1.461446E+0000 -5.415588E-0001
  2.146206E+0000  1.477621E+0000
  9.443475E-0001  2.429404E-0001
 -3.329551E+0000 -2.283637E+0000
  3.851237E+0000 -8.874379E-0001
  2.087135E-0001  1.990525E+0000
 -1.221521E+0000  1.878133E+0000
 -6.925116E-0001 -3.644036E+0000
  7.489534E-0001 -2.841961E+0000
 -8.729480E-0001  3.119606E+0000
 -1.199523E+0000  6.506910E-0001
  1.521139E+0000 -6.145467E-0001
 -5.372345E-0001 -1.103622E+0000
 -6.805173E-0001 -2.134024E+0000
  2.055113E+0000  9.935826E-0001
  1.005802E+0000  3.519178E+0000
 -2.296940E+0000 -8.819128E-0001
 -6.302306E-0001 -2.750353E+0000
  1.812595E+0000  7.444763E-0001
  8.821240E-0001  2.890655E+0000
 -1.995464E+0000 -3.065652E+0000
 -4.530003E-0001 -1.590547E+0000
  3.031727E+0000  2.332637E+0000
 -1.809747E+0000  1.766129E+0000
 -8.710192E-0001 -1.917887E-0001
  1.830482E+0000 -6.093169E-0001
 -1.866580E+0000  3.763054E+0000
  6.182301E-0001 -1.395023E-0001
 -1.500519E-0001 -2.421754E+0000
  8.636175E-0001  1.614765E+0000
 -1.983506E+0000  2.135136E+0000
 -1.447259E+0000  4.879079E-0001
 -3.863149E-0001 -1.697868E+0000
 -6.540278E-0001 -1.662968E-0001
 -1.333125E+0000  2.752125E-0001
 -2.504125E+0000 -2.174127E+0000
  3.775179E+0000 -8.913679E-0002
  6.989538E-0001  3.330049E+0000
 -4.514528E+0000  7.827138E-0001
  5.403820E-0002 -2.806192E+0000
  2.054306E+0000  7.159142E-0001
 -3.320844E-0001  2.910604E+0000
 -4.608170E+0000  3.992082E-0001
 -7.780523E-0001 -3.858360E+0000
  2.009584E+0000 -8.922605E-0001
  3.281010E+0000  3.612026E+0000
 -3.070409E+0000 -9.865867E-0002
 -2.682167E+0000 -5.463556E+0000
  5.415677E+0000 -1.671986E+0000
  3.263803E+0000  5.215660E+0000
 -6.494663E+0000  6.002854E+0000
 -3.735498E+0000 -6.129412E+0000
  5.341373E+0000 -4.110316E+0000
  3.100133E+0000  6.366344E+0000
 -4.185871E+0000  2.270882E+0000
 -2.731328E+0000 -6.397135E+0000
  3.660464E+0000 -4.388932E+0000
  2.994969E+0000  4.026164E+0000
 -3.153872E+0000  2.706095E+0000
  1.243967E-0001 -2.342619E+0000
  3.758195E+0000 -2.440935E+0000
 -7.844574E-0001  1.764505E+0000
  7.164271E-0001 -4.302578E-0001
 -2.834641E+0000 -3.736864E-0001
  5.403574E-0001 -3.358577E+0000
  1.476431E+0000  1.942660E+0000
 -2.066437E+0000  2.609611E+0000
 -2.887359E+0000 -3.252781E+0000
  1.608172E+0000 -4.376715E+0000
  3.759022E+0000  3.254429E+0000
 -3.036186E+0000  8.422802E-0001
 -2.854309E+0000 -5.681604E-0001
  2.503530E+0000 -4.344395E+0000
  2.871647E-0001  3.115900E-0001
  1.745157E+0000  2.382560E+0000
 -2.083988E+0000 -8.767316E-0001
 -1.600809E+0000 -1.951912E-0002
  2.869210E+0000 -9.181166E-0001
 -3.578049E+0000  1.736556E+0000
  1.151499E+0000 -2.204276E+0000
 -6.431895E-0001  3.041648E+0000
 -1.080389E+0000 -1.002863E-0002
 -7.219293E-0001  2.505967E-0001
  1.396451E+0000  2.758562E-0001
 -7.643523E-0002 -3.691001E-0001
 -2.284732E+0000 -3.647517E+0000
  2.901183E+0000 -2.815340E-0001
  5.729322E-0001  1.025743E+0000
 -1.054200E+0000  7.224519E-0001
  1.105785E+0000  1.273186E+0000
 -5.018489E-0002  3.058610E-0001
 -3.513564E-0001 -2.386703E+0000
 -1.820393E-0001  8.308079E-0001
  1.860172E+0000 -3.425785E-0001
 -1.433351E+0000 -9.367607E-0001
  4.683888E-0001  1.190046E+0000
  3.482387E+0000 -3.131457E-0004
 -1.646830E+0000  1.625302E+0000
  2.128106E-0001 -3.209131E+0000
  7.416844E-0001  1.807621E+0000
  3.840176E+0000  2.207337E+0000
 -8.146156E-0001  2.110114E+0000
 -3.572979E+0000 -9.503108E-0001
  2.953217E+0000 -2.089088E+0000
  2.088826E+0000  4.195413E+0000
  7.996255E-0002  2.358022E-0001
 -2.022022E+0000  1.394492E-0001
  1.292532E+0000 -6.182927E-0002
  1.826250E+0000  1.296907E+0000
 -2.618422E+0000  3.993070E+0000
 -1.502118E+0000 -3.061438E+0000
  5.190314E-0001 -3.223730E+0000
  4.797468E+0000  1.925239E+0000
 -2.729524E+0000  3.938589E+0000
  4.173976E-0001 -3.967250E+0000
 -5.993334E-0002 -1.505090E+0000
  1.481955E+0000  2.726737E+0000
  4.595912E-0002  2.755571E+0000
 -4.163856E+0000 -1.384123E+0000
  3.227546E+0000 -4.975412E+0000
  2.795968E+0000  5.068693E+0000
 -1.265862E+0000  5.293985E+0000
 -5.113407E+0000 -2.188391E+0000
  4.379194E+0000 -3.463194E+0000
  1.128057E+0000  2.029008E+0000
 -1.610064E+0000  4.828544E+0000
 -1.658390E+0000 -3.357880E+0000
  7.935357E-0001 -2.450790E+0000
  2.298753E+0000  1.841046E+0000
 -8.964856E-0001  2.713122E+0000
 -3.737543E+0000 -7.603390E-0001
  1.873404E+0000 -4.194800E+0000
  7.012421E-0001  3.240884E+0000
  9.413031E-0002  2.408902E+0000
 -2.676001E+0000 -1.002481E+0000
  5.587022E-0001 -2.321979E+0000
  4.236220E+0000 -1.284004E+0000
 -4.303781E-0001  4.044807E+0000
 -1.773259E+0000  2.663496E-0001
 -2.042394E+0000 -3.224599E-0001
  1.795414E+0000 -2.136373E+0000
  3.611909E-0002  1.663428E+0000
 -2.105927E+0000  1.375759E+0000
 -9.242673E-0001 -1.935119E+0000
  3.163616E+0000 -1.277107E+0000
 -1.159640E+0000  3.052280E+0000
 -1.255084E+0000 -3.469867E+0000
 -3.409017E-0001 -2.521325E+0000
  5.075375E+0000  1.146412E+0000
 -3.138264E+0000  7.419108E+0000
 -1.612637E+0000 -1.746242E+0000
  6.095764E-0001 -4.157887E+0000
  4.744889E+0000  2.208185E+0000
 -1.106281E+0000  4.168414E+0000
 -5.267807E+0000 -1.234742E+0000
 -4.842057E-0001 -4.742680E+0000
  6.429624E+0000  1.005095E+0000
 -1.068325E+0000  6.786063E+0000
 -5.537855E+0000 -9.259020E-0001
  3.826997E-0001 -5.526737E+0000
  2.838134E+0000 -8.782205E-0002
  9.749900E-0001  5.655701E+0000
 -3.562736E+0000 -3.266853E-0001
 -3.130611E+0000  9.717849E-0001
  4.246094E+0000 -2.080022E+0000
 -1.227613E+0000  2.190835E+0000
 -4.796886E-0001 -2.222887E+0000
  3.642479E+0000 -2.824935E+0000
 -2.675614E-0001  2.827041E+0000
  4.959498E-0001 -4.324477E-0001
 -8.454917E-0001 -1.567024E+0000
  1.959250E+0000 -7.678088E-0004
  1.032770E+0000  2.521792E+0000
  3.176193E-0001  6.429195E-0001
 -2.344601E+0000 -2.350854E+0000
 -9.478363E-0002 -2.491944E+0000
  2.308862E+0000  1.319501E+0000
  1.047112E-0001  3.845160E+0000
 -3.869760E+0000 -1.807702E+0000
  7.098230E-0003 -2.897510E+0000
  2.270177E+0000 -8.775765E-0001
  1.452175E+0000  6.014758E+0000
 -2.155335E+0000 -4.780938E-0001
 -2.131494E+0000 -2.724223E+0000
  2.579278E+0000 -6.161683E-0001
  3.272082E-0002  3.944306E+0000
 -1.051962E+0000  1.610888E+0000
 -1.555485E+0000 -2.096019E+0000
  3.867721E+0000 -1.258158E+0000
 -1.276338E-0001  2.872652E+0000
 -6.572566E-0001 -9.366036E-0001
 -2.568080E+0000 -3.552704E+0000
  5.619281E+0000  2.231919E-0001
 -6.596640E-0001  2.764861E+0000
 -2.206659E+0000 -1.336091E+0000
 -5.955458E-0001 -3.453492E+0000
  1.972057E+0000 -2.288339E+0000
  6.460306E-0002  1.293938E+0000
 -1.677799E+0000 -3.562734E-0001
 -7.658454E-0001 -1.949087E+0000
  2.663948E+0000 -2.289248E-0001
  1.422751E+0000  4.320687E+0000
 -4.125261E+0000 -6.195600E-0001
  2.060346E+0000 -5.765297E+0000
  1.291638E+0000  2.765354E+0000
  3.048265E+0000  1.022269E+0000
 -3.998142E+0000  2.723316E+0000
 -1.379936E+0000 -3.099546E+0000
  2.225843E+0000  1.448832E-0001
  3.006603E-0001  3.737004E+0000
 -4.153652E+0000  1.483761E+0000
  1.647757E+0000 -5.773376E+0000
  2.929661E+0000  8.882959E-0001
  4.479417E-0001  3.320941E+0000
 -2.123784E+0000  9.834913E-0002
 -3.654492E+0000 -1.978511E+0000
  3.449423E+0000 -5.149278E+0000
  1.182257E+0000  3.276576E+0000
 -4.948906E-0001  3.369753E+0000
 -4.312212E+0000 -1.750388E+0000
  3.519438E+0000 -4.382672E+0000
  3.187950E+0000  3.078329E+0000
  3.803734E-0001  3.484366E+0000
 -3.466446E+0000 -1.702385E+0000
  5.617128E-0001 -1.835554E+0000
  7.303547E-0001  1.094090E+0000
  9.149960E-0001 -9.723893E-0001
 -1.521146E+0000  7.390816E-0001
 -3.312545E-0001 -1.130214E+0000
  1.528119E+0000 -1.375331E+0000
 -3.158082E+0000  4.651086E+0000
  9.615126E-0002 -1.324414E+0000
 -7.927207E-0001 -2.228734E+0000
  2.777128E+0000  5.782595E-0001
 -1.070894E+0000  1.626891E+0000
 -1.880799E+0000  1.209093E+0000
 -2.980766E-0001 -1.237665E+0000
  3.239110E-0001 -2.922714E+0000
  3.280953E+0000  2.520284E+0000
 -3.651593E+0000  2.124236E+0000
  1.268443E+0000 -3.966562E+0000
 -5.392626E-0001 -1.512596E+0000
  1.268168E+0000  4.545335E+0000
 -1.733187E-0001  8.318548E-0001
 -1.975960E+0000 -1.765211E-0001
  3.003301E+0000 -8.238413E-0001
  4.963281E-0001  2.174745E+0000
 -6.158178E-0001  4.820442E-0001
 -8.251832E-0001 -4.343984E-0001
  3.200560E-0001 -2.453347E+0000
  1.982554E+0000 -7.244410E-0001
  6.079814E-0001  2.963779E+0000
 -2.622563E-0001  1.270989E+0000
  6.114410E-0001 -4.054870E+0000
  1.078746E+0000  6.166664E-0001
  1.116785E+0000  2.293380E+0000
 -5.217327E+0000 -1.128065E+0000
  3.087453E+0000 -2.856154E+0000
  1.925821E+0000  1.948062E+0000
 -1.135747E+0000  3.495927E+0000
 -2.301036E+0000 -7.256960E-0001
  8.071401E-0002 -2.267319E+0000
  1.549841E+0000  1.369422E-0001
 -3.962419E-0001  4.277522E-0002
 -1.762176E+0000 -1.936106E+0000
  5.660299E-0001 -2.258645E+0000
 -2.890732E-0001  1.136040E+0000
  3.858397E+0000  2.635491E+0000
 -6.872239E+0000 -1.360761E+0000
  1.734870E+0000 -5.108281E+0000
  5.423025E+0000 -9.013586E-0001
  9.071013E-0002  5.387441E+0000
 -1.453081E+0000 -1.486138E-0001
 -2.190413E+0000 -4.522345E+0000
  3.734600E+0000  1.817984E+0000
  4.680076E-0001  1.186496E+0000
 -2.172381E+0000  1.158699E-0001
  8.386171E-0001 -1.881645E+0000
 -1.022534E+0000  4.760582E-0001
  4.435933E+0000 -3.742367E-0001
 -2.777370E+0000  2.595352E+0000
 -6.736360E-0001 -8.992237E-0001
 -8.019786E-0001 -3.931227E+0000
  2.520314E+0000 -3.033454E-0001
 -4.389639E-0001  2.910089E+0000
 -3.921102E+0000 -1.511842E+0000
 -1.905019E+0000 -1.964945E+0000
  3.762197E+0000 -8.037078E-0001
  1.401205E+0000  4.084667E+0000
 -1.470309E+0000  1.945738E-0001
 -1.430792E+0000 -2.009341E+0000
  4.786880E+0000 -4.535159E-0001
 -8.107368E-0001  2.415618E+0000
 -1.332245E+0000 -7.153063E-0001
 -7.748399E-0001 -1.929262E+0000
  4.066198E+0000  2.186655E-0001
 -1.577652E+0000  9.741787E-0001
 -1.207159E+0000 -1.015441E+0000
  1.468708E-0001 -2.084637E+0000
 -1.112052E+0000  6.869285E-0002
  1.968805E-0001 -5.068773E-0001
  8.039156E-0001 -1.048771E+0000
 -6.116436E-0001  6.995624E-0001
  1.185046E+0000  7.633962E-0001
 -1.278920E+0000  2.214856E+0000
  9.070854E-0001  5.370545E-0001
 -2.764785E+0000  3.356869E-0001
  3.979366E+0000 -1.545830E+0000
  6.331071E-0002  4.138557E+0000
 -1.941628E+0000  4.644974E+0000
 -4.079499E+0000 -2.074222E+0000
  1.037834E+0000 -6.981759E-0001
  1.944431E+0000  9.192633E-0001
 -2.908659E+0000  1.967457E+0000
 -2.745622E-0001 -1.053071E+0000
  9.263021E-0001 -2.791565E+0000
  2.973218E+0000  3.832612E+0000
 -1.181904E+0000  3.168283E+0000
 -4.428216E+0000 -2.638386E+0000
  3.544727E+0000 -4.757654E+0000
  1.680248E+0000  3.085336E+0000
 -1.971681E-0001  3.129768E+0000
 -6.795663E-0001 -9.688329E-0001
  1.970730E-0001 -1.341339E+0000
  1.217251E+0000  1.592305E+0000
 -2.566048E+0000  1.358092E+0000
 -3.208675E-0001 -2.232742E+0000
  1.610186E-0004  2.031883E+0000
  2.538899E+0000  1.478567E+0000
 -1.790185E+0000  1.896096E+0000
 -3.731806E-0002 -2.376084E+0000
 -1.941374E-0002 -2.569810E-0001
  3.426311E+0000  1.037164E+0000
 -1.853396E+0000  9.074984E-0001
 -5.507421E-0001 -7.291739E-0001
  5.993245E-0001 -2.496683E-0001
  1.393671E+0000  2.207847E+0000
 -9.153342E-0001  1.613960E+0000
  2.783111E-0001 -1.828736E+0000
 -1.965189E+0000 -3.061173E-0001
  1.334973E+0000 -4.799934E-0002
  1.166236E+0000 -1.059748E+0000
  2.743410E-0001 -3.144577E-0001
 -2.722007E-0001 -6.416847E-0001
  5.450773E-0002  5.803069E-0002
  1.550814E+0000  1.319320E-0001
 -2.451126E+0000  1.272863E+0000
 -1.605801E+0000  2.997365E-0001
  1.024175E+0000 -1.485148E+0000
 -9.054179E-0001  1.546123E+0000
  1.117098E+0000  2.203022E-0001
 -1.830900E+0000  1.471943E+0000
 -7.835130E-0001 -1.730195E+0000
  2.404546E+0000 -2.100180E+0000
 -1.141650E+0000  3.395050E+0000
 -1.648957E+0000  3.597725E+0000
 -9.098357E-0001 -2.336854E+0000
  3.899760E-0001 -3.093427E+0000
  5.351327E+0000  2.070139E+0000
 -1.747307E-0001  3.699850E+0000
 -6.861223E+0000  8.308524E-0001
  1.412996E+0000 -4.888226E+0000
  4.418401E+0000 -2.525435E+0000
 -9.324569E-0002  6.183669E+0000
 -4.342466E+0000  1.470461E+0000
  9.639618E-0001 -5.897346E+0000
  4.933560E+0000  6.197154E-0001
 -7.194313E-0001  4.301794E+0000
 -3.876390E+0000 -3.675488E-0001
 -1.159419E+0000 -2.279188E+0000
  1.553456E+0000  1.553928E+0000
  1.001770E+0000  4.020851E-0001
 -3.742482E+0000  1.305759E+0000
  3.820476E+0000 -3.716472E+0000
 -4.276446E-0001  2.394208E+0000
  3.927293E-0001  1.834170E+0000
 -2.762272E+0000 -4.110617E+0000
  3.129481E+0000 -1.975016E+0000
  3.062197E+0000  1.962089E+0000
 -3.712128E+0000  1.566654E+0000
 -3.526474E+0000 -1.235175E+0000
  4.390235E+0000 -3.929536E+0000
 -3.140262E-0001  3.155513E+0000
  3.226821E-0001  1.873167E+0000
 -3.548601E+0000 -2.174500E-0001
  7.285755E-0001  2.448526E-0002
  5.224008E+0000  1.227598E-0001
 -2.865896E+0000  5.386204E+0000
 -8.913176E-0001 -1.572573E+0000
 -4.956539E-0001 -2.426841E+0000
  3.722134E+0000  1.409895E+0000
 -8.414079E-0001  3.494291E+0000
 -3.400073E+0000 -1.665728E+0000
  7.134805E-0001 -1.470139E+0000
  1.254835E+0000  1.920791E+0000
 -2.738173E-0001 -1.497410E+0000
 -2.233103E+0000 -1.252178E-0001
  2.628955E+0000 -1.725192E+0000
  8.676775E-0001 -4.727172E-0001
 -2.180897E+0000  1.321984E+0000
  1.139325E+0000 -1.082737E+0000
  7.369570E-0001  4.312973E-0001
  9.229852E-0001 -2.005774E+0000
 -7.320519E-0001  3.140457E+0000
 -1.638791E+0000 -8.967422E-0001
  1.475638E+0000 -2.668455E+0000
  4.432496E+0000  7.775159E-0001
 -3.104581E+0000  4.363060E+0000
 -4.273156E+0000 -3.456005E+0000
  3.335653E+0000 -2.750608E+0000
  4.743237E+0000  5.147623E+0000
 -3.772959E+0000  3.939755E+0000
 -3.368081E+0000 -3.581629E+0000
  3.877952E+0000 -1.020828E+0000
  2.231465E+0000  4.614569E+0000
 -2.873269E+0000  9.800432E-0002
 -1.421116E+0000 -1.279634E+0000
  4.209337E+0000  1.427419E+0000
 -1.036505E+0000  3.759716E+0000
 -3.187605E+0000 -3.827546E+0000
  1.321693E+0000 -3.059940E+0000
  3.047021E+0000  2.916821E+0000
 -1.330068E+0000  1.144237E+0000
 -2.924837E+0000 -3.805228E-0001
 -2.706708E-0001 -2.088076E+0000
  2.474883E+0000  2.051009E+0000
 -2.677840E+0000  3.095315E+0000
 -1.279700E+0000 -1.929146E+0000
  1.948226E+0000 -6.187006E-0001
 -9.197183E-0001  3.240375E+0000
 -1.973998E+0000  7.671094E-0001
 -2.153957E+0000 -2.056098E+0000
  2.192157E+0000 -1.700901E+0000
  2.705664E+0000  2.692112E+0000
 -9.633024E-0001  3.516894E+0000
 -5.161320E+0000 -1.820766E+0000
  2.899744E+0000 -4.019822E+0000
  1.228026E+0000  1.938980E+0000
 -5.816384E-0001  3.369658E+0000
 -1.557326E+0000 -8.741560E-0001
  9.505744E-0001 -2.363146E+0000
  1.055883E+0000  2.706550E+0000
  1.119105E+0000  1.428387E+0000
 -2.965964E+0000  7.264235E-0001
 -8.111863E-0001  1.760409E+0000
 -6.946911E-0002 -7.990011E-0001
 -1.526812E+0000  6.623057E-0001
  8.569367E-0001  2.771704E-0001
 -3.379454E+0000  1.186602E+0000
  1.237677E+0000 -1.870291E+0000
  2.098295E+0000 -6.786721E-0001
 -1.341991E+0000  2.409884E+0000
 -2.355644E+0000 -1.307424E+0000
  2.042837E+0000 -2.594175E+0000
 -2.281259E-0001  2.301873E-0001
  1.839790E+0000 -1.168581E+0000
 -1.736423E+0000 -6.414386E-0002
  5.935586E-0001  9.806082E-0002
 -5.663698E-0001  2.089122E+0000
 -2.000129E+0000 -1.114090E+0000
  9.945531E-0001 -2.632578E+0000
  1.646619E+0000  1.282975E+0000
  8.459143E-0001  2.899900E+0000
 -3.480666E+0000 -3.515830E-0001
  4.959574E-0001 -2.517048E+0000
  4.934138E+0000 -6.521436E-0001
 -3.443431E+0000  4.296074E+0000
 -1.116120E+0000 -1.344821E+0000
 -1.720339E+0000 -3.346747E+0000
  2.777938E+0000  3.415000E+0000
  1.722747E-0001  1.528395E+0000
 -4.215923E+0000 -2.338856E-0001
  3.784974E-0001 -3.873652E+0000
  2.844939E+0000  9.492936E-0001
  5.788687E-0001  3.735404E+0000
 -3.783989E+0000 -1.343574E+0000
 -1.178617E+0000 -5.120218E+0000
  2.805203E+0000  3.384667E-0001
  2.971194E+0000  5.165757E+0000
 -2.451583E+0000  1.314223E+0000
 -3.774953E+0000 -1.116335E+0000
  8.098099E-0001 -9.411388E-0001
  3.485387E+0000  1.123879E+0000
 -2.863933E+0000  3.852516E+0000
 -7.950357E-0001 -3.607131E+0000
  1.909179E-0001 -2.709573E+0000
  1.811330E+0000  1.943678E+0000
  3.867288E-0001  1.067211E+0000
 -2.599537E+0000 -2.590395E+0000
  9.295991E-0001 -1.421268E+0000
  1.827298E+0000  2.044468E+0000
 -1.040668E+0000  1.339369E+0000
  4.265987E-0001 -1.502231E+0000
  6.621263E-0001  1.543464E-0001
 -2.102235E-0001  4.878087E-0001
  1.977217E-0001  2.086731E+0000
 -2.351316E+0000 -2.051976E+0000
  2.336075E+0000 -4.445713E+0000
  5.609145E-0001  2.989942E+0000
 -1.274104E+0000  2.572388E+0000
 -1.860881E+0000 -2.199396E+0000
 -2.577763E-0001 -2.876699E+0000
  2.472448E+0000  1.520301E+0000
 -7.400457E-0001  3.144971E+0000
 -3.948871E+0000 -4.153431E-0001
  8.304192E-0001 -5.940937E+0000
  2.120594E+0000  5.657299E-0001
  1.789458E+0000  3.185155E+0000
 -3.754464E+0000  3.418517E+0000
 -1.935680E+0000 -4.138220E+0000
  3.186867E+0000 -1.162258E-0001
  8.942761E-0001  1.194491E+0000
 -2.688565E+0000 -2.412788E-0001
 -1.089725E-0001 -3.816817E+0000
  5.181004E-0001 -1.135983E-0001
  1.145659E-0001  4.324175E+0000
  9.221058E-0002 -1.607284E+0000
 -3.261582E-0001  1.986712E-0001
  7.617027E-0001 -8.942833E-0001
  5.619084E-0001  2.807284E+0000
 -1.014542E+0000  4.154111E+0000
 -1.222432E+0000 -2.997589E+0000
 -5.742031E-0001 -2.129871E+0000
  3.852042E+0000 -7.253889E-0001
 -1.440812E-0001  5.980559E+0000
 -2.852895E+0000  1.852412E-0001
 -8.880728E-0001 -2.908939E+0000
  3.009284E+0000  1.601267E+0000
  9.316597E-0001  1.854357E+0000
 -4.473864E+0000  1.490817E+0000
  1.291443E+0000 -2.921860E+0000
  1.972781E+0000  1.457071E+0000
  9.194932E-0001  2.594593E+0000
 -3.934392E+0000  1.277473E+0000
 -4.360530E-0001 -3.911245E+0000
  1.533290E+0000  1.247110E+0000
  2.537857E+0000  4.638053E+0000
 -4.445960E+0000  1.958487E-0001
 -8.823708E-0002 -3.054547E+0000
  3.689376E+0000 -1.090734E+0000
 -2.732951E-0002  5.302395E+0000
 -4.759180E+0000  3.121815E-0001
  4.153058E-0002 -4.397066E+0000
  2.055525E+0000  3.659111E-0001
 -5.331697E-0002  3.081951E+0000
 -3.348368E+0000  1.550802E-0001
  7.334448E-0001 -1.856729E+0000
  1.454022E+0000 -4.613172E-0001
  2.873222E+0000  1.958731E+0000
 -2.121931E+0000  3.111143E+0000
 -2.954440E-0001 -2.942813E-0002
 -8.646681E-0001  8.767480E-0002
  1.172228E+0000 -1.903956E+0000
 -3.980895E-0001  1.840873E+0000
 -8.767531E-0001  8.467845E-0001
 -3.978753E-0001 -1.563703E+0000
 -3.293551E-0002  2.456666E+0000
  3.314157E+0000 -1.857847E+0000
 -1.727336E+0000 -7.723840E-0001
 -2.898181E+0000 -1.564909E+0000
  2.235938E+0000 -1.667845E+0000
 -2.308759E+0000  2.625911E+0000
  7.840114E-0001 -7.881777E-0001
  1.411767E+0000 -3.120177E-0001
 -1.533547E+0000  3.514305E+0000
  1.989252E-0003  9.479085E-0001
  5.848859E-0001 -1.707127E+0000
  1.910491E+0000  1.257735E+0000
 -1.178403E+0000 -2.527159E+0000
 -1.727952E+0000 -1.208716E+0000
  2.271377E+0000 -2.160893E+0000
 -1.182278E+0000  1.862890E+0000
 -8.503260E-0001  1.603520E+0000
  8.572379E-0001 -1.730570E+0000
  6.382121E-0001 -1.213495E+0000
  1.670652E+0000  1.486764E+0000
 -2.103718E+0000  3.142026E+0000
  1.962435E-0001 -1.644834E+0000
 -9.056468E-0001  1.139271E+0000
  4.406111E-0001  1.462321E-0001
 -2.098865E+0000 -4.752798E-0001
  4.278115E-0001 -1.379085E-0001
  3.127538E-0001  2.397004E+0000
 -8.806146E-0001  5.921549E-0001
 -3.204424E+0000 -1.281663E+0000
  1.998959E+0000 -1.359191E+0000
  7.246806E-0001  3.187250E+0000
 -2.247881E+0000 -3.841153E-0001
 -1.413168E+0000 -6.072922E-0001
  2.315670E+0000 -2.387185E+0000
 -1.236081E-0001  2.571562E+0000
  1.044037E+0000  1.371716E+0000
 -3.219948E+0000 -1.190763E+0000
  1.981915E+0000 -2.366483E+0000
  2.152447E+0000  3.748719E+0000
 -3.210675E+0000  1.071608E+0000
  2.669668E+0000 -3.064758E+0000
 -1.038753E+0000  2.252145E-0001
  2.936358E+0000  9.307354E-0002
 -1.692564E+0000  8.462500E-0001
 -1.398905E+0000  2.010750E-0001
  1.146685E+0000 -1.824176E-0001
 -1.442797E+0000  2.678248E-0001
 -5.605750E-0001 -3.361264E-0001
  3.353290E+0000 -2.837667E+0000
 -5.989191E-0001  1.140351E+0000
 -1.894004E-0001 -1.212671E+0000
  4.241988E-0001  8.665393E-0001
  1.120772E+0000 -9.012195E-0001
  2.143933E-0001 -7.478882E-0001
  2.722193E+0000  8.365479E-0001
 -2.430080E+0000  2.184517E+0000
  1.194517E+0000 -1.274675E+0000
  1.097779E+0000  5.956760E-0001
 -1.183103E-0001  1.335441E+0000
  2.522374E-0001 -1.249258E+0000
 -2.320127E-0001 -3.377446E+0000
  2.596622E+0000  5.345953E-0001
  1.689251E-0001  4.557481E+0000
 -5.863582E+0000  5.370122E-0001
  6.650040E-0001 -6.472582E+0000
  4.772080E+0000  2.145238E+0000
 -2.957361E+0000  5.777178E+0000
 -4.281894E+0000 -1.332300E+0000
  8.173929E-0001 -5.110422E+0000
  4.011392E+0000 -5.183577E-0001
  6.299437E-0001  5.000667E+0000
 -5.057112E+0000 -5.062604E-0001
  1.983179E+0000 -5.991769E+0000
  2.698133E+0000  1.487668E+0000
  9.570271E-0002  2.364084E+0000
 -1.760190E+0000 -1.967554E-0001
  3.776468E-0001 -1.500722E+0000
  1.336901E+0000 -1.226099E-0001
  5.066690E-0001 -3.171149E-0001
 -1.052702E+0000 -1.781220E+0000
  2.146427E-0001  1.524948E+0000
  4.929222E+0000 -5.367796E-0001
 -2.932137E+0000  2.890804E+0000
 -3.086144E-0001 -4.109842E-0001
  2.128854E+0000 -3.004391E+0000
  1.148765E+0000 -1.433863E+0000
  1.182075E+0000  3.835616E+0000
 -4.309509E+0000  9.805737E-0001
 -1.906408E+0000 -3.568684E+0000
  4.661943E+0000 -2.931227E+0000
  8.626273E-0001  2.370663E+0000
 -7.658178E-0001  1.866593E-0001
 -4.191982E+0000 -2.889505E+0000
  5.817699E+0000 -5.170328E+0000
  4.911648E-0001  1.846849E+0000
 -1.239849E+0000  2.559519E+0000
 -3.322361E+0000 -3.260686E+0000
  2.887369E+0000 -2.439387E+0000
  2.723375E+0000  3.037391E+0000
 -3.148560E+0000  2.895145E+0000
 -2.526014E+0000 -4.499678E+0000
  3.678949E+0000 -1.301665E+0000
  2.679149E+0000  4.948279E+0000
 -2.673807E+0000  1.574898E+0000
 -3.283010E+0000 -3.804802E+0000
  4.707819E+0000 -4.032926E+0000
  3.077028E+0000  2.346319E+0000
 -1.070877E+0000  6.285808E+0000
 -3.884583E+0000 -1.599984E+0000
  1.609362E+0000 -1.527294E+0000
  6.023461E+0000 -4.593083E-0002
 -2.267256E+0000  4.025341E+0000
 -1.797041E+0000 -1.056600E+0000
 -4.142653E-0001 -4.560345E+0000
  3.531211E+0000  5.419542E-0001
  4.566848E-0001  3.042319E+0000
 -4.268729E+0000 -1.687525E-0001
 -3.069698E-0001 -5.349635E+0000
  3.430097E+0000  6.664045E-0001
  9.595190E-0001  3.087782E+0000
 -4.233218E+0000  1.579123E+0000
 -1.584260E+0000 -1.834102E+0000
  4.796404E+0000 -3.321178E+0000
 -3.793390E-0001  3.193305E+0000
  4.356581E-0001  6.020436E-0001
 -1.532203E+0000 -2.081872E+0000
  2.198512E+0000 -1.757547E-0001
  1.930922E+0000  2.888512E+0000
 -2.298057E+0000  2.941609E-0001
 -1.106207E+0000  5.443977E-0001
  1.447540E+0000 -5.996423E-0001
 -1.283451E+0000  4.831977E-0001
 -6.506045E-0001  1.025976E+0000
  1.264869E+0000 -7.277615E-0001
 -1.372814E+0000  1.040648E+0000
  2.259187E+0000  1.239272E+0000
 -2.076593E+0000  3.073915E-0001
 -6.113369E-0001 -6.809041E-0001
 -1.922978E+0000 -2.177382E+0000
  1.980811E+0000 -8.978461E-0001
 -9.466005E-0001  1.687740E+0000
  4.643150E-0001 -5.082081E-0001
 -2.308750E+0000 -1.242128E-0001
  1.965597E+0000 -3.403194E+0000
 -6.253116E-0001 -1.568039E-0002
  1.900009E+0000  1.790079E+0000
  1.444743E+0000  2.329778E+0000
 -1.224076E-0001 -9.092192E-0001
  1.104786E+0000 -3.751910E-0001
  2.885128E+0000  9.262609E-0001
 -3.171180E+0000  1.733126E+0000
 -1.493383E+0000 -3.009138E-0001
  2.951346E+0000 -1.841468E+0000
  1.332546E+0000  3.977536E+0000
 -5.311429E-0001 -7.411318E-0001
 -5.688581E-0001 -6.287209E-0001
  4.800664E+0000 -2.864887E-0001
  6.523738E-0002  2.259313E+0000
 -2.861557E+0000 -8.294937E-0001
  9.047924E-0001 -6.634997E-0001
  1.103266E+0000  1.067613E+0000
 -2.113082E+0000  2.144812E+0000
  9.448689E-0001 -1.003473E+0000
 -8.010620E-0001  6.211226E-0002
  4.802758E-0001  3.757788E+0000
 -2.250523E+0000  5.319021E-0001
  5.349496E-0001 -9.989400E-0001
  4.877685E-0001 -8.300700E-0001
 -1.252631E-0001  1.782977E+0000
  1.877783E+0000 -1.060007E+0000
 -2.917887E+0000 -9.197240E-0001
  4.848802E+0000  1.359868E+0000
 -1.189329E+0000  2.769435E+0000
 -2.528252E+0000 -1.162542E+0000
  1.463876E+0000 -3.220653E+0000
  2.190044E+0000  1.175928E+0000
  4.434342E-0001  7.649365E-0001
 -3.141669E+0000 -8.768157E-0001
  1.926407E+0000 -2.591782E+0000
  1.147053E-0001  3.260301E-0001
  3.268863E+0000  1.108289E+0000
 -3.770139E+0000  2.538531E+0000
  1.183043E+0000 -1.393165E+0000
  2.632580E-0001 -1.069606E+0000
 -1.004541E-0001  1.705463E+0000
 -3.789872E-0002 -2.343571E-0001
 -3.029688E-0001  1.751397E+0000
  3.946352E-0001  1.094903E+0000
 -9.867985E-0001 -5.752340E-0001
 -1.001733E+0000  1.569444E-0001
  2.723239E+0000  1.656180E+0000
  4.864195E-0001  3.825258E+0000
 -2.081522E+0000 -1.813884E+0000
 -1.742324E+0000 -1.850466E+0000
  3.196309E+0000 -4.098588E-0001
 -7.952596E-0001  2.889227E+0000
 -1.628113E+0000 -4.194769E-0001
 -1.866508E+0000  9.368085E-0001
  9.187591E-0001  5.587348E-0001
 -2.628314E-0001  1.957882E+0000
 -1.488155E-0001  2.196798E+0000
 -1.506930E+0000 -1.466918E+0000
  1.055211E+0000 -2.037081E-0002
  1.449916E+0000 -5.853154E-0001
 -3.239537E+0000  1.791418E+0000
 -1.944287E-0001 -1.266348E+0000
  3.638882E-0001 -6.879603E-0001
  2.215156E+0000 -2.134722E+0000
 -1.993162E+0000  1.389663E+0000
 -3.827920E-0001 -2.779893E+0000
  1.817486E+0000 -8.966705E-0001
  1.041542E+0000 -7.936463E-0002
 -8.636846E-0001 -9.999819E-0001
 -1.972689E+0000 -2.687730E-0001
  4.135941E+0000 -2.471776E-0001
 -1.277617E+0000  3.616932E+0000
 -2.697877E+0000 -1.592274E-0001
  6.537765E-0001 -2.667792E+0000
  4.061242E-0001  3.617216E+0000
 -2.990051E-0001  1.603279E+0000
 -4.899499E+0000 -1.318593E+0000
  4.443615E+0000 -5.729267E+0000
  2.155726E+0000  2.261236E+0000
 -3.995308E-0001  2.394436E+0000
 -4.114426E+0000 -1.418720E+0000
  1.331636E+0000 -3.944536E+0000
  3.212504E+0000  1.029694E+0000
 -4.558660E-0001  2.870234E+0000
 -3.519519E+0000 -1.521539E+0000
  5.808122E-0001 -3.068048E+0000
  1.941540E+0000 -1.960096E-0001
 -9.552190E-0001  2.783153E+0000
 -2.669158E+0000  1.581404E-0001
  5.887014E-0001 -1.997937E+0000
  1.072207E+0000  3.808618E-0001
 -1.734303E+0000  1.782739E+0000
  8.460183E-0001  1.842778E+0000
 -3.502553E+0000 -1.085778E+0000
  2.185424E+0000 -3.117150E+0000
 -2.707487E-0001  6.144103E-0001
  2.138495E+0000 -8.782498E-0001
 -5.064069E+0000 -1.815201E-0001
  1.901977E+0000 -9.923182E-0001
  1.081606E+0000  8.994443E-0001
 -2.476453E+0000  2.222997E+0000
 -3.092206E-0001 -1.934992E+0000
  6.887225E-0001 -2.765661E+0000
  3.986159E+0000 -7.369898E-0002
 -5.226499E+0000  3.198814E+0000
  3.553146E+0000  2.378834E-0001
 -2.224711E+0000  6.283556E-0001
  2.823064E-0001  7.212731E-0001
 -1.528482E+0000 -1.742331E+0000
  2.804648E+0000 -1.115757E+0000
  1.483486E+0000  2.593132E+0000
 -8.808914E-0001  1.024645E+0000
 -4.390598E+0000 -3.904384E-0001
  4.312017E+0000 -3.601044E+0000
 -9.348694E-0001  3.370329E+0000
 -3.758543E-0001  2.040854E+0000
 -7.563908E-0001 -1.694852E+0000
  1.164723E-0001 -1.170436E-0001
  2.418670E+0000  3.727957E-0001
 -1.308420E+0000  1.201477E+0000
 -2.371644E+0000 -1.572772E+0000
  8.418787E-0001 -2.479238E+0000
  8.365038E-0001  2.361550E+0000
 -2.514260E-0001  3.214663E+0000
 -4.057744E+0000 -2.373250E+0000
  1.045233E+0000 -2.579169E+0000
  2.100303E+0000 -1.147557E+0000
 -2.104278E+0000  1.171732E+0000
 -7.265612E-0001 -9.369954E-0001
  1.463466E+0000 -2.498125E+0000
 -1.343154E+0000 -3.397109E+0000
 -4.933435E-0002  2.577104E+0000
 -3.020721E-0002  1.284638E+0000
  1.607698E-0001 -5.660436E-0001
 -6.626627E-0003 -2.189844E+0000
  5.305203E-0001  1.868134E-0001
  5.922473E-0001  1.397746E+0000
  3.641980E-0001 -1.761816E+0000
 -1.440775E-0001  3.781859E-0001
 -7.578102E-0001 -4.283119E-0001
  1.545145E+0000 -3.661920E+0000
 -9.659452E-0001  9.798330E-0001
  1.093239E+0000  1.927829E+0000
 -1.269947E+0000  1.763346E+0000
 -1.462672E+0000 -2.929170E+0000
  1.792087E-0001  1.495789E+0000
  2.200633E-0001  5.048363E-0001
 -2.585060E+0000 -2.247726E-0001
 -2.973040E-0001 -3.821794E-0001
 -1.002526E-0001 -1.687702E+0000
  2.730024E+0000  7.489728E-0001
 -1.092563E+0000  2.276154E+0000
 -3.688381E+0000 -2.955228E+0000
  2.292802E+0000 -1.323494E+0000
  1.171519E+0000  2.144998E+0000
 -5.456883E+0000  1.714946E+0000
  1.452626E+0000 -2.718572E+0000
 -1.164560E+0000  1.565165E+0000
  1.656763E+0000 -5.266916E-0001
 -1.247980E+0000  3.726207E-0002
  4.492271E-0001 -1.558292E+0000
  1.245546E+0000 -1.149459E-0001
 -3.348391E-0001 -5.406587E-0001
  4.035917E-0001  1.642524E+0000
 -2.629599E+0000 -1.910673E-0002
  7.966894E-0002 -2.106957E+0000
 -7.248744E-0001 -3.073408E-0001
  2.759360E+0000  1.225825E-0001
 -2.983092E+0000  9.368141E-0001
  1.226601E+0000 -1.679425E+0000
  1.087593E+0000 -7.195067E-0001
  4.275414E-0001  4.071276E+0000
  1.780794E+0000  1.950876E+0000
 -4.238329E+0000  4.658495E-0001
 -3.898014E-0001 -1.060600E+0000
  6.272159E-0001 -1.591122E+0000
  5.233573E-0001  2.861148E+0000
  3.634808E-0001  1.212842E+0000
 -3.063338E+0000 -1.065327E+0000
  1.967313E+0000  2.073679E-0001
  3.211315E+0000  1.599968E-0001
 -3.795543E+0000  4.134349E+0000
 -9.324996E-0001 -1.544205E+0000
 -8.981797E-0002 -2.906771E+0000
  3.180509E+0000 -4.424516E-0001
 -8.212647E-0001  2.177662E+0000
 -2.349926E+0000  7.014252E-0001
 -8.552642E-0001 -1.706425E+0000
  6.274261E-0001 -1.559699E-0001
  1.489050E+0000  2.167017E+0000
  1.553494E+0000  3.176300E-0001
 -2.280702E+0000  1.567639E+0000
  2.258573E+0000 -1.088935E+0000
 -2.549732E+0000  2.017282E+0000
  1.350023E+0000  1.351392E+0000
 -3.379141E+0000  3.433513E+0000
  5.122605E-0001 -3.671384E+0000
  4.021609E-0001 -2.142959E+0000
  2.096110E+0000 -2.004665E-0001
 -1.229544E+0000  1.797981E+0000
  9.360786E-0001  3.167611E-0001
  4.931876E-0001 -1.037424E+0000
 -3.679094E-0001 -2.641048E+0000
  2.105969E+0000 -1.573433E+0000
 -2.221256E+0000  3.331410E+0000
  5.290884E-0001 -5.033587E-0001
 -7.075460E-0001 -1.257334E+0000
  1.184898E+0000 -1.009352E+0000
 -2.082922E+0000  1.214653E+0000
  2.130217E-0001 -1.579288E+0000
  1.987645E+0000  4.038201E-0001
  2.034871E-0001  1.704046E+0000
  4.235249E-0002 -1.561387E+0000
  5.275672E-0001 -1.893574E+0000
 -3.046307E-0001  1.054741E+0000
  3.745515E+0000  1.135079E+0000
 -2.566907E+0000  1.816861E+0000
  1.199574E+0000 -2.503141E+0000
 -1.233363E-0001 -4.132741E-0001
  2.622456E+0000  2.648747E+0000
 -1.715645E+0000  3.539869E+0000
 -3.235632E+0000 -1.037972E-0001
  3.874096E+0000 -2.551694E+0000
  9.849208E-0001  1.439800E+0000
  5.315622E-0001  3.050973E+0000
 -2.884069E+0000 -1.641126E+0000
  1.897841E+0000 -3.741104E+0000
  1.762645E+0000  4.226177E-0001
  1.038052E-0001  2.683117E+0000
 -2.316057E+0000 -2.756201E-0001
  1.473436E+0000 -1.479508E+0000
  1.236892E+0000  2.190173E+0000
 -1.562052E+0000  1.619680E+0000
 -1.095819E+0000 -3.408674E+0000
  9.524939E-0001 -3.051871E+0000
  3.269118E+0000  1.813189E+0000
 -3.336517E+0000  3.984074E+0000
 -9.542706E-0001 -3.904881E+0000
  9.375436E-0001 -1.492632E+0000
  2.346502E+0000  5.548577E+0000
 -2.508284E+0000  2.097568E+0000
 -2.149972E+0000 -3.788825E+0000
  1.379329E+0000 -1.714078E+0000
  2.922423E+0000  1.450395E+0000
 -3.396476E+0000  1.833904E+0000
 -9.887463E-0001 -3.168228E+0000
  3.437320E+0000 -2.484343E+0000
  2.032449E+0000  2.489679E+0000
 -1.206477E+0000  1.083909E+0000
 -4.394598E+0000 -1.462542E+0000
  3.490812E+0000 -1.155660E+0000
  1.094604E+0000  4.072408E+0000
 -3.398966E+0000 -2.082213E+0000
  1.685471E+0000 -2.103649E+0000
  2.356686E+0000 -2.608890E+0000
 -6.772443E-0001  5.802743E+0000
 -1.633197E-0001 -8.693562E-0001
 -1.280979E+0000  6.711129E-0001
  2.197338E+0000 -6.643208E-0001
  1.238517E+0000  3.530968E+0000
 -1.072559E+0000 -1.460554E+0000
 -9.961806E-0001 -2.024537E+0000
  3.287062E+0000  2.274094E+0000
 -2.203954E+0000  1.930377E+0000
 -7.541013E-0001 -3.695881E+0000
  9.934927E-0001 -2.501459E+0000
  2.086546E+0000  1.861400E-0001
 -2.122467E+0000  4.471429E-0001
  1.109527E+0000  1.731639E-0001
  1.749480E+0000 -2.701363E+0000
  2.264161E-0002  1.066818E+0000
  1.871958E+0000  1.041741E+0000
 -2.722375E+0000  6.944571E-0001
  5.741192E-0001 -2.938310E+0000
 -2.154819E+0000  6.627587E-0001
  2.816234E+0000  2.428987E-0001
 -1.503474E+0000  2.563455E+0000
 -3.032493E+0000  3.936126E-0001
  2.718538E+0000 -2.577095E+0000
  3.592104E+0000  2.099785E+0000
 -1.694902E+0000  5.440156E+0000
 -2.256418E+0000 -2.397914E+0000
  1.822088E-0001 -3.145727E+0000
  4.493047E+0000  2.211226E+0000
 -1.970336E+0000  2.505454E+0000
 -2.891604E-0001 -3.174021E+0000
 -7.634508E-0001 -2.990695E+0000
 -8.056062E-0001  5.963337E-0001
  1.317282E+0000  1.252129E+0000
 -2.384680E+0000  1.108818E+0000
 -3.930821E-0001 -1.343417E+0000
  2.834029E+0000 -2.067941E+0000
  9.469809E-0001  2.119332E+0000
 -1.483173E+0000  3.088449E+0000
 -1.951945E+0000 -2.545850E+0000
  2.788851E+0000 -1.453770E+0000
  1.751473E+0000  3.712269E+0000
 -4.573002E-0001  1.241674E+0000
 -3.896715E+0000 -1.751551E+0000
  1.479149E+0000  1.148175E-0001
  1.574173E+0000  9.239331E-0001
  6.173107E-0001  2.120853E+0000
 -3.962408E+0000 -1.024653E+0000
  3.028544E+0000 -3.116219E+0000
  1.246337E+0000  3.123492E+0000
 -2.064047E+0000  4.644373E+0000
 -2.795238E+0000 -2.682177E+0000
 -4.289265E-0001 -2.268537E+0000
  3.014976E+0000  3.515276E+0000
 -2.496908E+0000  1.826698E+0000
 -8.616007E-0001 -2.033698E+0000
  2.761383E+0000 -1.002140E+0000
 -5.462378E-0001  1.637205E+0000
 -7.734849E-0002  2.577956E-0001
 -1.835905E+0000  7.230130E-0002
  1.028761E+0000  1.213649E-0001
 -8.018854E-0001  5.981253E-0001
  8.868772E-0001  4.117974E-0001
 -1.973988E+0000 -2.523534E+0000
  1.685905E+0000 -2.714564E+0000
  2.398170E+0000  1.120668E+0000
 -1.126844E+0000  2.901187E+0000
  6.166290E-0001 -1.774417E+0000
 -3.496103E-0001 -2.533330E+0000
  2.354382E+0000 -5.342979E-0001
  1.575011E+0000  2.662560E+0000
 -4.880569E+0000  1.429266E+0000
  8.915147E-0001 -5.277028E+0000
  2.510004E+0000  4.219198E-0001
  8.327801E-0001  3.020107E+0000
 -1.458359E+0000 -9.612915E-0001
 -3.787751E-0001 -6.090049E-0001
  1.148171E+0000  5.000247E-0001
 -2.788185E+0000  2.195219E+0000
 -1.463841E+0000 -7.286043E-0001
  1.919338E+0000 -5.641419E-0001
  2.591435E+0000  1.980749E+0000
 -3.756688E+0000  1.274162E+0000
  1.433773E+0000 -1.717915E+0000
  4.861355E+0000 -5.541225E-0001
 -2.259567E+0000  2.943964E+0000
 -1.432673E+0000 -9.149778E-0001
  2.076207E+0000 -3.356873E+0000
  4.147634E+0000  3.089237E+0000
 -2.267453E+0000  4.222018E+0000
 -3.480882E+0000 -3.298113E+0000
  4.649796E+0000 -4.804992E+0000
  2.740188E+0000  6.780281E+0000
 -3.767726E+0000  2.278252E+0000
 -4.061613E+0000 -3.945609E+0000
  3.424388E+0000 -4.629181E+0000
 -1.435054E-0001  5.707304E+0000
 -1.785640E+0000  2.137806E+0000
 -3.718488E+0000 -4.821661E+0000
  4.064743E+0000 -2.599890E+0000
  3.153022E+0000  3.712756E+0000
 -1.806391E+0000  1.882675E+0000
  1.291195E-0001 -5.569875E+0000
  1.372733E+0000 -1.616566E+0000
  4.077576E+0000  1.039979E+0000
 -3.103359E+0000  9.264123E-0001
 -9.150786E-0001 -1.916717E+0000
  2.745825E+0000 -2.768873E+0000
  7.037051E-0001  1.319824E+0000
 -1.086445E+0000  5.972899E-0001
 -2.101502E+0000 -2.622303E+0000
  1.824126E+0000 -9.407749E-0001
  1.341954E+0000  1.155199E+0000
 -3.082968E+0000  1.868266E+0000
  4.160798E-0001 -7.831071E-0001
  1.488843E+0000  6.309949E-0002
  3.246011E+0000  2.893376E+0000
 -9.776582E-0001  2.239366E+0000
 -2.819221E+0000 -2.335079E+0000
  3.801842E+0000 -3.208018E+0000
 -7.811633E-0001  1.706318E+0000
  1.906811E+0000  4.500270E-0001
 -8.117710E-0001  9.997986E-0001
 -1.954702E+0000 -4.794255E-0001
  1.050855E+0000 -2.055970E+0000
  1.801269E+0000  4.202524E-0001
 -2.449429E+0000  5.053788E-0001
 -4.007110E-0001 -2.482863E+0000
  1.287024E+0000  1.255044E+0000
 -2.036653E+0000  3.734177E+0000
 -1.782671E-0002 -1.262305E-0001
  3.672428E-0001 -2.314611E+0000
  2.678549E+0000 -7.714752E-0001
  3.363257E-0001  2.158228E+0000
 -1.093655E+0000 -1.066823E+0000
  4.612722E-0001  6.381203E-0001
 -4.892922E-0001  9.877830E-0001
 -3.247754E+0000 -5.725163E-0001
  3.752178E+0000 -1.866684E+0000
  5.198958E-0001  2.989196E+0000
 -1.185301E+0000 -5.037010E-0001
 -1.865416E+0000 -1.770318E+0000
  3.303904E+0000 -2.152683E+0000
  8.206840E-0002  3.087191E+0000
 -1.539989E+0000  4.989371E-0001
  3.157536E-0001 -3.385498E+0000
  3.590217E+0000  1.475375E+0000
 -1.535043E+0000  3.869590E+0000
 -3.506875E+0000 -1.878232E-0001
  1.397448E+0000 -4.705223E+0000
  2.166929E+0000  3.040649E+0000
 -3.996508E-0001  8.580297E-0001
 -1.462107E+0000 -1.180467E+0000
  1.083610E+0000 -2.537392E+0000
  9.886319E-0001  1.576130E+0000
 -2.286817E+0000  1.952009E+0000
 -1.941142E+0000 -3.523659E-0001
  1.194214E+0000 -1.704597E+0000
  1.401489E+0000 -4.586620E-0002
 -3.145008E-0001  2.091883E+0000
  1.248652E+0000 -9.130739E-0001
 -2.052748E+0000  5.315080E-0001
  1.926982E+0000  7.040720E-0002
  1.000339E+0000  1.445754E+0000
 -2.347437E+0000  2.879353E-0001
  1.315180E-0001 -5.429329E+0000
  2.066465E+0000 -1.026566E+0000
  3.289411E-0001  5.071954E-0001
 -3.146251E+0000  4.252718E-0001
  5.160475E+0000 -1.811512E+0000
 -1.046913E+0000  2.154748E+0000
 -1.032268E+0000 -5.547612E-0001
 -1.441013E+0000 -1.424500E+0000
  2.133891E+0000  2.905331E-0001
 -1.479418E+0000  2.580916E+0000
 -9.153665E-0001 -2.684323E+0000
  3.539244E-0001 -1.685027E+0000
  2.728720E+0000 -1.363317E-0001
 -2.417506E-0001  2.662695E+0000
 -1.916113E+0000 -4.461788E-0001
  3.659409E+0000 -2.087236E+0000
  1.872823E+0000  3.043269E+0000
 -3.752652E+0000  2.841823E+0000
  9.563635E-0001 -3.682870E+0000
  1.196843E-0001 -9.701241E-0001
  1.019111E+0000  1.122508E+0000
  1.817430E-0002  1.865491E+0000
 -2.871096E+0000 -1.420326E+0000
  3.257928E+0000 -3.066294E-0001
  9.850031E-0001  3.742181E+0000
 -1.801995E+0000  4.480962E-0001
 -9.014937E-0001 -2.786771E+0000
  9.917583E-0001 -1.455524E+0000
  4.396436E+0000  2.065700E+0000
 -5.135645E+0000  1.889021E+0000
 -1.728342E+0000  6.542194E-0001
 -5.875114E-0001 -3.419721E+0000
  2.910704E+0000  1.372841E+0000
  1.206733E+0000  1.292028E+0000
 -4.724307E+0000  8.312160E-0001
  1.192825E+0000 -4.878448E+0000
  1.542678E+0000  4.664964E-0001
 -1.511534E+0000  4.066740E+0000
 -2.982018E+0000  6.875696E-0001
 -1.530586E+0000 -4.664068E+0000
  4.644897E+0000  1.697228E+0000
 -1.171698E+0000  3.225523E-0001
 -2.236809E-0001 -2.664757E-0001
  8.371549E-0001 -9.747360E-0001
  2.552721E+0000 -3.828588E-0001
 -1.382831E-0001  1.776697E+0000
 -1.709040E+0000 -1.589882E-0001
 -8.168024E-0001 -3.658861E+0000
  4.891798E+0000 -3.061858E+0000
 -8.551588E-0001  3.530879E+0000
 -2.516412E+0000 -1.091495E+0000
  2.109567E+0000 -3.767010E+0000
  1.991880E+0000  7.554998E-0002
 -2.158387E+0000  2.630216E+0000
 -3.652659E-0001 -2.143125E-0002
  6.829207E-0001 -2.886907E+0000
  9.809347E-0002  1.636415E+0000
  3.541026E+0000 -2.711968E+0000
 -1.536178E+0000  9.977881E-0002
 -1.731611E+0000 -1.884755E+0000
  2.875686E+0000 -3.928442E+0000
 -6.169425E-0001  3.211656E+0000
 -1.360330E+0000 -7.629101E-0001
 -1.854643E+0000 -2.138318E+0000
  1.438345E+0000  2.874753E+0000
  4.020440E-0001 -3.818572E-0001
 -1.575542E+0000  2.002823E-0001
 -8.433292E-0001 -2.062839E+0000
  1.958432E+0000  1.624442E+0000
  3.606115E-0001  2.673575E+0000
 -2.604091E+0000  2.202942E-0001
  9.685244E-0002 -2.570074E+0000
  2.175054E+0000 -9.752954E-0001
 -7.653481E-0001  2.509450E+0000
 -1.440195E+0000 -3.385985E-0001
 -1.105813E+0000 -2.056643E+0000
  3.928692E+0000 -2.307586E+0000
  1.975902E+0000  4.802721E+0000
 -5.603001E+0000  3.558057E+0000
 -6.056127E-0001 -4.181548E+0000
  2.845792E+0000 -1.997742E+0000
  5.515697E-0002  5.198230E+0000
 -4.686244E+0000  3.607054E-0003
  1.298118E+0000 -3.625048E+0000
  2.130292E+0000  1.834114E+0000
  2.319275E+0000  3.390216E+0000
 -6.500161E+0000  1.206529E+0000
  1.213547E+0000 -4.335921E+0000
  2.903918E+0000 -1.296099E+0000
  1.361356E+0000  3.792165E+0000
 -2.387713E+0000  1.381056E+0000
 -3.622375E-0002 -4.248307E+0000
  2.831455E+0000 -1.893016E+0000
  2.185198E+0000  4.510358E+0000
 -3.292430E+0000 -1.270102E+0000
 -4.348115E-0001 -4.085772E+0000
  5.759083E+0000  1.787429E+0000
 -1.699053E+0000  4.290535E+0000
 -4.283431E+0000  7.954112E-0001
 -6.073897E-0003 -3.178572E+0000
  3.364880E+0000 -7.929013E-0001
 -7.891678E-0001  5.004422E+0000
 -2.488767E+0000 -2.757659E+0000
  1.793507E+0000 -4.123315E+0000
  4.188707E+0000  3.024971E+0000
 -4.572712E-0001  5.108362E+0000
 -5.693194E+0000 -3.137376E+0000
  3.690769E+0000 -4.331709E+0000
  4.748346E+0000  8.722411E-0001
 -3.009920E+0000  3.458745E+0000
  2.456934E+0000 -2.277901E+0000
 -2.903744E-0001  1.770541E+0000
  1.251622E+0000 -2.002785E+0000
 -8.898336E-0002  1.328763E+0000
  8.454412E-0001  1.134126E+0000
  8.811711E-0002 -1.833117E+0000
 -6.053364E-0001  4.209648E-0001
  1.838599E+0000 -1.245721E+0000
 -1.501789E+0000  1.352771E+0000
  8.243435E-0001  1.107075E+0000
 -2.752152E+0000  1.079355E+0000
  1.530385E+0000 -1.537003E-0001
 -4.122042E+0000  2.364515E+0000
 -7.843475E-0001 -1.210628E+0000
  9.308830E-0001 -3.657266E+0000
  2.413826E+0000  2.233660E+0000
 -1.281933E+0000  2.080144E+0000
 -3.110220E+0000 -3.853924E+0000
  3.689886E+0000 -2.322485E+0000
  1.586944E+0000  3.132229E+0000
 -2.572631E+0000  1.567808E+0000
 -1.641371E+0000 -4.883259E+0000
  1.227895E+0000 -3.444537E+0000
  3.207837E+0000  1.667702E+0000
 -3.552662E+0000  1.809436E+0000
 -2.091457E+0000 -2.967389E+0000
  2.115692E+0000 -1.054561E+0000
  2.253827E+0000  3.619497E+0000
 -2.564468E+0000  1.661695E+0000
 -6.404757E-0001 -2.485988E+0000
  1.596034E+0000  3.421382E-0001
  1.736320E+0000  2.696192E+0000
 -4.325293E+0000  2.054235E+0000
 -2.534623E+0000 -4.256134E+0000
  2.727273E+0000 -1.525893E+0000
  3.139822E+0000  3.880724E+0000
 -4.201497E+0000  3.058197E+0000
  1.032362E+0000 -2.607469E+0000
  2.966058E+0000 -1.287633E+0000
  2.040179E+0000  2.547202E+0000
 -2.943907E-0001  1.482737E+0000
 -1.154870E+0000 -2.906297E+0000
  2.224533E+0000 -2.935604E+0000
  1.404698E+0000  1.610716E+0000
 -5.460304E-0001  2.424341E+0000
 -7.455184E-0001 -2.722904E+0000
  4.562612E-0001 -1.621776E+0000
  2.069212E+0000 -1.536799E+0000
 -1.148310E+0000 -4.611209E-0001
 -1.555166E+0000 -3.548540E-0001
  4.737651E+0000  7.222931E-0001
  2.644271E-0001  9.087296E-0001
 -2.979114E+0000  1.240693E+0000
 -1.474190E+0000 -2.059666E+0000
  1.856666E+0000  4.624778E-0001
 -7.164995E-0001  3.035285E+0000
  6.701548E-0002  7.836122E-0001
 -1.328125E+0000 -1.650254E+0000
  8.143385E-0001 -5.749465E-0001
  1.346666E+0000  1.935110E-0001
 -2.036494E+0000  1.849516E+0000
  1.292830E-0001 -2.468124E+0000
 -1.927422E+0000  2.039208E+0000
  2.635916E+0000 -4.898585E-0001
 -2.293449E-0001  7.501624E-0001
 -2.212907E+0000 -1.237324E+0000
 -2.351653E-0001  2.851803E+0000
  3.020669E+0000 -5.484662E-0001
 -2.951246E+0000  1.847887E-0001
  1.309349E+0000 -5.808042E-0001
  2.092920E+0000  8.016041E-0001
  4.551285E-0001  3.713969E+0000
 -4.102494E+0000  1.179057E+0000
  6.346986E-0001 -4.201032E+0000
  1.367276E+0000 -4.026527E-0002
  4.163023E-0001  2.851874E+0000
 -4.215687E+0000  1.415470E+0000
 -5.079961E-0001 -2.427666E+0000
  3.455013E+0000 -1.947113E+0000
  2.437294E-0001  3.749521E+0000
 -2.289075E+0000 -1.702130E+0000
  1.253953E+0000 -2.659262E+0000
  1.251251E+0000  2.191093E-0001
  3.532658E-0001  1.832270E+0000
 -3.573172E+0000  3.808195E-0001
  1.851524E+0000 -5.371445E+0000
  5.029825E+0000 -5.038550E-0001
 -2.618799E-0001  5.187792E+0000
 -3.854074E+0000  6.795150E-0001
  1.259200E+0000 -2.549609E+0000
 -2.035416E-0001  1.277955E+0000
 -6.755881E-0001  9.195843E-0001
 -1.355534E+0000 -1.762389E+0000
  9.029392E-0002 -3.703066E+0000
  2.696582E+0000  1.424432E-0002
  1.840924E-0001  3.012274E+0000
 -5.057182E+0000 -9.745665E-0001
 -1.908559E-0001 -4.399380E+0000
  4.140593E+0000 -1.120120E-0001
 -6.754059E-0001  2.906439E+0000
 -1.727906E+0000  3.462452E+0000
 -2.581238E+0000 -3.725032E-0001
 -2.321890E-0001 -3.210944E+0000
  2.094905E+0000 -1.645707E-0001
 -2.101652E+0000  1.753994E+0000
 -1.978736E+0000  1.771224E+0000
  1.725527E-0001 -3.024750E+0000
  2.064766E+0000  6.575644E-0001
 -5.387154E-0001  2.474528E+0000
 -7.422634E-0001 -4.156776E-0001
 -9.825726E-0002 -6.645490E-0001
  1.122821E+0000 -2.434424E+0000
 -4.905564E-0001 -8.147540E-0001
  5.596985E-0001 -8.934313E-0001
  8.652709E-0001  1.217692E+0000
 -1.713035E+0000  3.357631E-0001
 -2.441482E-0001  2.173047E-0001
 -1.259826E+0000 -2.272192E+0000
  2.924832E+0000  1.688519E+0000
 -1.162516E-0001  1.240579E+0000
 -2.961567E+0000 -2.255028E+0000
  1.070187E+0000 -4.394166E+0000
  8.655079E-0001  1.317142E+0000
 -3.378899E-0001  9.096055E-0001
 -1.378804E+0000 -1.060435E+0000
  1.108522E+0000 -1.351937E+0000
  1.026324E+0000  1.893744E+0000
  4.872631E-0001  1.375881E+0000
 -1.707648E+0000 -4.231822E-0001
  1.409715E+0000 -2.668829E-0001
 -1.182456E+0000  3.081321E-0001
 -2.216170E+0000 -1.670238E+0000
 -7.950322E-0001 -2.792874E+0000
  2.424499E+0000  7.440614E-0001
 -3.671730E-0001  3.399480E+0000
 -1.725956E+0000 -5.763478E-0001
 -1.976266E+0000 -2.115319E+0000
  1.461079E+0000 -2.264014E+0000
  1.657274E+0000  2.710740E+0000
 -4.467775E-0001 -2.557651E-0001
 -9.415581E-0001 -2.085040E-0001
  7.884375E-0001 -1.929453E+0000
 -2.700461E-0001  8.412332E-0001
  7.714645E-0001  4.258181E-0001
 -2.699198E+0000 -1.790313E+0000
  2.131595E+0000  1.225778E+0000
  9.443515E-0003  3.837690E+0000
 -3.628226E+0000 -3.636292E-0001
 -1.564297E+0000 -3.346475E+0000
  1.167563E+0000 -1.901815E+0000
  2.803236E+0000  3.433916E+0000
 -2.678895E+0000 -5.618183E-0001
 -1.802428E+0000 -5.529513E+0000
  3.420669E+0000 -1.819984E+0000
  4.070789E+0000  3.418690E+0000
 -2.523536E+0000  1.125561E+0000
 -2.684928E+0000 -1.809428E+0000
  4.757749E+0000 -1.092657E+0000
 -1.182742E+0000  4.481851E+0000
 -1.582936E+0000  1.060034E+0000
 -1.405807E+0000 -3.351849E+0000
  1.766701E+0000  1.039661E-0001
  2.713035E+0000  3.269262E+0000
 -4.830268E+0000  2.134361E+0000
  1.111816E+0000 -3.755138E+0000
 -4.821591E-0001  6.499728E-0001
  4.378684E+0000  5.797800E-0001
 -4.788620E+0000  1.881365E+0000
 -7.964892E-0001 -3.527564E+0000
 -7.969478E-0001 -3.013198E+0000
  3.993943E+0000  1.602267E+0000
 -4.136380E+0000  2.304182E+0000
  2.919556E-0001 -2.230125E+0000
  7.878026E-0001 -1.566961E+0000
  2.126205E+0000  8.421012E-0001
 -1.386703E+0000  2.196105E+0000
 -2.010328E+0000 -2.269852E+0000
  1.461302E+0000 -2.145915E+0000
  2.782242E+0000  2.914920E+0000
 -2.096590E+0000  4.566839E+0000
 -3.053516E+0000 -2.075471E+0000
  1.300779E+0000 -2.989278E-0001
  9.579038E-0001  1.803396E+0000
 -1.715772E+0000 -6.169434E-0001
 -1.016093E+0000 -2.131999E+0000
  1.694823E+0000 -1.479626E+0000
  2.387027E+0000 -4.417521E-0001
 -2.593254E+0000  8.474474E-0001
  2.453971E-0001 -4.178220E-0001
  3.595620E+0000  2.097610E+0000
 -1.736046E+0000  1.017538E+0000
 -1.112923E+0000 -4.018065E+0000
  2.390025E+0000  5.721304E-0001
 -8.824660E-0001  2.779254E+0000
 -1.978078E+0000  1.685664E+0000
  7.244758E-0001 -3.464520E+0000
  1.671899E+0000 -4.840609E-0001
  4.643454E-0001  1.626596E+0000
 -1.774637E+0000 -4.709035E-0001
 -4.365058E-0001 -2.234610E-0001
  2.648655E+0000 -7.476892E-0001
 -3.184735E-0001  2.264279E+0000
 -1.426784E+0000 -6.440235E-0001
  4.132054E-0001 -4.912271E+0000
  3.960849E+0000 -1.433938E+0000
  2.090482E-0001  3.741172E+0000
 -3.544777E+0000  2.924562E+0000
 -7.883491E-0002 -1.713040E+0000
  1.481161E+0000  4.304920E-0001
  2.421558E+0000  1.440481E+0000
 -9.695286E-0001  1.012497E+0000
  1.297696E+0000 -1.121439E+0000
  5.949818E-0002  6.239005E-0001
 -2.791737E+0000  4.556641E-0001
  1.421719E+0000 -2.376768E+0000
  1.368889E+0000  2.240309E+0000
 -7.477894E-0001 -2.945238E-0001
 -2.002224E+0000 -2.888088E-0001
  2.617977E+0000 -2.922026E+0000
 -2.081417E+0000  6.256104E-0001
  6.929929E-0001 -9.347214E-0001
 -1.697504E+0000  1.066799E+0000
 -1.625538E-0001 -1.081575E+0000
  5.234137E-0001  1.215544E+0000
  1.037303E+0000  2.528273E+0000
 -1.837168E+0000  1.898465E+0000
  6.398263E-0001 -9.204702E-0001
  9.389216E-0002 -2.572493E-0001
 -1.955991E+0000 -8.882431E-0001
  1.958391E+0000 -1.900299E+0000
  1.732856E+0000  3.116898E-0001
  1.161505E+0000  1.433161E+0000
 -1.894603E+0000  3.081013E-0001
  1.238989E+0000 -7.039674E-0001
  1.480852E+0000  1.254590E+0000
 -3.461753E+0000  4.321888E-0001
  1.773900E+0000 -3.015591E-0001
 -2.795070E+0000 -8.840558E-0001
  2.942151E+0000 -6.134251E-0001
  3.522397E-0002  5.209641E-0001
 -5.181530E-0001  6.862188E-0001
 -7.025826E-0001 -1.161402E+0000
  1.796069E+0000 -2.866440E+0000
  1.944341E+0000  2.991125E+0000
  4.997583E-0001  2.368188E+0000
 -3.609826E+0000  2.260074E-0002
 -1.027397E+0000 -3.250552E+0000
  5.811295E-0001  1.710461E+0000
 -2.918950E+0000  1.826053E+0000
 -1.499514E+0000 -2.988842E+0000
  6.505285E-0001 -2.721144E+0000
  6.246371E-0001  2.913457E-0001
 -1.320395E-0001  9.881193E-0001
 -3.024639E+0000  1.167737E+0000
  1.724393E+0000 -1.660014E+0000
 -2.198661E-0001  8.988484E-0001
  9.717553E-0001  2.480227E-0001
 -2.369687E+0000  1.951450E+0000
  3.859976E+0000 -2.487268E+0000
 -7.046321E-0001 -1.961952E+0000
  9.462874E-0001  3.730866E+0000
  1.659195E+0000  2.692045E-0001
 -1.622740E+0000 -2.175653E+0000
  3.452330E+0000 -2.842957E+0000
  9.840659E-0001  1.971196E+0000
 -5.704974E-0001  8.616504E-0001
  2.755586E-0001 -4.342322E+0000
  1.031903E+0000  9.918871E-0001
  2.828734E+0000  1.224585E+0000
 -3.016700E+0000  2.416571E+0000
 -1.037985E+0000 -1.730140E+0000
  1.159249E+0000 -1.388123E+0000
  2.014933E+0000 -1.522991E+0000
 -9.220774E-0001  4.877766E-0001
 -6.562494E-0001 -5.739286E-0002
 -2.677731E-0001 -6.318185E-0001
 -3.963266E-0001  2.887848E+0000
  3.117657E-0001 -4.695956E-0001
 -2.911475E+0000 -8.534677E-0001
  2.548799E+0000 -1.243068E+0000
 -6.379348E-0001  3.328919E-0001
 -2.099796E+0000  1.671361E+0000
  1.977598E-0001 -1.485374E+0000
  3.826134E-0001  1.882610E+0000
  2.468000E+0000  3.157306E+0000
 -3.776548E+0000  2.461717E+0000
 -2.094083E+0000 -2.590927E+0000
  2.758067E+0000 -2.262073E+0000
  3.458376E+0000  3.371033E+0000
 -4.148040E+0000  4.926515E+0000
 -4.002003E+0000 -4.283172E+0000
  2.511534E+0000 -2.674240E+0000
  1.331121E+0000  1.463320E+0000
 -1.734893E+0000  8.829700E-0001
 -3.886292E-0001 -4.304444E-0001
  3.718240E+0000  5.038111E-0001
 -1.028338E+0000  9.662603E-0001
  2.996965E-0001  3.803233E-0001
  1.752338E+0000 -7.407227E-0001
  6.472724E-0001  1.497764E+0000
 -1.147334E+0000  8.298090E-0001
 -4.485747E-0001 -8.114195E-0001
  2.419440E+0000  2.132547E+0000
 -1.716690E+0000  1.101732E+0000
 -9.298392E-0001 -9.075373E-0001
  1.713756E+0000 -4.620224E+0000
  9.620880E-0001  5.809550E-0001
  4.787905E-0001  1.810276E+0000
 -2.235643E+0000 -7.701827E-0001
  2.011565E+0000 -1.113855E+0000
  1.066142E+0000  4.227547E-0001
  2.739014E-0001 -2.598198E-0002
  1.524587E+0000 -9.177054E-0001
  3.734249E-0001 -1.111274E+0000
  2.501382E+0000  1.642600E+0000
 -3.848340E-0001  3.031575E+0000
 -1.644172E+0000 -1.026129E+0000
 -1.067384E+0000  7.988161E-0001
  1.730440E+0000 -1.726023E-0001
  1.205514E+0000  1.572763E+0000
 -3.422758E+0000 -2.512565E-0001
  1.868609E+0000 -1.475455E+0000
  1.729898E+0000  1.438111E+0000
 -5.775493E-0001 -2.201033E+0000
  1.033324E-0001 -1.517447E+0000
  3.271180E+0000  1.446606E+0000
 -2.728685E+0000  2.405032E+0000
 -1.312681E+0000 -6.358330E-0001
  2.060182E+0000 -4.607393E+0000
  1.679033E+0000  2.150792E+0000
 -2.544743E+0000  1.833845E+0000
 -3.385612E+0000 -8.799798E-0001
  9.726066E-0001 -1.324644E+0000
  4.337899E+0000 -5.605225E-0001
 -2.133743E+0000  4.097135E+0000
 -3.046068E+0000 -6.670777E-0001
 -4.090011E-0001 -3.169754E+0000
  2.122879E+0000  1.341172E+0000
 -1.295459E+0000  2.610546E+0000
 -2.379085E+0000 -1.344565E+0000
 -1.760935E+0000 -2.254038E+0000
  2.776654E+0000 -2.267902E+0000
  1.643091E-0001  2.834920E+0000
 -1.195284E+0000  9.749398E-0001
 -5.917465E-0001 -1.524481E+0000
  6.025498E-0001  2.376357E-0001
  1.918178E+0000  2.056065E+0000
 -2.532195E+0000  1.631008E+0000
 -1.639756E+0000 -3.734668E+0000
  2.892515E+0000 -2.341292E+0000
  1.287703E+0000  4.017448E+0000
 -3.630900E+0000  2.920619E+0000
 -1.902408E+0000 -3.415169E+0000
  3.371897E+0000 -2.016725E+0000
  6.634649E-0001  3.669870E+0000
  3.472016E-0001 -6.406298E-0001
 -3.345178E+0000  2.743529E-0001
  3.623993E+0000 -2.999810E+0000
  7.878463E-0001 -2.429420E-0001
  1.583452E+0000  1.526459E+0000
 -3.221983E+0000 -6.310724E-0001
  3.206719E+0000  2.026802E-0001
 -6.800831E-0001  2.315422E+0000
 -1.676916E+0000 -6.275475E-0001
  1.672703E+0000 -1.851762E+0000
  4.914797E-0001  1.010830E+0000
  7.462961E-0001  1.659738E+0000
  1.622800E-0002 -1.116851E+0000
 -2.113826E-0001 -5.874241E-0001
 -8.884174E-0001  2.452477E-0001
 -8.822749E-0001 -2.434391E-0001
  2.270526E+0000 -4.646088E-0001
 -7.361521E-0002  2.063579E+0000
 -1.972183E+0000  1.670981E+0000
  1.164171E+0000 -3.918339E+0000
  1.646237E+0000  5.383085E-0001
 -4.415078E-0001  5.350737E-0001
 -6.300924E-0001  6.048987E-0001
 -7.408524E-0002 -6.815566E-0001
  1.919966E-0001 -4.288795E-0001
  6.679474E-0001  4.714311E-0001
 -1.677295E+0000 -4.717670E-0001
  9.037188E-0001  1.412989E+0000
 -2.585770E+0000 -3.480569E-0001
  1.408364E+0000 -2.847680E+0000
  1.397790E+0000  1.088217E+0000
  4.077947E-0001  2.575510E+0000
 -3.720591E+0000  1.047675E+0000
  7.410848E-0001 -4.064800E+0000
  1.069535E+0000  2.122360E+0000
 -3.562183E-0001  2.243834E+0000
 -2.875371E+0000 -2.110027E+0000
  2.240950E+0000 -2.704883E+0000
  7.505083E-0001  5.336533E+0000
 -1.966560E+0000  2.068127E+0000
 -1.071876E+0000 -2.141390E+0000
  1.775408E+0000 -5.541889E-0001
  2.591574E+0000  6.656700E-0001
 -3.011096E+0000  3.388021E+0000
 -1.440969E+0000 -1.507505E+0000
  3.462920E+0000 -3.915443E+0000
  3.201181E+0000  5.352236E+0000
 -8.524640E-0001  4.417585E+0000
 -4.870765E+0000 -1.819960E+0000
  3.474925E+0000 -5.325293E+0000
  2.291231E+0000  3.149252E+0000
 -1.339609E+0000  4.998845E+0000
 -5.079562E+0000 -9.827001E-0001
  3.737875E+0000 -3.235834E+0000
  9.686260E-0001  2.533266E+0000
  1.382640E+0000  1.929178E+0000
 -6.965631E+0000  1.860631E+0000
  2.255888E+0000 -3.557769E+0000
  1.347340E+0000  3.736328E+0000
 -3.883423E-0001  2.866490E+0000
 -4.904681E+0000 -2.597512E+0000
  2.526242E+0000 -4.338312E+0000
  3.884189E+0000  1.527057E+0000
 -1.822574E+0000  3.554470E+0000
 -4.634470E+0000 -3.667877E+0000
  1.699500E+0000 -3.649780E+0000
  2.539155E+0000  1.050372E+0000
 -3.865783E+0000  2.336062E+0000
  2.804490E-0001 -1.385115E+0000
  9.900751E-0001 -2.423281E+0000
 -1.211071E+0000 -7.858639E-0001
  3.058861E+0000  7.117025E-0001
 -1.293936E+0000  4.299305E+0000
 -4.046113E+0000 -1.122717E+0000
  1.713393E+0000 -4.920049E+0000
  2.803189E+0000  8.194848E-0001
  1.273128E+0000  3.965959E+0000
 -2.606636E+0000 -1.843900E+0000
 -5.603175E-0001 -3.213595E+0000
  2.979359E+0000  2.186830E+0000
 -1.616807E+0000  1.923452E+0000
 -2.719717E+0000 -4.139077E-0001
  9.683522E-0001 -1.610957E+0000
  1.166521E+0000 -1.991047E-0001
 -3.060296E+0000  3.188082E+0000
 -1.133234E-0001 -2.654269E+0000
  1.577969E+0000 -1.516717E+0000
  1.281581E+0000  3.072401E+0000
 -1.538367E+0000  1.279245E+0000
 -1.367298E+0000 -3.070848E+0000
  3.604958E+0000 -2.405183E-0001
 -8.883140E-0003  5.129228E+0000
 -4.537970E+0000  4.425778E-0001
 -1.572190E+0000 -7.705540E+0000
  5.412491E+0000 -9.518963E-0001
  8.005717E-0001  5.795647E+0000
 -2.687937E+0000  2.155922E+0000
 -3.537781E+0000 -2.986017E+0000
  2.482243E+0000 -1.708098E+0000
  2.410865E+0000  4.282272E+0000
 -3.032445E+0000  1.244869E-0001
 -1.111393E+0000 -4.067127E+0000
 -5.239819E-0001  1.927446E+0000
  1.549491E+0000 -1.893723E-0001
 -1.276824E+0000 -1.082220E-0002
  2.781219E+0000 -1.118726E+0000
  1.454478E+0000  2.032343E-0001
  3.565676E-0001  4.180526E+0000
 -6.466018E-0001 -1.175481E-0001
 -2.869861E+0000 -1.329320E+0000
  1.316731E+0000 -5.404907E-0001
  1.295398E+0000  1.339915E+0000
 -4.769868E-0001  6.563990E-0001
 -3.952764E+0000  2.655563E+0000
  2.686065E+0000 -1.172337E+0000
  1.109867E+0000  2.187741E+0000
 -6.877936E-0001  1.032605E+0000
  8.459664E-0001 -2.056305E+0000
  1.596484E+0000  1.205216E+0000
  1.331967E+0000  1.379058E+0000
 -3.384104E+0000  6.802368E-0001
  4.764876E-0001 -2.540013E+0000
  4.858255E-0001 -1.440171E+0000
  3.165333E+0000  1.960415E+0000
 -1.157482E+0000  2.766251E+0000
 -1.435622E+0000 -2.740036E+0000
  1.962253E+0000 -1.476386E+0000
  4.262202E+0000  2.393218E+0000
 -3.654817E+0000  2.497210E+0000
 -1.857673E+0000 -8.134268E-0001
  1.688923E+0000  3.899575E-0001
  1.549268E+0000  2.799415E+0000
 -1.794219E+0000 -7.531794E-0001
  1.915435E-0001  5.472545E-0001
  1.127077E+0000  1.094397E+0000
 -1.115758E+0000  8.629958E-0001
 -1.222134E+0000 -7.865098E-0001
 -1.027236E+0000 -1.633436E+0000
  3.342673E+0000 -9.924700E-0001
 -3.205821E-0001  2.054562E+0000
 -2.384540E+0000  1.099731E+0000
  1.418442E-0001 -3.033844E+0000
  1.910140E+0000 -1.716885E+0000
  1.921429E+0000  4.524680E-0001
 -1.094840E+0000  1.078685E+0000
 -3.442861E+0000 -4.540579E-0001
  3.068815E+0000 -7.373611E-0001
 -8.096850E-0001  2.782704E-0001
 -9.005362E-0002  1.635519E+0000
  1.945091E+0000 -2.030095E+0000
 -1.616548E+0000  1.236788E+0000
  1.613941E+0000  8.181495E-0001
 -2.475280E+0000 -8.947897E-0001
  8.206049E-0001 -1.014048E-0001
  5.951780E-0001  3.631938E-0001
 -8.929068E-0001 -2.044214E+0000
 -1.323247E+0000 -1.467834E+0000
  3.369193E+0000  1.402470E+0000
 -1.740285E+0000  1.497831E+0000
 -5.504126E-0001 -1.808680E+0000
  1.848329E+0000 -8.151062E-0001
 -9.731056E-0001  6.011773E-0003
  1.121892E+0000 -8.482652E-0001
 -1.617895E-0001  2.554895E+0000
  4.055005E+0000 -1.078606E+0000
 -3.282741E+0000 -7.649668E-0001
  8.361623E-0001 -1.727962E+0000
  3.065488E-0001 -5.939279E-0001
  3.099963E-0001  1.103626E+0000
 -5.698702E-0001  5.767010E-0001
  1.143515E+0000 -4.088799E+0000
  7.347721E-0002  2.230514E+0000
 -9.209490E-0001  4.585064E+0000
 -1.874192E+0000  1.061271E+0000
 -1.463514E+0000 -1.303944E+0000
  4.475906E+0000 -7.367377E-0001
 -6.155424E-0001  1.521051E+0000
  1.036791E-0001 -4.009421E+0000
 -1.788578E+0000 -6.557997E-0001
  6.022250E-0001  9.586094E-0001
  5.564600E-0001  4.222594E-0001
 -1.738252E+0000  1.801849E+0000
 -1.667715E+0000 -1.868483E+0000
  1.193645E+0000 -2.832430E+0000
  1.376406E+0000 -5.812404E-0001
  3.774947E-0001  9.335825E-0001
  7.461284E-0001 -1.399837E+0000
 -1.088577E+0000 -1.619586E+0000
  1.296908E-0001  4.534551E-0001
 -5.984264E-0001 -2.345120E-0001
  5.133803E-0001  4.264433E-0001
 -2.099675E-0001  1.783675E+0000
 -1.773555E+0000 -3.803843E-0001
  9.142133E-0001 -7.118667E-0001
 -5.224948E-0001  4.927597E-0001
  2.991475E-0001 -2.044499E+0000
 -2.095239E-0001  6.910776E-0001
  2.921625E+0000 -1.182259E+0000
  1.757638E-0001  3.907597E+0000
 -1.356442E+0000 -7.909270E-0001
 -6.096537E-0002 -2.368410E+0000
  1.514179E+0000 -4.289651E-0001
  2.163846E+0000  1.920732E+0000
 -2.437174E+0000  2.689889E+0000
 -8.246990E-0001 -4.569468E+0000
  1.980647E+0000  7.781507E-0001
  3.444039E+0000  1.657785E+0000
 -4.309025E+0000 -2.489481E-0001
  2.634030E-0001 -2.737067E+0000
  1.451895E+0000 -5.323234E-0001
 -1.630298E+0000  3.127104E+0000
 -1.472796E-0001 -1.068149E+0000
 -2.417625E-0001 -2.648852E+0000
  3.622227E+0000  4.791452E-0001
  4.723218E-0001  2.715779E+0000
 -2.259522E+0000 -4.489282E-0001
 -8.836470E-0002 -1.188065E+0000
  1.197087E+0000  3.113873E-0001
  8.401319E-0001  3.958880E+0000
 -7.342028E-0001 -2.237299E-0001
 -2.100755E+0000 -2.269803E+0000
  2.028152E+0000 -5.660378E-0001
  5.403182E-0001  2.063982E+0000
 -4.108431E+0000 -7.421937E-0001
  1.298140E+0000 -1.848213E+0000
  5.175660E-0001  2.119509E+0000
  3.594828E-0001  5.051014E-0001
 -2.769740E+0000  2.648843E-0001
  7.935563E-0001 -2.437817E+0000
  1.416419E+0000 -1.112938E-0001
 -6.495853E-0002  1.172009E+0000
 -1.011831E+0000  5.596465E-0001
  1.981813E+0000 -9.022954E-0001
 -2.486647E-0001  2.749226E-0001
  2.521782E-0003  2.823909E+0000
 -2.658683E+0000 -9.153445E-0001
  2.627442E+0000 -2.630768E+0000
  2.022897E+0000  1.774263E+0000
 -9.280967E-0001  1.200853E+0000
 -1.792455E+0000 -1.449584E-0001
  2.368170E+0000 -1.261508E+0000
  2.061531E+0000  1.981795E+0000
 -2.417983E-0001  3.899922E+0000
 -2.916539E+0000 -3.321002E+0000
 -1.226950E+0000 -1.963803E+0000
  4.411602E+0000  1.149541E+0000
 -1.645133E+0000  3.194718E+0000
 -1.408100E+0000 -2.090674E+0000
  1.833160E+0000 -2.884856E+0000
  2.160710E+0000  3.701431E+0000
  4.401730E-0001  9.281730E-0001
 -3.145825E+0000 -1.387564E+0000
  1.054236E+0000 -2.266010E+0000
  6.888461E-0001  1.537971E+0000
  2.524223E+0000  1.836119E+0000
 -4.775122E+0000  8.165035E-0001
  7.651658E-0001 -6.678198E-0002
  2.377812E+0000 -1.673425E-0001
 -3.461391E-0001  1.347145E+0000
 -3.141627E+0000  2.993552E-0001
 -9.661266E-0001 -2.071672E+0000
  2.298053E+0000 -1.627624E+0000
 -8.235071E-0001  3.426732E+0000
 -7.832608E-0002  3.451066E+0000
 -2.892617E+0000 -3.275467E+0000
  5.883209E-0001  7.063498E-0001
  2.634972E+0000  2.277287E-0001
 -2.308411E+0000  4.912014E-0001
 -6.366075E-0001 -3.781763E+0000
  5.990469E-0001 -1.221656E+0000
  3.422047E+0000  3.063384E+0000
 -3.927421E+0000  2.266156E+0000
 -1.071433E+0000 -2.447909E+0000
  3.710744E+0000 -2.270414E+0000
  3.629602E-0001  3.767656E+0000
  3.659752E-0001 -2.266932E-0002
 -3.127149E+0000  1.047248E+0000
  3.078689E+0000 -4.065553E-0001
 -3.385186E+0000  1.237390E+0000
 -1.891843E+0000 -1.720760E+0000
  3.164915E+0000 -2.473971E+0000
 -4.685429E-0001  8.752526E-0001
  1.006844E+0000  5.966371E-0001
 -2.539226E+0000 -2.113489E+0000
  2.433018E+0000 -6.344936E-0001
  2.604463E+0000 -1.431492E+0000
 -2.432590E+0000  1.948183E+0000
 -2.460282E-0003 -1.011942E+0000
 -1.883413E+0000 -2.642898E+0000
  2.948305E+0000  2.216198E+0000
 -1.260005E+0000  3.175137E+0000
 -1.406973E+0000 -1.795288E+0000
  1.254668E+0000 -3.105092E-0001
 -2.865636E-0002  3.016439E-0001
  1.918640E+0000 -1.642511E+0000
  1.164691E+0000 -2.388103E-0001
 -1.063773E+0000  5.294968E-0001
  8.704606E-0002  2.497933E-0001
  1.282352E-0001 -9.368981E-0001
  2.602975E+0000  2.356609E+0000
 -4.592317E-0001  1.021120E+0000
 -1.700756E+0000 -2.031251E+0000
  3.160430E+0000 -1.399138E+0000
  5.120652E-0001  2.064493E+0000
 -4.695794E+0000  2.924374E+0000
  1.998103E+0000 -2.861793E+0000
  2.020359E-0001 -5.936126E-0001
  5.007346E-0001  2.668217E+0000
 -2.622152E+0000 -6.692666E-0001
  7.759968E-0001 -9.218916E-0001
  3.237575E+0000 -6.656632E-0001
 -8.995786E-0001  2.281640E+0000
  3.117384E+0000 -8.504914E-0001
 -1.568012E+0000 -1.556261E-0001
  2.103693E+0000 -6.040063E-0001
 -8.888126E-0001 -2.104299E-0001
  1.391748E+0000  1.880972E-0002
 -1.009784E+0000  1.551333E+0000
 -5.230894E-0001  7.993141E-0001
 -2.196715E-0001 -1.063377E+0000
  2.560589E+0000 -1.066212E+0000
  1.864116E+0000  2.250416E+0000
  6.190864E-0001  1.199428E+0000
 -2.098723E+0000  4.014830E-0001
  3.063347E+0000 -3.189602E+0000
  1.065807E+0000  1.007531E+0000
 -3.329872E+0000  1.630191E+0000
  1.881988E+0000 -1.198955E+0000
 -9.562626E-0002 -1.065343E+0000
 -4.010892E-0001  8.909416E-0001
 -8.516971E-0001  1.863823E-0002
  2.071518E+0000  1.725263E+0000
 -2.076614E-0001  2.030587E+0000
 -1.335978E+0000 -3.574755E-0001
  1.869554E-0001 -2.088585E+0000
 -4.066954E-0001  3.130205E+0000
  6.233746E-0001  1.698922E+0000
 -1.937558E+0000 -1.977878E+0000
 -2.125005E+0000  2.322326E-0001
  2.821012E+0000 -2.683212E+0000
 -1.750657E+0000  2.839635E+0000
  1.692506E+0000 -2.865689E+0000
 -5.007580E-0001  3.093122E-0001
  1.896897E+0000  3.614161E-0001
 -1.693499E+0000 -1.073669E+0000
 -7.749045E-0002 -3.545994E+0000
  3.247019E+0000  2.176380E-0001
  9.174932E-0001  3.566120E+0000
 -1.118127E+0000  5.825254E-0001
 -2.210285E+0000 -1.227414E+0000
  2.505501E+0000 -2.264287E+0000
 -3.439011E-0001  2.802656E+0000
 -1.377086E+0000 -2.224752E+0000
 -4.797530E-0001 -1.803332E+0000
  3.411216E+0000 -9.544676E-0002
 -3.871600E+0000  4.306395E+0000
  2.331690E+0000 -2.620420E+0000
 -1.131735E+0000  2.758824E-0002
  2.102148E-0001  6.323456E-0002
 -1.011422E+0000  1.696778E+0000
 -1.433332E+0000 -2.940286E-0001
 -3.915883E-0001 -2.211056E+0000
  1.945852E+0000 -6.887612E-0001
  1.116497E+0000  3.173883E+0000
 -3.001269E+0000  1.675456E+0000
  1.442184E+0000 -3.513016E+0000
  1.680707E+0000  2.275452E+0000
 -5.617047E-0001  1.936967E+0000
 -3.127348E+0000 -9.524480E-0001
  2.472372E+0000 -3.208039E+0000
  3.903695E-0001  2.421982E+0000
  9.829003E-0001  1.273636E+0000
 -4.574531E+0000 -3.585631E-0003
  4.333387E+0000 -5.427393E+0000
  1.736252E+0000  2.773650E+0000
 -7.349122E-0001  2.689513E+0000
 -1.479778E+0000 -3.081630E+0000
  1.950113E+0000 -3.562668E-0001
  3.089843E+0000  2.523128E+0000
 -2.520534E+0000  1.540101E+0000
 -2.690489E+0000 -1.978886E+0000
  3.737954E+0000 -1.150023E+0000
  1.175946E+0000  1.327009E+0000
 -3.239724E-0001  8.100261E-0001
 -3.524099E+0000  1.026273E+0000
  2.084362E+0000 -3.470436E+0000
  3.184809E-0001 -9.224168E-0002
  5.493193E-0001 -2.708911E-0001
 -1.257582E+0000 -2.382993E+0000
 -4.739834E-0001 -8.501913E-0001
 -1.363799E+0000  8.301916E-0001
  2.799866E-0001  4.999810E-0001
 -2.578636E+0000 -9.581126E-0001
  3.941103E+0000  1.237576E-0001
  1.356330E+0000  2.907104E+0000
 -1.119405E+0000  2.262474E+0000
 -1.133623E+0000 -2.705980E+0000
  2.214267E+0000 -2.805152E+0000
 -1.049173E+0000  8.962374E-0001
  1.006713E+0000 -1.270221E+0000
 -2.339178E+0000 -1.759188E+0000
  3.178540E+0000 -7.219535E-0002
  1.097364E+0000  2.821397E+0000
 -3.041458E+0000  4.417773E-0001
 -5.041248E-0001 -1.733991E+0000
  1.708810E+0000  2.715572E-0001
  1.768425E+0000  2.193811E+0000
 -3.495224E+0000  9.378593E-0001
  3.595712E-0002 -2.315057E+0000
  1.843738E-0001 -1.522231E+0000
  2.013735E+0000  2.207380E+0000
 -3.688895E+0000  2.425957E+0000
 -7.251287E-0001 -3.372063E+0000
  2.831664E+0000 -2.299088E+0000
  2.810857E+0000  9.553217E-0001
 -4.275081E+0000  2.211366E+0000
 -1.050882E+0000 -2.826766E+0000
  1.275411E+0000 -1.232753E+0000
  1.217788E+0000  1.756460E+0000
 -2.412977E+0000  5.584945E-0001
 -2.909067E-0002 -2.898826E+0000
  2.327880E+0000  1.573358E-0002
 -5.996233E-0001  2.171972E+0000
 -2.547148E+0000 -5.422433E-0001
  1.361255E+0000 -3.344791E+0000
  2.631657E+0000  1.197343E+0000
  9.030591E-0002  3.856115E-0001
 -2.251241E+0000 -3.474683E-0001
  1.069348E+0000 -2.495654E+0000
 -1.764720E+0000  8.834009E-0001
  3.587685E+0000  1.310408E+0000
 -2.373266E+0000  1.932188E+0000
  5.993597E-0001 -1.294480E-0001
 -9.913746E-0003 -2.821216E-0001
  1.683676E+0000  1.157824E+0000
 -2.785743E-0001  6.876642E-0001
  3.479737E-0001 -1.691546E+0000
  3.436940E-0003  9.074956E-0001
  2.095806E+0000  1.909462E+0000
 -2.597979E+0000  8.466574E-0001
 -1.330166E+0000 -4.055572E+0000
  3.315227E+0000  5.205863E-0001
 -1.044045E+0000  2.105879E+0000
 -6.342789E+0000 -1.308117E+0000
  1.163720E+0000 -4.106974E+0000
  1.120145E+0000  2.691398E+0000
 -1.402723E+0000  3.066728E+0000
 -4.095036E+0000 -2.362426E+0000
  1.085903E+0000 -4.089498E+0000
  4.294517E+0000  7.879122E-0001
  2.443901E+0000  5.414585E+0000
 -5.097514E+0000 -1.130235E+0000
  1.052525E+0000 -4.938065E+0000
  3.544447E+0000  7.003408E-0001
  1.840029E+0000  2.907846E+0000
 -3.041373E+0000 -4.409313E-0001
 -1.800483E+0000 -4.222174E+0000
  3.224449E+0000  1.986285E-0002
  2.733097E+0000  3.735910E+0000
 -3.048980E+0000  2.961932E+0000
 -4.695680E+0000 -2.864293E+0000
  3.584486E+0000 -6.741208E+0000
  3.785519E+0000  4.570084E+0000
 -2.844481E+0000  7.278966E+0000
 -4.586052E+0000 -3.830815E+0000
 -1.480267E+0000 -5.574723E+0000
  7.092998E+0000  3.449162E+0000
 -1.819598E-0001  6.072899E+0000
 -7.074206E+0000 -6.686631E-0001
  1.561774E+0000 -6.027535E+0000
  2.540759E+0000  2.616695E+0000
  7.767618E-0001  4.127349E+0000
 -4.859998E+0000 -5.897424E-0001
  3.748237E-0002 -4.800443E+0000
  2.077981E+0000 -1.098499E+0000
 -1.022399E+0000  3.212215E+0000
 -2.159972E+0000 -1.026320E+0000
  4.382340E-0001 -2.682226E+0000
  3.240215E+0000 -1.204570E+0000
  2.667252E-0001  7.034621E-0001
 -1.249565E+0000  1.128491E-0002
 -1.676729E+0000  4.012397E-0001
  1.668419E+0000 -3.924238E-0001
  1.223400E+0000  1.251514E+0000
 -2.650248E-0001 -3.293580E+0000
  7.706407E-0001  5.150864E-0001
  2.019996E+0000  9.379093E-0001
 -3.772780E+0000 -2.729503E-0001
  1.030284E+0000  5.028503E-0001
  9.394713E-0002  2.976103E-0001
  1.407668E+0000  1.438745E+0000
 -1.396149E+0000  2.340708E-0001
 -1.842125E-0001 -5.649721E-0001
  1.509200E+0000 -8.778269E-0001
 -2.204643E+0000 -5.818032E-0001
 -1.665982E-0001 -4.954120E-0001
  1.540139E+0000  9.325049E-0001
 -1.576652E+0000  1.303780E+0000
 -1.158457E+0000  4.511829E-0001
  1.642432E+0000 -1.300915E+0000
  2.705250E+0000  1.540047E+0000
 -5.535524E+0000  1.146137E+0000
  2.558358E+0000 -5.512021E+0000
  2.806874E+0000 -6.836844E-0001
 -7.244746E-0002  1.934288E+0000
 -1.597068E+0000  8.727692E-0001
 -9.557172E-0001 -3.752274E+0000
  9.781765E-0001 -2.393505E+0000
  1.814026E+0000  3.308048E+0000
 -9.480841E-0001  1.908535E+0000
 -4.077690E+0000  4.995057E-0001
  1.199002E+0000 -4.257015E+0000
 -3.085749E-0003  2.714707E+0000
 -7.662369E-0002 -3.093702E-0001
  5.419433E-0001 -2.118149E-0002
 -7.487961E-0001  2.319279E+0000
 -4.120444E-0002 -5.307181E-0001
 -1.714104E+0000 -1.492092E+0000
  3.965056E+0000 -4.515087E-0001
  1.343568E-0001  2.768962E+0000
 -1.758376E+0000  1.370970E+0000
  8.789461E-0001 -4.584665E+0000
  3.002787E+0000 -1.492848E+0000
 -2.107511E-0001  4.809014E+0000
 -1.130640E+0000  1.442787E+0000
  8.530074E-0001 -4.900622E+0000
 -1.002678E+0000  2.435167E-0001
  2.841846E+0000  1.663822E+0000
 -4.047001E+0000  1.423594E-0001
  3.227157E-0001 -1.347921E+0000
  2.944771E+0000  7.599376E-0001
  1.884312E-0001  3.549292E+0000
 -9.812638E-0001 -1.875082E+0000
  8.432255E-0001 -1.804677E+0000
  1.849982E+0000  3.044558E-0001
  1.127533E+0000  6.343521E-0001
 -3.066122E+0000  8.313107E-0002
 -6.691637E-0001 -2.736771E+0000
  1.322512E+0000 -2.735413E-0001
  1.759346E+0000  3.760720E+0000
 -1.876915E+0000 -3.355107E-0001
 -3.440215E+0000 -5.600098E-0001
  3.784979E+0000 -1.150692E+0000
  2.031112E+0000  1.071433E+0000
 -1.153180E+0000  2.226370E+0000
 -1.826254E+0000 -2.135478E+0000
  4.450116E+0000 -1.940758E+0000
 -7.180316E-0001  2.518098E+0000
 -1.014166E+0000  7.112632E-0001
 -9.846705E-0001 -2.259284E+0000
 -4.007300E-0001  8.997971E-0001
  1.318450E+0000  1.502007E-0001
 -3.906670E+0000 -1.782928E+0000
 -2.054274E-0001 -6.720337E-0001
  2.836441E+0000  5.804735E-0001
 -1.750226E+0000  1.861965E+0000
 -1.031447E+0000 -8.412049E-0001
  9.579158E-0001 -6.908843E-0001
 -1.101936E+0000  4.430322E-0001
  2.859021E-0001 -1.000564E+0000
  7.415907E-0001 -2.086959E+0000
  2.239377E+0000 -4.441658E-0001
 -2.764687E+0000  3.788428E+0000
 -7.303109E-0001 -2.653421E-0001
 -2.041053E+0000 -2.023284E+0000
  2.208785E+0000 -1.030127E+0000
  7.925447E-0001  2.855415E+0000
 -2.333895E+0000 -1.148796E+0000
  3.499183E-0001 -3.191758E+0000
  4.633089E-0001 -2.180652E+0000
  1.221747E+0000  1.620231E+0000
 -2.769978E+0000  2.068012E+0000
  1.882228E+0000 -3.102242E+0000
 -2.232684E-0001  7.083111E-0001
 -6.346424E-0001  1.848960E+0000
 -6.443506E-0001 -2.210206E-0001
 -1.250908E+0000 -4.662413E-0001
  2.753533E+0000 -1.011222E+0000
 -1.920432E+0000  1.939613E+0000
  1.021394E+0000 -2.913170E+0000
  3.534290E-0001 -2.168353E+0000
  2.911736E+0000 -1.675638E-0002
 -3.793198E-0001  1.307580E+0000
 -1.971214E+0000  7.153500E-0001
  2.039614E+0000 -2.815046E+0000
 -4.389864E-0001  1.417249E+0000
  1.930538E+0000 -1.327674E+0000
 -1.692636E+0000  1.590549E+0000
  3.495750E-0001 -1.796136E+0000
 -2.061192E+0000  5.161323E-0001
  1.341306E+0000  1.016940E+0000
 -5.298314E-0002  1.167938E-0001
 -2.081807E+0000  1.513599E+0000
  2.270184E-0002 -6.300436E-0001
  9.222122E-0001 -1.965348E+0000
  1.642214E+0000 -5.113209E-0002
  3.421591E-0001  2.700358E+0000
 -2.928882E+0000  2.386053E-0002
  1.269419E+0000 -2.427418E+0000
  3.761175E+0000  7.943380E-0001
 -2.809628E+0000  3.725198E+0000
 -1.796234E+0000 -2.014701E+0000
  1.600346E+0000 -2.049654E+0000
  1.231287E+0000  2.522891E+0000
 -1.782837E+0000  3.104202E+0000
 -2.722871E+0000 -7.073633E-0001
  6.625908E-0001 -2.235245E+0000
  1.139069E+0000 -1.835409E-0001
 -9.210191E-0001  1.907669E+0000
 -4.098934E-0001 -9.141265E-0001
 -1.102410E+0000 -2.085413E+0000
  1.808809E+0000  1.768048E+0000
 -3.276284E-0001  1.975306E+0000
 -1.882320E-0001 -2.789383E+0000
  2.801571E-0001 -3.796766E+0000
  1.186961E+0000  8.477447E-0001
  1.614497E+0000  2.647671E+0000
 -2.506018E+0000  7.145145E-0002
 -1.444184E-0001 -2.092646E+0000
  1.897889E+0000 -1.623949E+0000
 -1.715595E+0000  1.328036E+0000
  1.768243E+0000 -1.158845E+0000
 -2.772642E+0000 -8.948539E-0002
  6.931573E-0001  1.234860E-0002
 -1.406898E+0000 -4.156535E-0001
  1.449743E+0000 -4.002876E-0002
 -1.708704E+0000  1.882754E+0000
 -3.828704E-0001  8.055432E-0001
 -1.530653E+0000 -1.397379E+0000
  1.448508E+0000  1.590711E+0000
  2.265922E+0000  1.532133E+0000
 -2.271458E+0000 -1.828712E-0001
 -8.053516E-0001 -2.134848E+0000
  2.861826E+0000 -9.802188E-0001
  5.142754E-0001  2.393802E+0000
 -5.424925E-0001 -1.674014E+0000
 -1.274593E-0001 -2.034531E+0000
  1.027969E+0000  2.329756E+0000
 -1.088299E+0000  1.364531E+0000
  1.623001E+0000  3.415175E-0001
 -1.149902E+0000  2.007157E-0001
  3.135771E-0001  6.786489E-0001
 -7.698668E-0001 -2.353919E+0000
  6.662632E-0001 -1.478156E+0000
 -3.241655E-0001 -1.727114E-0001
 -9.475167E-0001 -1.580756E-0001
 -1.152756E+0000 -1.466777E-0001
  1.039976E+0000 -9.762500E-0001
 -4.320294E-0001  8.184753E-0001
 -1.540538E+0000  2.318603E-0001
  5.464110E-0001 -2.669809E+0000
  1.000202E+0000 -4.447804E-0001
  9.919711E-0002  1.468876E+0000
 -1.779659E+0000  3.891719E-0001
 -2.348217E-0001 -2.496595E+0000
  1.744743E-0001 -4.193918E-0001
  2.557348E+0000  1.653675E+0000
 -3.516762E+0000  4.274113E+0000
 -8.544520E-0001 -1.783887E+0000
 -1.529075E-0001 -2.569467E+0000
  2.146593E+0000 -2.151195E-0002
  1.708021E+0000  1.111424E+0000
 -3.226199E+0000  2.055294E+0000
 -2.909400E-0001 -1.034339E+0000
  1.456914E+0000 -2.968960E+0000
  8.816229E-0001  1.213952E+0000
 -1.313250E+0000  1.218275E+0000
 -1.634826E+0000 -9.187826E-0001
  2.623138E+0000  1.307116E+0000
 -2.749890E-0001  3.248387E+0000
 -1.483556E+0000 -7.266950E-0001
  1.526576E+0000 -3.169998E+0000
  1.606610E+0000 -1.313545E-0001
  1.435161E+0000  1.667859E+0000
 -3.854379E+0000  7.506869E-0001
  3.485128E-0001 -5.157016E-0001
  3.445697E+0000  7.258612E-0002
 -4.089531E+0000  2.092823E+0000
  3.571133E-0001 -1.304182E+0000
  4.387316E-0004 -2.902806E-0001
  2.180196E+0000 -3.363701E-0001
  3.597454E-0001  2.343491E+0000
 -8.711285E-0001 -6.343032E-0001
 -2.632598E+0000  5.137787E-0002
  3.499361E+0000 -1.613341E+0000
 -6.596020E-0002  1.701144E+0000
  2.540918E-0001  1.813731E+0000
 -3.216237E+0000 -3.839549E-0001
 -8.309038E-0001 -1.121391E+0000
  4.736540E-0001 -2.318907E+0000
  2.602010E+0000  9.525441E-0001
  6.840942E-0001  7.384104E-0001
 -5.411298E+0000  9.739710E-0001
  4.140984E+0000 -3.793652E+0000
  1.503849E+0000  3.027424E+0000
 -2.951523E+0000  2.463521E+0000
  1.042429E+0000 -2.122919E+0000
 -1.941060E-0001 -1.904293E+0000
  2.839803E+0000  3.464174E-0001
  8.070804E-0001  3.796872E+0000
 -3.207806E+0000  4.212119E-0001
 -2.369434E+0000 -2.049657E+0000
  3.119352E+0000  6.419641E-0001
  6.599475E-0001  2.773583E+0000
 -2.307795E+0000 -2.540527E+0000
  6.255861E-0001 -2.236159E+0000
  3.104829E+0000  1.421611E+0000
  2.824185E-0001  2.291616E+0000
 -3.180132E+0000  1.401754E+0000
  2.598901E-0001 -4.897883E+0000
  8.162487E-0001 -1.090912E+0000
  4.034309E+0000  2.247533E+0000
 -4.455953E+0000 -5.445287E-0001
  6.565393E-0001 -1.223240E+0000
  4.630498E+0000 -2.620804E-0001
 -1.448595E+0000  1.938579E+0000
 -3.024866E-0001 -1.448404E+0000
 -1.986046E-0001 -1.065449E+0000
  1.259839E-0001 -1.319363E+0000
 -6.259515E-0001  2.098565E+0000
 -4.166318E-0002 -3.360016E-0001
 -1.033025E+0000 -1.129334E-0001
 -3.561675E-0001 -1.128708E+0000
 -3.370275E-0001  1.061313E+0000
  1.851440E+0000  2.082480E+0000
 -1.238044E+0000  5.729161E-0001
 -1.551909E+0000 -6.855801E-0001
  2.073686E+0000 -4.304331E+0000
  3.693274E+0000  3.173180E+0000
 -2.571663E+0000  4.791568E+0000
 -2.225409E+0000 -4.217119E+0000
 -5.471962E-0001 -1.268590E+0000
  5.764073E+0000  2.441039E+0000
 -2.703979E+0000  2.915481E+0000
 -2.474173E+0000 -2.033675E+0000
 -1.105209E+0000 -4.395456E+0000
  5.034435E+0000  7.167584E-0001
 -5.002845E-0001  4.133522E+0000
 -4.802827E+0000  7.162750E-0001
  9.589523E-0001 -1.181851E+0000
  2.574063E+0000  1.150469E+0000
 -1.497643E+0000  1.733656E+0000
 -4.187302E-0001 -4.188531E-0001
 -1.008046E+0000 -5.999158E-0001
  4.157601E-0001 -2.460558E+0000
  1.931571E+0000  1.781521E+0000
 -9.176067E-0001  3.442404E+0000
 -1.725558E+0000 -3.983719E+0000
  1.844213E+0000 -1.773284E+0000
  3.917689E+0000  1.789614E+0000
 -3.553203E+0000  4.853889E+0000
 -4.247806E+0000 -2.024982E+0000
  5.065940E-0001 -4.090862E+0000
  4.053857E+0000  2.518482E+0000
 -2.300415E+0000  5.292802E+0000
 -5.715326E+0000 -1.240620E+0000
  3.924719E+0000 -6.283960E+0000
  1.310725E+0000  2.716036E+0000
 -5.338875E-0001  6.858893E+0000
 -3.937649E+0000 -3.693233E+0000
 -9.831099E-0001 -4.748013E+0000
  4.486004E+0000  1.461031E+0000
 -3.918929E-0001  2.891210E+0000
 -3.508906E+0000  2.117913E+0000
  1.183803E+0000 -5.030201E+0000
  1.766254E+0000 -9.282024E-0001
  1.342450E+0000  2.659021E+0000
 -2.751953E+0000 -2.937951E-0001
 -2.650736E+0000 -1.697210E+0000
  2.850821E+0000  1.332464E+0000
 -9.436729E-0002  1.157406E+0000
 -1.144071E+0000  2.113663E+0000
 -4.066745E-0002 -1.499306E+0000
  3.396606E-0001 -3.453027E+0000
  1.761313E+0000  1.438847E+0000
 -1.085586E-0001 -6.372215E-0003
 -1.573645E+0000 -1.086893E-0001
  9.359568E-0001 -5.151033E-0001
 -1.665803E+0000 -1.439301E+0000
  1.784399E+0000 -1.451455E-0001
  1.929169E+0000  1.025375E+0000
 -1.511378E+0000 -1.534676E+0000
 -2.279332E+0000 -1.409281E+0000
  3.123934E-0001  6.450722E-0001
  5.591991E-0001  2.226345E+0000
 -1.990561E+0000  2.131464E+0000
 -2.769645E+0000 -5.243818E-0001
  1.668030E+0000 -2.058580E+0000
  2.028159E+0000  1.255953E-0001
 -1.710285E+0000  8.387142E-0001
 -9.792282E-0001 -1.577826E-0001
 -3.479284E+0000 -2.827461E+0000
  1.353065E+0000 -1.124526E+0000
  3.286744E-0001 -5.567643E-0001
  2.349976E-0001 -4.178550E-0001
 -2.409750E+0000  6.126063E-0002
  4.125128E+0000 -8.000969E-0001
 -1.961153E+0000  1.393887E-0001
  2.376310E+0000  9.236031E-0002
 -1.052524E-0001 -1.243923E+0000
 -5.403560E-0001 -1.342351E+0000
  6.678732E-0002 -5.162387E-0001
 -1.838735E-0001 -1.362945E+0000
  2.625050E+0000  4.831554E-0001
 -2.117631E+0000  2.863787E+0000
 -5.758763E-0001 -1.816731E+0000
  9.481485E-0001 -1.093565E+0000
  2.465089E+0000  5.755793E-0001
  8.775858E-0001  1.862308E+0000
 -3.177192E+0000 -1.405162E+0000
  1.324238E+0000 -5.572922E+0000
  2.574808E+0000 -4.086068E-0001
  1.694209E+0000  2.877562E+0000
 -4.066526E+0000  8.787009E-0001
 -6.862683E-0001 -4.530065E+0000
  2.013772E+0000 -6.334920E-0001
  3.793629E+0000  2.086343E+0000
 -4.429126E+0000  2.745929E+0000
  1.124435E+0000 -2.874855E+0000
  7.216594E-0001  4.765097E-0001
  3.376285E+0000  3.580890E+0000
 -5.607833E+0000  1.419029E+0000
  1.490079E+0000 -3.901632E+0000
  2.945329E+0000  2.508366E+0000
 -1.562781E-0001  3.686341E+0000
 -3.904524E+0000  5.132871E-0001
  3.229376E-0002 -4.269642E+0000
  6.074802E-0001  3.461778E-0002
  1.293133E+0000  3.539196E+0000
 -2.078795E+0000  3.339879E-0001
 -3.024693E+0000 -1.742725E+0000
  5.506103E+0000 -2.193569E+0000
  1.193711E+0000  3.180440E+0000
 -1.239717E+0000  3.880633E+0000
 -6.096382E-0001 -5.173663E+0000
  1.265744E+0000 -1.699262E-0002
  3.991078E+0000  8.053895E-0001
 -2.267775E+0000 -6.328437E-0001
  4.102179E-0001 -1.965307E+0000
  1.156774E+0000 -2.260465E+0000
  4.031396E-0001  8.693304E-0001
  1.026866E-0002 -1.951248E+0000
 -7.579531E-0001 -1.416857E+0000
  1.779188E+0000  1.517123E+0000
 -7.038832E-0001  3.413877E+0000
 -5.926481E+0000 -2.164878E+0000
  2.026916E+0000 -3.486167E+0000
  2.438831E+0000 -1.799286E+0000
  4.727160E-0002  4.394786E+0000
 -1.717728E+0000  2.665177E-0001
 -1.729286E+0000 -3.320992E+0000
  1.909381E+0000 -2.181656E+0000
  4.509922E+0000  2.711737E+0000
 -2.452694E+0000  6.088241E-0001
 -1.602644E+0000 -2.150092E+0000
  4.074350E+0000 -1.181878E+0000
  3.612316E-0001  2.814611E+0000
 -3.492131E+0000  4.111443E+0000
 -8.256680E-0001 -3.761239E+0000
  8.641179E-0004 -4.503902E+0000
  3.027288E+0000  1.801034E+0000
 -1.199286E+0000  1.623645E+0000
 -2.144115E+0000  4.067937E-0001
  1.650380E+0000 -4.408213E+0000
  1.759509E-0001 -6.712668E-0001
  4.147978E+0000  3.559712E+0000
 -3.731977E+0000  1.666630E+0000
 -1.405771E+0000 -3.916113E+0000
  5.281273E+0000  9.069122E-0002
 -3.348381E+0000  6.000557E+0000
 -3.322245E+0000  5.433891E-0002
 -1.741722E+0000 -2.396962E+0000
  3.982846E+0000  8.026545E-0001
 -2.038109E+0000  2.916617E+0000
 -1.454287E+0000 -2.341382E+0000
 -9.005616E-0001 -1.496895E+0000
  2.688502E+0000 -1.587454E+0000
 -3.025778E-0001  3.957380E+0000
 -1.821900E+0000  3.358473E-0001
 -2.071139E+0000 -2.861501E-0001
 -9.960033E-0001  2.862248E-0001
 -3.031809E-0001 -9.711534E-0001
  1.087158E+0000  3.091406E-0001
 -1.621085E+0000  2.384196E+0000
  9.140092E-0003 -1.420250E+0000
  2.076979E+0000  2.240308E+0000
  9.168048E-0003 -2.575441E-0001
 -4.022566E+0000 -1.607725E+0000
  3.357591E+0000 -2.578782E+0000
  1.815836E+0000  1.192488E+0000
 -1.598682E+0000  1.332865E+0000
 -5.188946E-0001 -1.756382E+0000
  1.527843E-0001 -9.402187E-0001
  5.410403E+0000  3.069448E+0000
 -4.315982E+0000  3.258087E+0000
 -2.229391E+0000 -3.025824E+0000
  2.108678E+0000 -3.744822E+0000
  1.671153E+0000  1.076438E+0000
 -2.687634E+0000  3.040278E+0000
 -7.386406E-0001 -4.960123E+0000
 -1.458179E+0000 -1.452073E+0000
  5.187877E+0000  3.294847E+0000
 -6.638418E+0000  5.867379E+0000
  2.568885E+0000 -2.679867E+0000
  1.519891E+0000 -1.242068E+0000
  5.085959E-0003  4.109981E+0000
 -9.448642E-0001 -3.692645E-0001
 -2.390628E+0000  3.575909E-0001
  1.378241E+0000  3.461031E-0002
  2.770338E-0001 -7.860508E-0001
 -3.097476E+0000 -1.271092E+0000
  3.371492E+0000 -4.375971E+0000
 -7.835340E-0001  2.988595E+0000
  1.170752E+0000  2.717287E+0000
 -1.565011E+0000  2.066202E-0001
  3.389763E-0001 -2.809986E-0001
  1.497088E+0000  3.935549E-0001
  1.360168E+0000 -4.626139E-0001
  7.979400E-0001  4.540561E-0001
  8.752608E-0001 -1.653159E+0000
 -1.914336E+0000 -1.506120E+0000
  4.359552E+0000  1.355230E+0000
 -1.719598E+0000  3.220007E+0000
 -1.439170E+0000  6.423121E-0001
 -3.845463E-0001 -1.906586E+0000
  1.233363E+0000 -1.981905E+0000
  1.596298E+0000  2.726491E+0000
 -1.714782E+0000  4.227411E-0001
 -3.470099E+0000 -2.404678E+0000
  3.262571E+0000 -2.612729E+0000
  3.770581E-0001  2.631661E+0000
 -9.011373E-0001  4.916447E-0001
 -7.547518E-0001 -8.515262E-0001
  2.443920E+0000 -2.229406E+0000
 -1.515508E+0000 -5.735002E-0001
  1.028968E+0000  2.308584E-0001
 -1.002540E-0001 -1.373223E+0000
 -2.422161E+0000 -2.038613E-0001
  3.401084E+0000  1.316606E+0000
 -1.133759E+0000  2.516800E+0000
 -4.235809E+0000 -1.124040E+0000
 -8.477647E-0001 -3.471056E+0000
  2.657353E+0000  1.883260E+0000
 -2.078313E+0000  3.145228E+0000
 -5.153772E-0001 -1.112267E+0000
  8.197336E-0001  4.041715E-0001
 -9.652926E-0001 -1.140419E+0000
  1.375742E+0000  1.356396E+0000
  1.815761E+0000 -6.341283E-0001
 -1.762334E+0000  9.560896E-0001
  1.643757E+0000 -2.033192E-0001
 -2.815596E+0000  8.138349E-0001
  2.738641E-0001 -2.605299E-0001
  1.957176E+0000  8.701510E-0001
 -1.844101E+0000  2.431371E+0000
  9.695814E-0001 -1.213766E+0000
 -3.159165E-0001 -3.238012E+0000
 -6.916483E-0002 -3.382230E-0001
  1.848200E+0000  2.097089E+0000
 -1.219836E+0000  1.214353E+0000
 -2.320515E-0001 -3.398962E+0000
  3.604410E-0001  1.357378E-0001
 -1.508036E+0000  1.135926E+0000
 -1.276009E+0000  4.737649E+0000
  2.227050E+0000 -3.594612E+0000
 -3.265332E+0000  1.194824E+0000
  2.180234E+0000 -1.310110E-0001
  4.825590E-0001 -1.005418E-0001
 -3.184583E-0001  8.081463E-0001
 -7.051440E-0002  8.825602E-0001
 -3.894807E-0001  1.442028E-0001
 -1.730912E+0000 -1.155188E-0001
  1.983576E+0000 -1.271805E+0000
 -1.662327E+0000  1.193701E+0000
  5.808215E-0001 -2.681797E+0000
  2.178277E+0000 -3.490711E+0000
 -6.589962E-0003  7.279843E-0001
 -2.007618E+0000  7.224675E-0001
 -3.132023E+0000 -1.591119E-0001
  3.319695E+0000 -1.787015E+0000
 -5.901762E-0003  1.489943E+0000
 -2.187436E+0000  7.512808E-0002
 -2.022129E+0000 -8.256315E-0001
  1.798114E+0000 -2.216768E+0000
  7.566406E-0001  7.148749E-0001
  5.395306E-0001  1.311744E+0000
 -2.583961E+0000 -1.706552E+0000
  5.237431E-0001 -2.570825E+0000
  2.101724E-0001 -1.041412E-0001
 -5.630036E-0001  1.682347E+0000
 -2.107861E+0000  3.886093E-0001
 -4.936993E+0000 -1.364888E+0000
  3.611356E+0000 -3.787589E+0000
 -8.002959E-0001  3.383935E-0001
  1.636956E+0000  3.882803E+0000
 -1.804479E+0000  1.322718E+0000
 -1.298289E+0000 -4.091984E+0000
  1.410894E+0000 -2.483345E-0002
  9.957731E-0001  3.708348E+0000
 -2.943838E+0000  2.191540E+0000
 -2.530900E+0000 -4.958197E+0000
  2.133601E+0000 -3.350459E+0000
  3.433149E+0000  2.419977E+0000
 -1.877554E+0000  3.937837E+0000
 -4.169985E+0000 -1.789388E+0000
  4.515838E-0001 -4.224789E+0000
  4.570032E+0000 -1.837208E+0000
  1.840224E-0002  2.318999E+0000
 -1.876671E+0000  4.009670E+0000
 -3.441284E+0000 -4.423420E+0000
  5.331435E+0000 -2.754320E+0000
  1.906513E+0000  2.765186E+0000
 -2.865020E+0000  2.990431E+0000
 -1.699198E+0000 -1.285410E+0000
  2.760240E+0000 -3.467948E-0001
 -1.516935E-0002  4.378609E+0000
 -1.973684E+0000  1.682569E+0000
 -1.972725E+0000 -1.277343E+0000
  8.618091E-0001 -2.149583E+0000
  2.446376E+0000  1.755863E+0000
 -4.025231E+0000  4.397271E+0000
 -6.085251E-0001 -4.061280E+0000
  1.370631E+0000 -2.873032E-0001
  3.959444E+0000  2.654676E+0000
 -3.626420E+0000  2.006392E+0000
 -3.912273E+0000 -2.123785E+0000
  3.368976E+0000 -4.715837E+0000
  9.031336E-0001  2.888196E+0000
 -2.155795E+0000  2.239312E+0000
 -2.748561E+0000 -3.451444E+0000
  2.671428E+0000 -4.779051E+0000
  1.122426E+0000  3.416105E+0000
 -1.060160E+0000  1.604712E+0000
 -2.812973E+0000 -3.110255E+0000
  1.875291E+0000 -1.359460E-0001
  4.531339E+0000  1.511536E+0000
 -4.792156E+0000  4.724520E+0000
 -3.549574E-0001 -6.533190E+0000
  2.397929E+0000 -2.572934E+0000
  1.532280E-0001  3.456631E+0000
 -3.157791E+0000  1.062010E+0000
 -2.922349E+0000 -2.871456E+0000
  1.796145E+0000 -8.192713E-0001
  1.863223E+0000  2.682902E+0000
 -2.295317E+0000  9.372737E-0001
 -8.257209E-0001 -4.685146E+0000
  1.254207E+0000 -6.133703E-0001
  2.268796E+0000  2.524022E+0000
 -2.239617E+0000 -1.723434E+0000
 -8.813237E-0001 -2.035520E+0000
  1.725339E+0000 -1.340766E+0000
  1.318771E+0000  2.321193E+0000
 -1.653905E+0000 -8.394527E-0001
  2.033810E+0000 -8.887492E-0001
  2.316805E+0000  8.369348E-0001
 -1.767779E+0000  1.900232E+0000
  5.397511E-0001 -2.702839E+0000
 -1.181179E+0000  2.194135E+0000
  1.280682E+0000  3.016808E+0000
 -3.057858E+0000 -2.704045E-0001
  7.884991E-0001 -2.155892E+0000
  1.227143E+0000  6.034037E-0001
  1.602358E+0000  2.434637E+0000
 -1.383724E-0001 -3.327108E-0001
 -1.093964E+0000  5.353749E-0001
  3.717121E-0001 -4.149544E-0001
  1.136476E+0000  5.442225E-0001
 -1.849841E+0000  1.355046E+0000
 -1.568545E+0000 -3.309566E+0000
  1.534089E+0000 -3.420318E+0000
  1.023775E+0000  2.651611E+0000
 -2.601020E+0000  2.835246E+0000
 -1.218751E+0000 -3.914080E+0000
 -1.371707E+0000 -2.021162E+0000
  3.981661E+0000  2.248154E+0000
 -5.670163E+0000  4.207836E+0000
 -1.319797E+0000 -1.490726E+0000
  1.863395E+0000 -1.101279E+0000
  8.430519E-0001  3.691526E+0000
 -1.188277E+0000  1.372018E+0000
 -7.701041E-0001 -5.127755E+0000
  3.169004E+0000  7.612983E-0001
  2.496301E+0000  2.569883E+0000
 -1.387392E+0000  2.453353E+0000
  8.243348E-0001 -2.207811E+0000
  1.299325E+0000  1.123119E+0000
 -7.636125E-0002  4.483028E+0000
  7.353447E-0002 -2.220187E+0000
 -4.373154E-0001  7.494730E-0002
  4.775763E+0000  2.770361E+0000
 -1.697592E+0000  2.087180E+0000
 -1.913283E+0000 -5.207898E-0001
  1.879064E+0000 -7.268814E-0001
  2.873537E-0001  1.863700E+0000
 -1.798226E+0000  1.720323E+0000
 -1.847428E+0000 -3.472470E-0001
 -6.570861E-0001 -2.669266E-0001
  3.549268E+0000  1.715036E+0000
  6.072060E-0001  1.478544E+0000
 -1.564391E+0000  7.219431E-0001
  1.706760E+0000 -3.023763E+0000
  1.173131E+0000 -3.694207E-0001
 -1.629659E-0001  1.179243E+0000
 -9.594427E-0001  1.434002E+0000
 -1.657058E+0000 -8.766149E-0001
 -3.417762E-0001  1.574387E+0000
  3.916466E-0001  1.156664E+0000
  5.245077E-0001  2.755583E+0000
 -8.514957E-0001  2.649617E-0001
 -9.028758E-0001 -1.213814E+0000
  1.403414E+0000  1.168837E+0000
 -1.822828E-0001  1.486370E+0000
 -3.503076E+0000 -1.657744E+0000
  2.104157E+0000 -2.355293E+0000
  2.953648E+0000  2.497108E+0000
 -1.796664E+0000  3.168912E+0000
 -2.538460E-0001 -9.496342E-0001
 -3.737745E-0001 -2.020659E+0000
  1.742821E+0000  1.928030E+0000
 -1.713703E+0000  2.291745E+0000
 -5.985922E-0002  3.063577E-0001
 -1.621275E+0000 -9.666066E-0002
  3.917958E+0000 -3.652695E+0000
 -1.733826E+0000  3.838748E+0000
  2.464547E-0001 -1.305133E+0000
 -1.606470E+0000 -1.572105E+0000
  2.782940E+0000 -8.697422E-0001
 -1.170534E+0000  3.046530E+0000
  4.158862E-0001 -9.361318E-0002
 -2.307275E+0000 -2.391482E+0000
  1.908866E+0000 -1.827280E+0000
 -2.581864E-0001 -1.475794E+0000
  4.098471E-0002  3.697480E+0000
  5.192856E-0001 -1.619078E+0000
 -1.847825E+0000 -2.300883E+0000
  1.224775E-0001  9.663866E-0001
  1.493188E-0001  1.059941E+0000
 -1.748813E+0000  1.044358E+0000
 -1.762198E+0000 -4.006186E+0000
  1.637866E+0000 -2.587049E-0001
  1.557765E+0000  1.430085E+0000
 -2.661919E+0000 -2.758520E+0000
  3.787797E-0001 -3.338944E+0000
  3.898182E+0000  2.657624E-0001
  1.034369E+0000  4.752005E+0000
 -2.870562E+0000 -3.000766E-0001
  7.777839E-0001 -3.800132E+0000
 -1.631230E-0001 -7.884636E-0001
  2.735270E+0000  2.914538E+0000
 -2.026630E+0000  1.521442E+0000
 -2.581085E+0000 -1.335902E+0000
  1.990565E+0000 -2.958517E+0000
  2.135957E+0000  3.145779E+0000
 -1.682967E+0000  3.231082E+0000
 -3.942158E+0000 -2.153530E+0000
  3.535183E+0000 -3.457695E+0000
  2.596814E+0000  9.929060E-0002
  1.763872E-0001  2.405923E+0000
 -3.041666E+0000 -7.745607E-0001
  1.191664E+0000 -2.064559E+0000
  8.876867E-0001  6.947314E-0001
  1.603640E+0000  2.757469E+0000
 -2.548652E+0000  4.390937E-0001
 -2.541926E+0000 -4.238691E+0000
  3.355735E+0000 -1.123404E+0000
  2.729164E+0000  6.057721E+0000
 -2.606900E+0000  2.072132E+0000
 -7.239982E-0001 -1.463656E+0000
  6.425674E-0001 -1.379518E+0000
  2.224570E+0000  1.758968E+0000
 -7.323421E-0001  5.635207E-0001
 -2.286427E+0000 -9.956249E-0001
  1.512546E+0000 -2.420672E+0000
  1.673430E+0000  9.551020E-0001
  1.029516E+0000  1.899140E+0000
  7.509640E-0001  6.251372E-0001
  1.040267E+0000 -1.073350E+0000
 -5.844353E-0001  1.019666E+0000
  3.690772E-0002  1.187194E+0000
  3.295692E-0001 -8.211180E-0001
 -4.659721E-0001 -1.136923E+0000
 -1.944702E+0000 -8.936555E-0001
  2.944294E+0000 -2.393236E+0000
 -1.396945E+0000  2.733043E+0000
  1.377674E+0000 -5.635724E-0001
 -2.242969E+0000 -1.229833E+0000
  3.158661E+0000 -1.822602E+0000
 -8.442287E-0001  1.429718E-0001
 -8.237136E-0001  1.200834E+0000
 -1.096888E+0000  2.182360E-0001
 -8.191867E-0001 -4.873959E-0001
  1.541631E+0000  5.805449E-0002
  6.567934E-0001  3.591780E+0000
 -7.408756E-0001 -2.073133E-0001
 -3.018233E+0000 -1.549306E+0000
  2.770371E+0000 -2.310056E+0000
 -2.818095E+0000  1.566783E+0000
 -9.882210E-0002 -8.523523E-0001
 -3.710939E+0000 -2.873785E+0000
  1.932881E+0000  1.152504E-0001
  2.919898E+0000  4.594992E+0000
 -6.309824E+0000  2.160365E+0000
 -5.183049E-0001 -4.895144E+0000
  5.535371E+0000 -3.270555E-0001
 -1.402484E+0000  6.239415E+0000
 -2.250518E+0000 -1.990051E+0000
 -2.991813E+0000 -3.882161E+0000
  3.254631E+0000 -3.952861E-0001
  1.007337E+0000  4.636341E+0000
 -5.088682E+0000  1.053281E+0000
 -2.020870E+0000 -3.513621E+0000
  2.434503E+0000 -1.551827E+0000
  9.964493E-0002  2.838985E+0000
 -5.779369E-0001 -1.001414E+0000
 -3.699232E+0000  1.378468E+0000
  1.266300E+0000 -1.611910E+0000
  5.988521E-0001  2.851114E+0000
 -2.185065E+0000  2.352276E-0001
  1.154424E+0000 -3.181673E+0000
  9.349501E-0001  2.557391E+0000
 -7.687355E-0001  1.413939E+0000
  1.719080E+0000 -1.517048E+0000
  1.357064E-0001  8.208407E-0001
  1.909699E+0000 -5.674386E-0001
 -9.964174E-0001  6.088101E-0001
  9.843505E-0001  8.043367E-0001
  6.517136E-0001 -3.257159E+0000
 -6.901919E-0001  1.678177E+0000
  2.562451E+0000 -6.036653E-0002
 -1.263314E+0000  2.174484E+0000
  1.569649E-0001 -1.035760E+0000
  5.739667E-0001 -3.303834E-0001
 -7.119359E-0001 -6.549040E-0001
  1.218152E+0000 -1.339759E+0000
  1.010408E-0004 -1.947143E+0000
  2.322009E+0000  8.054849E-0002
 -8.775138E-0001  2.463607E+0000
 -1.820262E+0000 -9.218484E-0002
  6.498699E-0001 -2.290777E+0000
  8.563279E-0001  1.418054E+0000
 -5.133635E-0001  1.168444E+0000
 -1.517873E+0000 -1.481356E+0000
 -4.382332E-0001 -1.192281E+0000
  1.896047E+0000 -4.978786E-0001
 -1.836045E-0001  2.164931E+0000
 -1.990015E+0000 -1.034592E-0001
 -6.482288E-0001 -2.220971E+0000
  7.057644E-0001 -9.584538E-0001
  2.999282E+0000  1.608661E+0000
 -3.152424E+0000  2.628990E-0001
 -3.039162E-0001 -4.181822E+0000
  2.036366E+0000 -8.056429E-0001
  2.042832E+0000  2.339512E+0000
 -4.102253E+0000  1.246008E+0000
  5.707236E-0001 -4.774953E+0000
  3.452776E+0000 -2.117673E-0001
 -5.312442E-0001  3.830634E+0000
 -3.653541E+0000 -2.385357E+0000
  2.127787E+0000 -1.941379E+0000
  3.765257E+0000  3.805200E-0001
 -2.430255E+0000  4.934033E-0001
 -6.492628E-0001 -9.618132E-0001
  2.843781E+0000  7.096286E-0001
  1.006719E+0000  3.020663E+0000
 -3.510120E-0001 -7.479229E-0001
  1.755343E-0001  1.746665E+0000
  1.751826E+0000 -1.485043E+0000
 -2.156661E+0000  2.667471E-0001
 -9.757989E-0002 -8.968795E-0001
 -1.961460E-0001 -2.179110E-0001
  7.830261E-0001 -1.785565E+0000
 -2.190991E+0000  6.847034E-0001
  4.470041E+0000 -3.262000E+0000
 -3.419194E+0000  4.509133E+0000
 -7.489579E-0001  5.508390E-0001
 -9.577876E-0001 -1.748023E+0000
  4.740922E+0000 -1.640416E+0000
 -8.521989E-0001  3.898773E+0000
 -5.088005E-0002 -2.261245E+0000
 -1.239889E+0000 -4.442889E+0000
  1.926851E+0000  1.326719E+0000
  1.349456E+0000  3.062603E+0000
 -4.082807E+0000 -1.790244E+0000
  1.248064E+0000 -2.430207E+0000
  4.868172E+0000  2.145943E-0001
 -1.970540E+0000  2.297254E+0000
 -8.489728E-0001 -2.882572E+0000
  2.223320E+0000 -1.192421E+0000
  3.958453E-0001  3.110324E+0000
 -2.690464E+0000  1.615002E+0000
 -2.712088E+0000 -4.411614E+0000
  4.223307E+0000 -1.968938E+0000
  7.822737E-0001  3.340800E+0000
 -1.836157E+0000  1.453612E+0000
 -7.514471E-0001 -3.910244E+0000
 -3.434703E-0001 -1.031690E+0000
  3.901500E+0000  2.691802E+0000
 -2.762319E+0000  6.062422E-0001
 -2.822821E+0000 -2.411245E-0001
  1.711501E+0000 -1.076994E+0000
  2.526094E+0000  1.607954E+0000
 -3.677354E+0000  4.555285E+0000
 -8.404095E-0001  5.812688E-0001
  2.702750E+0000 -2.836134E+0000
 -2.919493E-0001  5.785551E-0001
  1.120660E+0000  2.852705E+0000
 -3.530051E+0000  1.107080E+0000
 -3.541156E-0001 -3.958398E+0000
  6.918251E-0001 -8.830017E-0001
  3.311004E+0000  2.199024E+0000
 -2.836466E+0000  3.390173E+0000
  1.027349E+0000 -1.123390E+0000
 -7.801815E-0001  2.510697E+0000
 -1.360436E+0000  5.023813E-0001
 -3.970691E-0001 -6.797940E-0001
  1.657608E-0001  1.092722E-0001
  1.014605E+0000 -2.042781E-0001
 -2.118144E+0000  1.475355E+0000
  2.179127E-0001 -4.426528E+0000
  2.094844E+0000  1.293686E+0000
  5.771550E-0001  2.627831E-0001
 -2.146108E+0000  2.486571E-0001
  2.030432E+0000 -2.640471E+0000
  1.488777E-0001  1.584983E-0001
  1.506391E-0001  2.341046E-0001
 -2.001665E+0000  1.972039E+0000
  1.575871E+0000  7.421760E-0001
 -1.488546E+0000  1.611928E+0000
 -2.404392E+0000 -5.565468E-0001
  3.077218E-0001 -1.622182E+0000
  6.745504E-0001 -1.019296E+0000
 -9.405690E-0001  1.736998E+0000
 -6.887117E-0001  8.084164E-0001
 -7.860928E-0001 -2.517268E-0001
 -2.568914E+0000  1.159760E+0000
 -1.379037E-0001 -7.316914E-0001
 -7.318180E-0001  1.450841E+0000
  6.788092E-0001 -7.902226E-0001
  1.503245E-0001  8.562714E-0001
 -9.172259E-0001 -1.334573E+0000
  3.846817E-0001 -1.287930E+0000
  2.151583E+0000  9.024999E-0001
 -2.399085E+0000  2.161136E+0000
 -4.024877E-0001 -1.366054E+0000
  1.840088E+0000 -6.750687E-0001
 -7.252732E-0001  1.108423E+0000
 -4.674654E-0003  7.085619E-0001
  8.723890E-0001 -5.682426E-0001
  8.100665E-0001  9.468631E-0002
 -7.037700E-0001  1.617910E+0000
 -7.845430E-0002  1.280815E+0000
 -1.427627E+0000  7.309934E-0001
  2.296612E+0000 -1.423623E+0000
 -3.907382E-0003  1.262209E+0000
  1.986081E+0000  1.288497E+0000
 -1.119142E+0000  2.441316E+0000
 -4.876487E-0001 -1.729201E+0000
 -4.927030E-0001 -7.000465E-0001
  5.037215E-0001  3.028306E+0000
  2.287918E-0002 -1.897855E+0000
 -2.566799E+0000 -3.701503E-0001
  3.903052E+0000 -1.754132E+0000
  6.224284E-0001  2.581776E+0000
 -2.505609E+0000 -3.011478E-0001
 -1.485438E+0000 -1.830401E+0000
  2.904340E+0000  1.145775E+0000
 -1.900266E+0000  3.414323E+0000
 -1.908635E+0000 -2.688523E+0000
  5.400446E-0002 -1.596976E+0000
  1.723385E+0000  1.371111E+0000
 -1.683429E+0000  3.220967E-0001
  8.088235E-0003 -1.233507E+0000
  2.929268E+0000  4.047514E-0001
  2.210367E-0001 -3.796820E-0001
 -1.436217E+0000  1.619871E+0000
  7.872158E-0001  2.225424E-0001
 -2.876385E-0001  8.689990E-0002
  1.581457E+0000 -1.040611E-0001
  1.060030E+0000  2.256512E+0000
 -2.489672E+0000  2.779407E+0000
  2.095273E+0000 -1.621274E+0000
 -1.818858E+0000 -6.277096E-0001
  2.195652E+0000  7.040407E-0001
 -1.790515E+0000 -3.528559E-0001
  6.159475E-0001 -5.852255E-0001
 -2.131776E-0001 -6.908327E-0001
 -1.881728E+0000  1.971525E-0002
  1.470326E+0000  6.904566E-0001
  9.624427E-0001 -7.696330E-0001
 -3.444506E-0002 -4.982405E-0001
 -2.154820E+0000 -4.521357E-0001
 -1.037407E+0000  8.647303E-0001
  1.014235E+0000 -3.598471E-0001
  5.205033E-0001  1.416758E+0000
  5.882649E-0001  4.041698E-0001
 -3.299827E+0000 -1.167514E+0000
  2.158971E+0000 -8.542579E-0001
  2.613173E+0000  1.776940E+0000
 -1.392714E+0000  2.005743E+0000
 -1.934939E+0000 -1.125138E+0000
  2.038836E+0000 -4.714597E-0001
  2.913532E+0000  2.447820E-0001
 -1.991092E+0000  3.820980E+0000
 -1.842504E+0000 -4.622883E+0000
  2.332615E+0000 -1.176535E+0000
  1.327890E+0000  4.210816E+0000
 -8.904845E-0001  2.483619E+0000
 -1.365487E+0000 -3.367483E+0000
  1.502824E+0000 -9.749591E-0001
  1.737193E+0000 -6.836819E-0002
 -3.160256E+0000  4.321760E+0000
 -9.023682E-0001 -2.671742E+0000
 -1.764384E+0000 -6.116896E-0001
  9.108809E-0001 -1.111357E+0000
 -8.326725E-0001  1.932173E+0000
  2.183958E+0000  9.339531E-0001
  1.136286E-0001  7.055604E-0002
 -1.509559E+0000 -2.557850E+0000
  2.242796E+0000  1.435805E+0000
 -5.183434E-0001  3.678701E+0000
 -3.074667E+0000  2.552751E+0000
 -6.153451E-0001 -3.900309E+0000
 -7.766794E-0001 -1.586592E+0000
  3.653147E+0000  2.604903E+0000
 -3.770606E+0000  4.898191E+0000
 -2.122526E+0000 -2.073376E+0000
  1.779252E+0000 -4.104432E+0000
  1.982903E+0000  3.676051E+0000
 -1.296676E+0000  2.951448E+0000
 -3.272703E+0000 -2.176104E+0000
  8.849368E-0001 -4.709275E+0000
  5.257497E+0000  3.556025E+0000
 -2.448337E+0000  6.199737E+0000
 -3.072153E+0000 -2.713040E-0001
 -1.340453E+0000 -7.310749E+0000
  4.239078E+0000  1.363033E+0000
  1.082021E+0000  6.711234E+0000
 -6.962300E+0000 -7.737971E-0002
  1.862881E+0000 -6.037245E+0000
  5.054156E+0000  5.669452E-0001
  1.836754E+0000  6.491350E+0000
 -6.447059E+0000 -2.163291E+0000
  2.385952E+0000 -6.939806E+0000
  5.629020E+0000  2.148435E+0000
 -1.666583E+0000  3.595951E+0000
 -6.788700E+0000 -1.487208E+0000
  2.635850E+0000 -5.941862E+0000
  1.811802E+0000  3.549056E+0000
 -9.947394E-0001  5.417105E+0000
 -3.407260E+0000 -3.191041E+0000
 -2.421232E-0001 -4.122321E+0000
  4.349379E+0000  3.005813E+0000
  2.208489E+0000  4.329099E+0000
 -7.999604E+0000  4.093051E-0002
  1.715943E+0000 -5.322924E+0000
  3.740815E+0000  2.929439E-0001
 -3.870766E+0000  4.690022E+0000
 -5.569756E-0001 -1.057071E+0000
 -1.780694E+0000 -3.048111E+0000
  9.014253E-0001  1.085120E+0000
  2.480438E+0000 -1.557605E+0000
 -4.498489E+0000  2.488171E+0000
 -2.165454E-0001 -9.257577E-0001
  8.323029E-0001  1.150920E-0001
 -9.765105E-0001  3.902009E+0000
 -1.683299E-0001  4.205564E-0001
 -2.427190E+0000 -3.488773E-0001
  2.800989E+0000 -6.720258E-0002
 -5.218450E-0002 -6.372654E-0001
 -1.585918E-0001  4.331280E-0001
 -1.826381E-0002 -1.255776E+0000
 -9.425657E-0001  7.531925E-0001
 -1.181622E+0000 -1.203547E+0000
  1.232912E+0000  3.783201E-0001
 -1.215439E-0001 -6.976640E-0001
 -1.507790E-0001  3.291589E+0000
 -3.373629E+0000 -6.296392E-0002
 -5.140876E-0001 -2.968799E+0000
  2.186664E+0000 -3.005109E-0001
  1.680999E+0000  1.390701E+0000
 -6.738307E-0001  2.740297E+0000
 -2.616988E+0000 -3.591868E+0000
  2.779739E-0001 -1.318959E+0000
  3.031607E+0000  1.395376E+0000
 -1.786503E+0000  7.511158E-0001
 -9.207861E-0001 -3.014892E-0001
  2.224598E-0001 -3.273892E-0003
  4.605874E-0001 -1.069544E+0000
  1.403401E+0000 -1.507810E+0000
 -1.088680E+0000  1.267352E+0000
  6.648960E-0001  1.062395E+0000
 -1.278047E+0000 -5.509447E-0001
  8.503041E-0001  2.314288E-0001
  1.979477E+0000  1.240828E-0001
  4.687251E-0002  5.110772E+0000
 -1.381207E-0001 -1.428180E+0000
 -2.656979E+0000 -2.560274E+0000
  3.310969E+0000 -8.126076E-0001
  1.114874E+0000  4.329473E+0000
 -3.784983E+0000 -9.716306E-0001
 -1.984441E+0000 -5.284714E+0000
  5.688457E+0000  1.788643E+0000
  8.844446E-0001  4.705385E+0000
 -4.519101E+0000 -9.011169E-0001
 -3.385531E-0001 -3.302539E+0000
  2.177052E+0000  1.584786E+0000
  3.400180E-0001  3.801252E+0000
 -4.988652E+0000 -5.840991E-0001
  1.700965E+0000 -4.695314E+0000
  4.095354E+0000  2.200898E+0000
 -2.686986E+0000  2.962327E+0000
 -4.064647E+0000 -3.050703E+0000
  1.774890E+0000 -4.698515E+0000
  2.685140E+0000 -5.335098E-0002
  1.479405E+0000  3.136712E+0000
 -3.820977E+0000 -9.588156E-0002
 -4.205518E-0001 -4.073820E+0000
  3.909695E+0000 -8.771743E-0001
  1.664899E+0000  3.210969E+0000
 -4.584199E+0000  1.582776E+0000
  1.665059E+0000 -4.498947E+0000
  1.409694E+0000  9.247263E-0001
 -5.588827E-0001  2.565159E+0000
 -1.515438E+0000  9.874365E-0001
  1.469941E+0000 -1.096485E+0000
  4.321384E-0001  7.768620E-0001
  2.600216E+0000  4.512528E-0001
  5.371891E-0001 -3.469606E-0001
 -3.030885E-0002  4.395667E-0001
 -4.268735E-0001 -1.300438E+0000
 -3.056139E-0001  5.499577E-0001
  2.443512E+0000  2.027846E-0001
 -2.363255E+0000  1.260862E+0000
 -9.600284E-0001 -1.394422E-0001
  1.431421E+0000 -7.801685E-0001
  1.180932E-0002  1.276201E+0000
  1.819708E-0001 -4.782559E-0001
  2.669190E-0001 -9.314384E-0001
  5.358014E-0001  1.075499E+0000
 -1.768380E+0000 -5.481465E-0001
  2.165322E+0000 -4.730555E-0001
  1.620840E+0000  1.225036E+0000
 -5.476385E-0001  3.411461E+0000
 -6.967045E-0001 -1.163516E+0000
  9.638699E-0001 -1.257781E+0000
 -1.767710E-0003  1.988725E+0000
 -2.683402E+0000  4.309492E-0001
  4.652218E-0002 -2.119417E+0000
  4.576081E-0001  2.515468E-0001
  2.281177E+0000  8.737734E-0001
 -2.708791E+0000  2.837433E+0000
  7.072152E-0001 -2.842531E+0000
  1.109425E+0000 -5.971977E-0001
  1.297931E+0000  6.962166E-0001
 -1.782389E+0000 -1.252055E+0000
 -1.073608E+0000 -1.886596E+0000
  3.698140E+0000  3.698637E-0001
 -1.939510E+0000  1.672299E+0000
 -2.858160E+0000 -4.149436E-0001
  8.865736E-0001 -3.533514E+0000
  3.057553E+0000  9.935366E-0001
  1.409771E+0000  1.964082E+0000
 -5.531156E+0000  1.935079E+0000
  7.199272E-0001 -3.383730E+0000
 -8.686672E-0002 -4.429645E-0001
 -9.332292E-0002  2.652206E+0000
  1.502549E+0000 -5.153275E-0001
 -2.981456E+0000 -5.346218E-0001
  1.886290E+0000 -6.457793E-0001
 -2.656878E-0001 -1.301965E-0001
  7.131709E-0001  1.470446E+0000
 -5.183352E-0001  5.861902E-0001
 -2.404765E-0001  7.055363E-0001
  6.390209E-0001  1.659138E+0000
 -2.696887E+0000  1.379005E+0000
  2.803139E+0000 -1.471494E-0001
 -7.250271E-0001  2.026463E+0000
 -6.954811E-0001  1.161682E+0000
  9.682007E-0001 -4.101798E+0000
  8.835749E-0001  6.463698E-0001
  6.574924E-0001  1.200920E+0000
 -2.185561E+0000  2.502271E+0000
 -1.361533E-0001 -2.355764E+0000
  3.239548E+0000  8.496532E-0001
 -1.330400E+0000  1.093000E+0000
 -6.363888E-0002  8.128505E-0001
  4.140274E-0001 -1.499288E+0000
 -2.136014E+0000 -1.699230E+0000
  7.521141E-0001 -6.024711E-0001
  1.941184E-0001  3.830620E+0000
 -2.374244E+0000  1.578070E+0000
  4.505596E-0001 -3.357705E+0000
  1.684759E+0000 -1.144200E+0000
  5.767520E-0001  2.677128E+0000
 -2.233186E+0000 -2.654861E+0000
 -5.349387E-0001 -1.030057E+0000
  1.393898E-0001  2.383101E+0000
 -1.702753E+0000  3.230852E+0000
 -1.300638E+0000 -2.028095E+0000
  3.015403E-0001 -1.572412E+0000
  3.862430E+0000  9.085615E-0001
 -1.343958E+0000  4.705300E+0000
 -1.365579E+0000  5.934452E-0001
  1.115305E+0000 -4.366961E+0000
  8.895492E-0001  1.241087E+0000
  1.411206E+0000  2.431475E+0000
 -2.308961E+0000  2.026975E-0002
 -1.753214E+0000 -2.069089E+0000
  2.719510E+0000 -1.710188E+0000
  2.387148E+0000  2.004685E+0000
 -1.139104E+0000  3.564226E-0001
 -2.553175E+0000 -2.297857E+0000
  3.192261E+0000 -1.290726E+0000
  1.046435E+0000  6.771895E-0001
 -4.244958E+0000  2.453546E+0000
 -2.482109E-0001 -1.272726E+0000
 -1.162526E-0002 -1.841795E+0000
  3.054150E+0000 -4.840182E-0002
  1.902878E-0001  1.787239E+0000
 -3.750461E+0000 -3.782016E-0001
  1.576078E+0000 -3.996014E+0000
  8.477506E-0001  3.049147E+0000
 -2.383398E-0002  4.482179E+0000
 -4.029466E+0000 -2.247241E+0000
  1.702920E+0000 -4.140222E+0000
  2.350811E+0000  3.126095E+0000
 -2.680593E+0000  1.866526E+0000
 -2.469349E+0000 -2.121392E+0000
  3.756126E+0000 -2.648040E+0000
  2.963691E+0000  3.713749E-0001
 -2.899198E+0000  5.833276E+0000
 -4.090151E+0000 -1.830913E+0000
  3.911304E+0000 -4.234790E+0000
  3.010536E+0000  5.010116E+0000
 -1.483145E+0000  3.134868E+0000
 -6.266336E+0000 -2.220525E+0000
  4.324864E+0000 -2.427644E+0000
 -3.725554E-0001  1.858658E+0000
 -1.287590E+0000  2.030686E+0000
 -1.031681E+0000 -7.350138E-0001
 -3.662673E-0001 -9.615981E-0001
  3.536875E+0000  6.056688E-0001
 -2.939354E+0000  2.821989E+0000
  7.050682E-0001 -2.460518E+0000
 -1.948362E+0000 -1.123343E+0000
  3.398688E+0000  1.719781E+0000
 -5.166487E+0000  4.245652E+0000
 -8.706487E-0001 -3.514153E+0000
  3.180088E+0000 -2.440017E+0000
 -1.711197E+0000  6.089258E+0000
  8.377316E-0001  4.564652E-0001
 -7.314996E+0000 -8.449459E-0001
  3.731531E+0000 -7.423250E-0001
  1.575590E+0000  3.018748E+0000
 -3.181684E+0000  3.752516E+0000
 -2.564775E+0000 -3.482229E+0000
  1.630341E-0001 -3.241590E+0000
  3.454657E+0000  2.439474E+0000
 -2.040698E+0000  3.444503E+0000
 -1.473371E+0000 -2.184662E+0000
 -4.083112E-0001 -3.140684E+0000
  4.214762E+0000 -3.289980E+0000
 -1.058164E+0000  4.812714E+0000
 -1.416176E+0000 -3.779425E-0001
 -6.593599E-0001 -2.270378E+0000
  2.025345E+0000 -5.980028E-0001
 -3.745551E-0001  2.152312E+0000
 -2.263017E+0000  9.903190E-0001
  5.464392E-0001 -3.003648E+0000
  1.799651E-0001 -2.155626E+0000
  2.243360E+0000  2.827377E+0000
 -9.407341E-0002  1.688368E+0000
 -4.539431E+0000 -1.863736E+0000
  1.363574E+0000 -3.357662E+0000
  3.080513E+0000 -3.841216E-0001
 -4.411378E-0001  2.715318E+0000
  4.409375E-0001 -2.582453E-0001
 -4.546562E+0000 -2.554808E+0000
  4.014541E+0000 -3.172237E-0001
  3.777486E-0001  5.334638E+0000
 -1.217544E+0000 -5.680754E-0001
 -3.026650E+0000 -2.603379E+0000
  2.838024E+0000  1.546838E+0000
 -3.318621E-0001  1.711609E+0000
 -3.077466E+0000  2.522981E-0001
  1.399687E+0000 -1.196612E+0000
  1.858987E+0000 -5.797126E-0002
 -5.915468E-0001  4.033107E+0000
  1.303448E+0000 -1.150249E+0000
 -4.329735E+0000 -3.008559E-0001
  3.442222E+0000 -1.614861E+0000
  2.190861E+0000 -2.386753E-0001
 -1.384975E+0000  1.380102E+0000
 -3.205997E+0000 -1.647408E+0000
  2.557538E+0000 -3.261633E+0000
  1.371118E+0000  1.479081E+0000
 -3.454750E+0000  2.113390E+0000
 -1.581519E+0000 -1.416012E+0000
 -3.319507E+0000 -1.274010E+0000
  6.454841E+0000  5.875855E-0003
 -3.282382E+0000  4.558397E+0000
 -1.780617E+0000 -7.233021E-0001
 -1.527690E+0000 -2.134335E+0000
  2.219712E+0000 -1.936938E+0000
  8.093677E-0001  4.573823E-0001
 -5.090869E-0001 -5.813438E-0001
 -3.159206E-0002 -5.558812E-0001
  1.393971E+0000 -8.097607E-0001
  2.069214E+0000 -1.392992E+0000
  3.030485E-0001 -2.474452E-0001
  2.036979E+0000  2.607534E-0001
 -1.293054E+0000  3.708111E-0001
 -8.088314E-0001 -2.635577E-0001
  5.426059E-0001 -6.507535E-0001
 -7.580624E-0001 -7.998777E-0002
 -2.238897E+0000  5.028460E-0001
  2.911007E+0000 -6.368526E-0001
 -1.875182E+0000  2.752230E+0000
 -7.488802E-0001 -1.352752E+0000
 -1.026556E+0000 -3.348857E+0000
  1.246288E+0000  2.235034E+0000
 -7.011846E-0001  1.913949E-0001
 -5.631020E+0000  1.683164E-0001
 -1.473229E-0001 -4.668672E+0000
  2.575271E+0000  1.829121E+0000
  9.255937E-0001  6.342894E+0000
 -5.709506E+0000 -2.225565E+0000
 -3.890383E-0001 -4.860734E+0000
  4.639538E+0000 -4.041323E-0002
  8.996132E-0001  4.748737E+0000
 -5.257009E+0000 -7.254348E-0001
 -1.076997E+0000 -5.717864E+0000
  4.603617E+0000 -3.177833E+0000
  1.686393E+0000  5.981613E+0000
 -2.360939E+0000 -4.275875E-0001
 -2.762415E+0000 -2.832174E+0000
  3.376617E+0000 -4.819612E-0001
  2.269093E+0000  4.267411E+0000
 -1.495943E-0001  2.226683E+0000
 -2.187582E+0000 -4.057082E+0000
  3.956483E+0000 -2.326594E+0000
  8.045618E-0001  2.897381E+0000
 -1.059140E+0000  2.279600E+0000
 -3.940293E+0000 -2.665470E+0000
  2.510552E+0000 -3.577337E+0000
  3.446881E+0000 -1.154314E+0000
 -2.312443E+0000  3.831144E+0000
 -1.314644E-0001  1.522027E-0001
  6.470277E-0003 -1.822076E+0000
  9.437059E-0001 -2.260270E+0000
  1.087545E+0000  4.006015E+0000
 -1.443949E+0000  8.068179E-0001
 -1.871433E+0000 -4.044330E+0000
  2.006911E+0000 -4.201393E-0001
  2.526514E+0000  2.176625E+0000
 -7.563830E-0001  3.660703E+0000
 -3.569559E+0000 -1.906127E+0000
  1.575042E+0000 -3.499821E+0000
  2.443170E+0000  2.779758E+0000
  1.246454E+0000  4.279241E+0000
 -5.226225E+0000 -2.457672E+0000
  1.164919E+0000 -3.097342E+0000
  4.228223E+0000  6.260663E-0001
  1.337167E+0000  6.159249E+0000
 -4.147205E+0000 -5.077009E-0001
 -2.019654E+0000 -5.611343E+0000
  5.412058E+0000  6.731090E-0001
 -1.917183E+0000  5.529244E+0000
 -2.497987E+0000 -2.299148E+0000
 -2.376808E+0000 -3.751063E+0000
  3.363381E+0000  1.267338E-0001
 -6.444082E-0001  4.932398E+0000
 -1.859010E+0000  6.138206E-0001
 -1.318775E+0000 -3.742028E+0000
  3.186154E+0000 -8.727106E-0001
  3.218355E-0001  1.732055E+0000
 -2.496977E+0000  1.914134E+0000
 -1.061781E-0001 -1.812246E+0000
 -1.035116E-0001 -7.393062E-0001
 -7.715007E-0001  1.584695E+0000
 -2.504900E-0001 -8.453075E-0003
  3.666102E-0001  5.408692E-0001
  5.997892E-0001  5.743441E-0001
  1.178923E+0000 -1.295330E+0000
 -4.908345E-0001  4.045624E-0001
 -5.166344E-0001  5.534764E-0001
  6.764425E-0001 -2.097468E+0000
 -6.004669E-0001  1.398399E-0001
  7.868166E-0002 -1.837821E-0001
 -5.048375E-0001  1.937605E+0000
 -1.739976E+0000  2.194661E+0000
 -2.197457E-0001 -2.489583E+0000
  1.624599E+0000  9.245203E-0001
 -1.088374E+0000  1.600535E+0000
 -1.947629E+0000 -3.711541E-0001
  7.892565E-0001 -1.014415E+0000
 -7.890652E-0001  1.020856E+0000
  2.559212E+0000 -1.556591E+0000
  1.036223E+0000  1.003678E+0000
 -1.809150E+0000  8.213887E-0001
  4.181037E-0001  4.399684E-0002
  2.351733E+0000 -2.153051E+0000
 -4.236634E-0001  2.774253E+0000
  1.327819E+0000 -5.788172E-0001
 -2.723022E+0000 -2.180373E+0000
 -3.104052E-0001 -1.333135E+0000
  8.610315E-0001  6.824255E-0001
 -2.858391E+0000  1.685249E+0000
  5.032808E-0001 -2.738051E-0001
  1.918369E+0000  4.502034E-0001
 -4.005241E+0000  4.788713E-0001
  3.569149E+0000 -7.055138E-0001
 -1.759220E+0000  4.928039E-0001
  3.316957E-0002 -6.815663E-0001
 -1.389817E+0000  2.660248E-0001
  1.060854E+0000 -2.206280E-0001
  8.313289E-0001  4.163174E-0001
 -2.410611E+0000  6.321055E-0001
  1.156779E-0001 -2.951628E-0001
  7.444175E-0001  3.637981E-0001
 -1.504634E+0000  1.247182E+0000
  3.100222E+0000  7.712803E-0002
 -1.453450E+0000 -1.298565E+0000
 -1.559359E+0000 -2.855545E+0000
  1.386074E+0000 -1.046086E+0000
  1.084728E+0000 -8.495366E-0002
  6.016200E-0001  3.656586E+0000
 -1.233093E+0000  1.522481E+0000
 -3.551891E+0000 -4.941338E+0000
  5.388438E+0000 -3.245210E+0000
  3.360072E+0000  4.500519E+0000
 -4.842497E+0000  5.450412E+0000
 -2.956472E+0000 -9.568001E-0001
  6.863991E-0001 -4.548050E+0000
  2.346113E+0000  1.858179E+0000
 -8.237987E-0001  4.242280E+0000
 -3.141718E+0000 -2.705291E+0000
 -5.115168E-0001 -2.461419E+0000
  4.348835E+0000  2.008393E-0001
 -1.342864E+0000  6.813495E-0001
 -1.382983E+0000 -2.038919E+0000
  2.271526E-0002 -2.513782E+0000
  3.325054E+0000 -9.370705E-0001
  7.738947E-0001  3.014488E+0000
 -1.312886E+0000 -2.511061E-0001
 -1.511954E-0001 -1.977005E+0000
  2.760182E+0000  5.409677E-0001
 -1.620562E+0000  9.967774E-0001
 -4.465155E-0001 -2.888397E+0000
  8.291887E-0001 -2.922481E-0001
 -7.578021E-0001  2.074870E+0000
 -1.768380E+0000  2.670063E-0001
  2.175073E-0001 -1.956865E+0000
  4.086469E-0001 -3.010595E-0003
 -9.754845E-0001 -8.696947E-0001
 -4.060994E-0001 -8.607572E-0001
  2.576815E+0000 -8.527676E-0001
 -2.143116E+0000  1.683756E+0000
  1.170021E+0000 -6.916861E-0001
  1.040569E+0000  9.109505E-0001
 -1.569932E+0000  3.311583E+0000
 -1.846009E+0000 -1.747271E+0000
  1.107874E+0000 -2.362376E+0000
  1.783702E+0000  7.276380E-0001
  8.534130E-0001  3.976331E+0000
 -2.363020E+0000  1.799959E+0000
 -2.104100E+0000 -3.552981E+0000
  4.013229E+0000  4.242754E-0001
  7.743892E-0001  4.390377E+0000
 -3.338500E+0000  9.242093E-0001
  1.192032E+0000 -2.148044E+0000
  9.720100E-0001 -1.768766E+0000
 -1.810148E-0001  4.097608E+0000
 -2.354587E+0000  3.272661E+0000
  2.020528E-0001 -3.969762E+0000
  3.288075E+0000 -2.152948E-0001
  2.730005E+0000  4.261033E+0000
 -2.007905E+0000  1.748130E+0000
 -2.164808E-0001 -2.157035E+0000
  9.918854E-0001 -1.205156E-0001
  1.097746E+0000  1.573195E-0001
  5.535981E-0001  7.371095E-0001
 -4.082152E+0000 -6.523107E-0001
  3.549831E+0000 -3.763013E-0001
  1.067411E+0000  2.334704E+0000
  5.189481E-0001  5.675438E-0001
 -2.310175E+0000 -6.876087E-0001
 -4.957518E-0001 -3.210273E+0000
  3.909453E+0000  1.247014E+0000
 -1.910398E+0000  5.022265E+0000
 -2.969131E+0000 -2.887968E+0000
  3.649253E-0001 -2.580864E+0000
  3.979454E+0000 -3.154265E-0001
 -4.143749E-0001  2.567013E+0000
 -4.110325E+0000  4.687165E-0001
  4.042439E+0000 -3.153748E+0000
 -4.871411E-0001  1.986043E+0000
  1.164910E+0000  1.550987E+0000
 -2.307058E+0000 -3.041930E+0000
  1.820031E+0000 -2.063920E+0000
  2.693526E+0000  3.091307E+0000
 -2.339129E+0000  3.147527E+0000
 -1.969823E+0000 -6.017120E-0001
 -5.927790E-0001  1.456945E-0001
  1.546773E+0000 -6.786511E-0001
  2.047350E+0000 -9.041675E-0002
 -7.813856E-0001  1.899816E+0000
 -2.446454E+0000 -5.627748E-0001
  2.816122E+0000 -1.208161E+0000
 -1.631701E+0000  5.801796E-0001
  4.091651E+0000 -2.550189E-0001
 -1.567661E+0000 -1.386116E-0001
  7.925685E-0001 -1.110242E+0000
  2.080724E-0001 -1.394837E+0000
  6.850764E-0001  1.063144E+0000
 -9.933510E-0001 -1.687718E-0001
 -1.835327E+0000 -1.999137E+0000
  1.553070E+0000  8.894735E-0001
  5.674739E-0002  1.402314E+0000
 -3.851912E-0001  1.264920E-0001
 -6.571044E-0001 -1.607368E+0000
  2.739562E+0000 -1.415347E-0001
 -1.522494E+0000  3.326312E+0000
 -2.141820E+0000 -1.397749E+0000
 -4.606280E-0002 -1.537849E+0000
  3.057414E+0000 -7.448219E-0002
 -5.574350E-0001  1.239672E+0000
 -1.345296E+0000 -9.827791E-0001
  1.327140E+0000 -2.010554E-0001
 -1.255722E+0000  3.032231E-0001
  6.681381E-0001  2.014737E+0000
 -1.671224E+0000  7.609843E-0001
  1.779238E+0000 -1.973502E+0000
  2.395080E+0000 -8.596557E-0001
 -1.036110E+0000  1.390954E+0000
  2.291549E+0000 -6.929900E-0001
 -1.144549E+0000 -5.260874E-0001
  2.776842E+0000 -1.227109E+0000
 -3.798500E-0002  1.726243E-0001
 -3.915043E-0001  9.281368E-0002
  7.309335E-0001 -1.882444E+0000
  1.220362E+0000  3.354624E-0001
 -5.888677E-0001  8.205080E-0001
  1.238852E+0000 -8.567069E-0001
 -6.293860E-0001  2.250877E+0000
 -1.518725E+0000  1.104350E+0000
  3.192707E+0000 -8.312984E-0001
 -1.167207E+0000  9.168239E-0001
  4.884274E-0001 -1.096694E+0000
 -3.527457E+0000 -1.427367E+0000
  7.742032E-0001 -1.203964E+0000
  5.257071E-0001  3.132568E-0001
  2.704066E+0000  8.209856E-0001
 -1.055447E+0000  5.167991E-0001
 -1.754781E+0000 -1.945608E+0000
  4.304305E+0000 -1.385148E+0000
  3.492517E-0001  3.761830E+0000
 -2.752883E+0000  2.257936E+0000
 -8.983721E-0001 -3.341480E+0000
  1.823650E+0000  8.778193E-0001
 -2.444053E-0001  4.654054E+0000
 -2.142795E+0000  3.374136E-0001
 -9.667370E-0001 -7.831874E-0001
  3.354570E+0000 -1.264333E+0000
 -1.490732E+0000  2.167337E+0000
  7.311054E-0001 -1.999522E+0000
 -1.176196E+0000 -1.202658E+0000
  3.641602E+0000  2.852003E+0000
 -1.637328E+0000  1.831546E+0000
 -7.470700E-0001 -1.784574E+0000
  1.154589E-0001 -4.289603E-0001
  3.640559E+0000  2.795803E-0001
 -2.698731E+0000  3.843472E+0000
  2.185212E+0000 -3.243911E+0000
  4.691861E-0001 -1.355582E+0000
  2.233133E+0000  1.761595E+0000
 -1.466049E+0000  1.321647E+0000
  1.118673E-0001 -2.533937E+0000
  5.051452E-0001 -4.422855E+0000
  1.918339E+0000  2.765579E+0000
 -1.016289E+0000  2.696437E+0000
 -3.511493E+0000 -3.833673E-0001
  8.016618E-0001 -1.278131E+0000
  3.334470E-0001  9.971940E-0001
 -1.287458E+0000  2.685180E-0001
 -1.696929E+0000 -1.568073E+0000
  4.890299E-0001 -2.750545E+0000
  3.356081E+0000  2.239608E+0000
 -1.466684E+0000  2.795843E+0000
 -2.186265E+0000 -2.559714E+0000
  7.637401E-0001 -1.571397E+0000
  4.360994E+0000  3.403100E+0000
 -3.139688E-0001  1.958345E+0000
 -4.514729E+0000 -2.037435E+0000
 -6.543608E-0001 -1.643118E+0000
  3.941939E+0000  2.821610E+0000
 -1.562344E+0000  1.715461E+0000
 -3.370443E+0000 -4.007720E+0000
  2.106608E+0000 -3.141557E+0000
  2.914557E+0000  1.414906E+0000
 -1.256764E+0000  1.979837E+0000
 -2.850245E+0000 -7.612165E-0001
  6.618359E-0001 -3.994789E+0000
  3.271327E+0000  9.168552E-0001
  9.265932E-0001  5.060173E+0000
 -5.025961E+0000  8.308766E-0001
  4.855363E-0001 -3.152896E+0000
  1.173042E+0000  6.862790E-0001
 -4.982428E-0001  3.876045E+0000
 -1.547858E+0000 -6.527116E-0001
  2.409179E+0000 -1.140165E+0000
  5.843954E-0001  1.077751E+0000
  1.848399E-0001  3.217684E+0000
 -3.629287E+0000 -1.203426E+0000
  1.723734E+0000 -3.265262E+0000
  7.095661E-0001  6.838152E-0001
 -3.367588E+0000  4.833827E+0000
 -1.549941E+0000 -4.509413E+0000
  1.808131E+0000 -1.977466E+0000
  3.326141E+0000  2.404386E+0000
 -1.703787E+0000  4.717740E+0000
 -2.794441E+0000 -1.462879E+0000
  2.560807E+0000 -5.102416E-0001
  7.489821E-0001  1.324856E+0000
 -9.279119E-0001  2.749262E-0001
 -1.024650E+0000 -3.361438E+0000
 -3.739537E-0001 -1.076113E-0001
  1.905385E+0000  8.502578E-0001
 -8.299721E-0001 -2.507429E+0000
 -2.426876E+0000  2.044882E+0000
  1.558816E+0000 -5.323784E-0001
 -1.991650E+0000  1.540954E+0000
  1.653575E-0001 -9.803449E-0001
 -1.955046E-0001  1.552246E+0000
  2.699809E-0002  6.866706E-0001
 -2.323835E+0000  8.951710E-0001
  2.384958E-0001 -2.952693E+0000
  1.333305E+0000 -4.986198E-0001
 -3.126746E+0000 -7.423915E-0001
  2.636772E+0000  3.339509E-0001
 -1.426372E+0000  2.796998E+0000
 -1.662783E+0000 -8.412125E-0001
  2.330398E-0001 -2.572745E+0000
  2.417243E+0000  1.992624E+0000
 -3.144368E+0000  2.483577E+0000
 -1.177154E-0001 -2.615905E+0000
  1.899537E+0000 -1.844623E+0000
  2.223968E+0000 -1.570934E+0000
 -1.240481E+0000  5.619137E+0000
 -2.252539E+0000 -7.322621E-0001
  1.008001E+0000 -3.821340E+0000
  3.287184E+0000 -4.241252E-0001
 -8.228593E-0001  3.266160E+0000
 -3.259609E+0000 -1.687069E+0000
  2.180602E+0000  2.204397E-0001
 -6.565987E-0002  1.165353E+0000
 -2.480542E+0000  1.050107E+0000
  3.033952E-0001 -4.350393E+0000
  5.593477E-0001  7.367113E-0004
  3.382857E-0001  5.049867E-0001
 -3.465956E+0000 -1.753437E+0000
  3.624836E+0000 -2.589325E+0000
 -3.033093E+0000 -2.009804E-0001
  1.562436E+0000 -9.994859E-0004
 -1.555044E+0000  9.893595E-0001
  6.961726E-0001  1.211619E+0000
 -3.716221E-0001  6.874244E-0001
 -1.093278E-0001 -2.569756E-0001
 -2.712000E+0000  5.725241E-0001
  3.741176E-0001  1.161577E-0001
  2.919756E-0001  7.568653E-0001
 -4.220407E-0001 -2.812987E-0001
  2.757386E+0000 -1.032482E+0000
  2.913012E-0001  1.515966E+0000
  1.810740E-0001 -2.067883E+0000
  1.292918E-0001  1.140469E-0001
 -2.899172E-0001  2.768526E+0000
 -1.213069E+0000 -7.103885E-0001
 -6.408504E-0001 -3.319548E-0001
 -1.753265E+0000  8.201480E-0001
 -5.420606E-0002 -1.035337E+0000
 -9.832547E-0001  1.717028E+0000
  1.802981E+0000  2.009072E+0000
 -2.575862E+0000  2.404231E+0000
 -1.602989E+0000 -2.315199E+0000
 -3.974079E-0001 -4.263812E-0001
  9.872616E-0001  1.534242E+0000
 -2.345523E+0000  3.953417E-0002
 -1.422476E+0000 -3.101065E+0000
  3.783475E+0000 -2.115314E+0000
 -1.019202E+0000  4.415841E+0000
 -2.341478E+0000  5.652102E-0001
 -1.239717E+0000 -2.291399E+0000
  2.326885E+0000 -3.062972E+0000
  4.891434E-0001  2.396567E+0000
 -3.489075E+0000  1.269944E+0000
 -1.589419E-0002 -5.510628E+0000
  1.501095E+0000 -7.301868E-0001
  4.179285E+0000  4.996105E+0000
 -6.406629E+0000  6.884768E-0001
 -1.193687E+0000 -5.443851E+0000
  9.770931E-0001 -2.322243E+0000
  5.189880E+0000  6.882855E+0000
 -4.886677E+0000  3.151976E+0000
 -1.482714E+0000 -5.494817E+0000
  2.615296E+0000 -2.902569E+0000
  2.802978E+0000  4.206501E+0000
 -2.839123E+0000  2.884000E+0000
 -3.497441E+0000 -3.214022E+0000
  2.942916E+0000 -4.070765E+0000
  3.606543E+0000  3.650887E+0000
 -2.251005E+0000  2.296990E+0000
 -4.379056E+0000 -1.075915E+0000
  2.019188E+0000 -5.037583E+0000
  3.250069E+0000  3.092476E+0000
 -2.345296E+0000  2.854497E+0000
 -1.108289E+0000 -9.366586E-0001
  1.696504E+0000 -1.520942E+0000
 -2.696992E-0002  1.493209E+0000
 -1.035137E+0000  1.993533E+0000
 -8.866565E-0002 -2.312498E+0000
 -8.631694E-0001 -3.006194E+0000
  3.764924E+0000  1.730570E+0000
 -4.675363E-0001  2.813402E+0000
 -9.337570E-0001 -3.072426E+0000
 -9.751677E-0001  4.807671E-0001
  1.186893E+0000  1.301829E+0000
 -1.490159E+0000 -5.319813E-0002
 -7.572380E-0001 -3.878509E+0000
  1.360769E+0000 -7.252182E-0001
  2.389584E+0000  1.612672E+0000
 -2.462357E+0000  1.496780E+0000
 -2.249045E+0000 -1.685252E+0000
  4.778609E+0000 -2.194845E+0000
 -7.138463E-0001  2.756654E+0000
 -1.202657E+0000 -1.164377E+0000
 -3.091328E+0000 -1.865524E+0000
  3.833596E+0000 -1.384480E+0000
  5.769133E-0001  1.497074E+0000
 -6.986753E-0001  3.621685E+0000
 -3.589958E+0000 -1.802674E+0000
  3.276876E+0000 -3.281016E+0000
  7.125174E-0001  4.120883E+0000
 -7.015864E-0001 -1.494866E+0000
 -2.127895E+0000 -7.117164E-0002
  2.115584E+0000  1.863505E+0000
  3.585031E-0002  6.795041E-0001
 -2.490063E+0000 -2.435702E+0000
  4.330108E+0000 -6.571083E-0001
  3.162798E-0001  3.305556E+0000
 -4.166721E+0000  1.196489E+0000
  5.671802E-0001 -3.509625E+0000
  1.840066E-0001  7.750486E-0001
  2.118774E-0001  4.692755E+0000
 -5.070410E+0000 -1.800096E+0000
 -1.880537E-0001 -5.179383E+0000
  4.938488E+0000  7.394284E-0001
 -2.644988E+0000  2.114134E+0000
 -5.218080E+0000 -1.438285E+0000
  2.179764E+0000 -3.879544E+0000
  2.197948E+0000  2.876412E+0000
 -1.350085E+0000  1.601564E+0000
 -1.805931E+0000 -1.020066E+0000
  2.180162E+0000 -2.183548E+0000
  1.365820E+0000  2.501216E+0000
 -1.489996E+0000 -8.869828E-0001
 -1.755056E-0001 -1.196642E+0000
  3.387136E+0000  9.578500E-0001
 -1.956976E-0001  2.085538E+0000
 -1.651603E+0000 -3.001772E+0000
  9.970109E-0001 -6.734875E+0000
  4.309159E+0000  3.118191E+0000
  9.426282E-0001  4.966671E+0000
 -7.062816E+0000 -1.755739E+0000
  2.605043E+0000 -4.345285E+0000
  2.413615E+0000  2.420547E+0000
 -1.482808E+0000  1.642531E+0000
 -1.222171E+0000 -1.662721E+0000
  1.340730E+0000 -3.246789E+0000
  1.864687E+0000  1.511506E+0000
 -2.969655E+0000  2.424366E+0000
 -8.769787E-0003 -4.087646E+0000
  1.727765E+0000 -3.707030E-0001
  2.601830E+0000  4.513620E+0000
 -4.660828E+0000  3.263573E+0000
 -2.948409E+0000 -2.939511E+0000
  2.656692E+0000 -3.520319E+0000
  3.721680E+0000  1.207164E+0000
 -6.117181E+0000  2.620818E+0000
  2.140857E-0001 -3.552118E+0000
  1.999054E+0000 -2.116934E+0000
  1.593550E+0000  6.818723E+0000
 -5.941666E+0000  2.847839E+0000
  6.035707E-0001 -5.103780E+0000
  3.888447E+0000 -8.675662E-0001
  1.927378E+0000  3.659669E+0000
 -5.473411E+0000  1.217873E+0000
  4.443993E-0002 -3.539686E+0000
  1.657670E+0000 -1.066891E+0000
  1.246484E+0000  3.416201E+0000
 -4.266472E+0000 -2.087426E-0001
  1.882941E+0000 -5.619696E+0000
  3.280121E+0000  2.894763E-0001
 -7.343834E-0001  2.784657E+0000
 -3.149169E+0000 -1.141458E+0000
  7.545799E-0001 -2.278550E+0000
  2.124605E+0000  2.946128E-0001
 -1.557053E+0000  4.377272E+0000
 -2.761513E-0001 -2.173884E+0000
 -1.587353E+0000 -3.314826E+0000
  1.176029E+0000  9.754049E-0001
  1.222366E+0000 -4.802435E-0001
 -2.074175E+0000 -1.119409E+0000
  4.264424E+0000  1.280083E+0000
 -2.227837E+0000  1.633092E+0000
  8.625361E-0001 -1.995672E+0000
  6.478246E-0001  4.547178E-0001
  1.643166E-0002  3.251162E+0000
 -2.644433E+0000 -3.090451E+0000
 -9.280283E-0001 -2.240879E+0000
  4.629898E+0000  1.449308E+0000
 -3.981032E+0000  3.414380E+0000
 -9.363504E-0001 -4.817415E-0001
 -1.641284E-0001 -3.442416E+0000
  1.397981E+0000  6.039631E-0001
 -2.830204E-0001 -1.454908E+0000
 -6.765363E-0002 -2.238621E+0000
  7.929244E-0001  4.474777E-0001
  1.054435E+0000 -2.502336E-0002
 -3.496156E+0000  6.268564E-0001
  3.946146E+0000 -1.762196E+0000
 -1.958703E+0000  1.706708E+0000
 -1.836571E+0000 -3.058140E-0001
  1.549488E+0000 -2.252412E+0000
 -2.801115E-0001  1.351135E+0000
  1.225413E+0000  1.775111E-0001
 -3.485050E-0001 -8.666138E-0001
  2.894469E+0000 -1.420850E+0000
  1.922431E+0000 -4.867552E-0001
 -1.106192E+0000  2.002197E+0000
  1.110920E+0000  5.966002E-0001
  1.016247E-0001  6.175017E-0001
  2.262642E+0000  1.979416E-0001
 -1.572644E+0000  2.860341E+0000
 -5.206922E-0001 -9.641007E-0001
  8.727875E-0001 -2.168489E+0000
  1.234996E+0000 -3.778066E-0001
 -2.537520E+0000  1.122817E+0000
 -1.176428E-0001 -4.499360E-0001
  5.959594E-0001 -2.419719E+0000
  1.965812E+0000  1.004989E+0000
  8.416889E-0001  3.379855E+0000
 -2.619265E+0000 -8.118440E-0001
  1.755639E-0001 -2.477385E+0000
  1.338017E+0000  2.049283E-0001
  9.945091E-0001  2.778779E-0001
 -3.077562E+0000  4.538044E-0001
  1.448311E+0000 -3.568408E+0000
 -6.749699E-0001  1.398264E+0000
  1.235904E+0000  2.654044E+0000
 -2.069238E+0000 -2.604068E+0000
  2.076822E+0000 -2.677960E+0000
  2.460264E+0000  3.012804E+0000
 -1.492717E+0000  3.242945E+0000
 -2.764392E+0000 -2.552900E+0000
 -7.540568E-0001 -2.660758E+0000
  3.979430E+0000  1.182211E+0000
 -1.409396E+0000  3.844800E+0000
 -1.653294E+0000 -2.778626E-0001
  3.807161E-0001 -1.793742E+0000
  1.974729E+0000 -8.203530E-0001
  5.876907E-0001  2.058058E+0000
 -8.349754E-0001  1.455083E+0000
  1.891123E-0001 -3.385060E+0000
  3.028066E+0000 -4.440064E-0001
 -8.977724E-0002  2.732859E+0000
 -1.734615E+0000 -1.704358E-0001
 -2.385766E+0000 -2.285148E+0000
  1.961469E+0000  3.989235E-0001
  1.708478E+0000  3.428029E+0000
 -3.678786E+0000  1.154040E+0000
 -2.066701E+0000 -2.046176E+0000
  2.335475E+0000 -2.156191E+0000
  3.313936E+0000  7.125941E-0001
 -4.029148E+0000  2.327115E+0000
  3.955606E-0001 -1.296844E+0000
 -4.219820E-0001 -1.478223E+0000
  4.277294E-0001  2.392208E+0000
 -1.412479E+0000  1.423055E+0000
 -3.950371E+0000 -4.587978E-0001
  2.489846E+0000 -1.493587E+0000
  4.158018E-0001  4.968953E-0001
 -1.708625E+0000  5.117984E-0001
  2.297425E+0000  2.030122E-0001
 -2.431380E+0000 -4.743030E-0001
  3.153991E+0000 -1.862839E+0000
 -3.172502E-0001  1.177535E+0000
 -2.624693E+0000  1.079533E+0000
  1.450584E+0000 -4.742131E+0000
  1.862768E+0000  2.253023E+0000
  2.015441E+0000  2.174118E+0000
 -2.703838E+0000  4.817375E-0001
  1.831001E+0000 -1.070671E+0000
  7.224089E-0001  1.891592E+0000
 -9.580525E-0001  9.605594E-0001
  1.151923E+0000 -2.620008E+0000
 -4.795172E-0001 -9.035592E-0001
  1.600536E+0000  2.673268E+0000
 -3.781812E-0001  4.832694E-0002
 -1.864893E+0000  6.587364E-0001
 -5.558753E-0001 -1.970226E+0000
  5.359438E-0001  2.694447E-0001
 -2.109074E+0000  1.418097E+0000
  2.547278E+0000 -9.519323E-0001
  2.133667E-0001  2.091482E+0000
 -1.135247E+0000 -2.353044E+0000
  1.610373E+0000 -2.391359E+0000
  1.232794E+0000  1.427417E+0000
 -1.709357E+0000  3.083404E+0000
 -2.754941E+0000 -2.070120E+0000
  2.337899E+0000 -1.318063E+0000
  1.335113E+0000  7.610193E-0001
 -1.535988E+0000  3.460279E+0000
 -2.408196E+0000 -4.456057E-0001
  6.894283E-0001 -2.431993E+0000
  1.789694E+0000  4.425469E-0002
 -5.332577E-0001  4.693726E+0000
 -4.616973E+0000 -6.281131E-0001
 -6.655280E-0002 -5.805365E+0000
  4.259097E+0000 -1.672766E-0001
  3.956972E-0001  5.575863E+0000
 -4.495497E+0000 -2.517349E+0000
  3.108758E-0001 -1.998984E+0000
  6.414638E+0000  2.697639E+0000
 -3.267829E+0000  6.393418E+0000
 -5.313345E+0000 -3.239603E+0000
  1.867783E+0000 -3.473959E+0000
  5.849411E+0000  3.165138E+0000
 -2.991311E+0000  7.277749E+0000
 -5.629634E+0000 -1.335808E+0000
  4.635991E+0000 -6.478960E+0000
  3.216610E+0000  2.304006E+0000
 -1.379712E+0000  3.197262E+0000
 -3.720886E+0000 -1.878546E+0000
  2.277571E+0000 -4.112404E+0000
  2.572019E+0000  1.812299E+0000
 -2.497204E+0000  7.287900E-0001
 -2.852853E+0000 -4.664384E+0000
  3.274091E+0000 -7.615598E-0001
  2.459829E+0000  5.719255E+0000
 -5.536674E+0000  2.407487E+0000
  3.804818E-0001 -5.139348E+0000
  2.634315E+0000 -2.179299E-0001
 -2.235631E-0001  4.231558E+0000
 -1.100871E+0000  6.982282E-0001
 -1.158879E+0000 -1.431114E+0000
  3.112022E+0000 -2.352360E+0000
 -1.181522E-0001  2.250131E+0000
  1.466359E-0001 -6.944357E-0002
 -1.710403E+0000 -1.717561E+0000
  1.261327E+0000 -2.755576E-0001
 -1.350143E+0000 -8.565166E-0002
  1.873299E+0000 -2.799876E+0000
  1.911666E+0000  6.179281E-0001
 -3.946488E-0002  1.412272E+0000
 -4.059389E+0000 -4.714051E-0001
  2.764834E+0000 -1.509495E+0000
  2.145079E+0000  3.100285E+0000
 -2.327741E+0000  3.652606E+0000
 -1.215905E+0000 -1.583712E+0000
 -2.400785E-0001 -6.589644E-0002
  3.407185E+0000  1.512423E-0001
 -1.899369E+0000  2.949627E+0000
 -2.110045E+0000 -5.216312E-0001
  9.626672E-0001 -1.784262E+0000
  2.305251E+0000  1.344194E+0000
 -9.853402E-0002  2.522207E+0000
 -1.167599E+0000  7.966086E-0001
 -9.930216E-0001 -3.567477E+0000
  9.560090E-0001  1.646653E+0000
 -2.534469E+0000  8.443688E-0001
 -3.270785E-0001 -2.677633E+0000
  2.762888E+0000  9.827344E-0001
 -9.610497E-0001  1.933622E+0000
 -3.534055E+0000  5.731703E-0002
  2.852978E+0000  2.353923E+0000
 -8.074631E-0002 -7.171868E-0001
 -1.948554E+0000  6.982559E-0001
  2.575796E+0000  3.063990E-0001
  3.657711E+0000 -9.973550E-0001
 -2.104343E+0000  2.910002E+0000
 -8.064723E-0001 -5.689881E-0001
  2.200344E-0001 -2.238552E+0000
  1.594790E+0000  2.723985E+0000
  1.302539E-0003  1.776566E+0000
 -2.868315E+0000 -3.819416E+0000
  1.535921E+0000 -1.794289E+0000
  5.554224E+0000  1.235851E+0000
 -3.634494E+0000  2.251855E+0000
  4.514446E-0002 -3.673187E+0000
  6.666386E-0001 -3.235247E+0000
  1.049233E+0000  3.347973E+0000
 -5.334095E-0001  3.737152E+0000
 -2.207066E+0000 -3.158788E+0000
 -1.296513E+0000 -2.941841E+0000
  2.583985E+0000  2.636860E+0000
  1.225256E+0000  9.919347E-0001
 -1.668816E+0000 -7.434520E-0001
 -8.735717E-0001 -1.896604E+0000
  3.401631E+0000 -1.426622E+0000
 -8.269187E-0001  3.020606E+0000
 -9.530604E-0001 -3.308514E+0000
 -2.232674E-0001 -2.937274E+0000
  5.123144E+0000  2.532261E+0000
 -2.787519E+0000  2.823472E+0000
 -4.600208E+0000 -2.811796E+0000
  1.216003E+0000 -4.480443E+0000
  4.090262E+0000  1.623671E+0000
 -3.415547E+0000  4.511376E+0000
 -9.453336E-0001 -3.960116E+0000
 -1.014768E+0000 -3.535399E+0000
  3.191384E+0000  5.017777E-0001
  7.982313E-0001  7.148657E-0001
 -2.236950E+0000  1.389277E+0000
  2.284209E+0000 -2.627526E+0000
  2.303156E+0000  1.554334E+0000
 -8.798783E-0001  4.845154E+0000
 -2.073659E+0000 -1.737971E+0000
  3.381364E-0001 -2.526369E+0000
  2.325163E+0000  1.483778E+0000
 -1.386587E-0001  1.562145E+0000
 -7.587776E-0001  1.684991E+0000
 -4.269946E-0001 -2.517663E+0000
  3.327608E-0001 -1.036124E+0000
  1.242983E+0000 -1.695750E+0000
 -1.630534E+0000  2.818325E+0000
  6.447648E-0001 -1.161667E+0000
  8.178248E-0001  8.273006E-0001
 -1.283344E+0000  1.693713E+0000
  4.225757E-0001 -6.566985E-0001
  1.412178E-0001  3.445118E-0001
 -1.040785E+0000 -5.980437E-0001
 -5.616338E-0001 -6.126713E-0002
  2.024154E+0000  1.269545E+0000
 -1.904753E+0000  1.328040E+0000
 -6.156073E-0001 -3.103968E+0000
  1.071177E+0000  9.210952E-0001
 -1.880413E+0000  1.718283E+0000
 -7.253465E-0001  9.265470E-0002
  2.604062E+0000 -7.774761E-0001
  1.820681E-0001 -3.273182E-0001
  1.626674E+0000 -5.604101E-0001
 -5.346079E-0001  1.054135E+0000
 -8.293221E-0001 -1.866909E+0000
  1.427748E+0000 -1.951148E+0000
 -2.418509E-0001 -1.462081E+0000
 -1.067662E+0000  7.513373E-0001
  6.198384E-0001 -4.585701E-0001
  1.890984E-0001 -4.372824E-0001
  6.265361E-0001  1.587215E+0000
 -1.729286E+0000 -1.117965E-0001
  1.013517E+0000  2.103390E-0001
  2.676009E+0000 -6.927093E-0001
 -3.662032E-0001  1.362428E+0000
 -1.478467E+0000  1.110842E+0000
 -6.405416E-0001 -1.993218E+0000
  3.705899E-0001 -1.414945E-0001
  1.616091E+0000  1.125695E+0000
 -5.487996E-0001  1.335313E+0000
 -2.233200E+0000 -1.068894E+0000
  1.277557E+0000 -9.881324E-0002
 -6.380061E-0001  1.884968E-0001
  2.099896E+0000 -1.760926E+0000
 -5.841975E-0001  2.216637E+0000
 -4.682718E-0001 -1.108118E+0000
  2.442663E-0001 -1.158944E+0000
 -1.300730E+0000  4.791693E-0001
  1.184594E+0000 -9.180265E-0001
 -1.357170E+0000  1.136253E+0000
  4.496569E-0001  3.276444E-0001
  2.119000E-0001 -2.479010E+0000
 -8.439286E-0001 -3.944001E-0001
  3.107261E+0000 -9.928120E-0001
 -2.130465E+0000  3.133957E+0000
 -2.218671E-0001  7.174161E-0002
 -2.482387E-0002  1.535148E-0001
 -8.377565E-0001 -3.137430E+0000
 -1.612547E-0001  4.851351E-0001
  6.947593E-0001  2.824186E+0000
 -1.634206E+0000  2.559638E-0001
 -1.768634E-0001 -1.023016E+0000
  3.147791E+0000 -1.286540E+0000
 -1.070451E+0000  2.705896E+0000
 -9.544200E-0001  1.812912E+0000
 -2.982044E-0001 -5.878857E-0001
 -1.586224E+0000 -2.158542E+0000
  3.858783E+0000 -1.207113E-0001
 -6.874011E-0001  2.631580E+0000
 -6.833698E-0002 -9.561966E-0001
  1.597864E+0000 -5.484756E-0001
  5.949998E-0001  8.624855E-0001
 -9.734742E-0001 -1.343084E+0000
 -3.723524E-0001 -2.607296E+0000
  2.472460E+0000  5.992678E-0001
 -1.716750E+0000  1.890480E+0000
 -2.651148E+0000  7.585935E-0001
  1.643210E+0000 -1.766474E+0000
  6.443088E-0001  2.253763E+0000
 -1.459105E+0000  1.445214E+0000
 -2.297007E+0000 -1.652485E+0000
  1.455092E+0000 -1.509669E+0000
  1.257875E+0000  1.398905E+0000
  1.028616E+0000  1.217607E+0000
 -1.363084E+0000  5.895169E-0001
  1.310208E-0001 -2.538461E+0000
  2.028655E+0000 -9.222666E-0001
 -7.012923E-0001  1.918181E+0000
  1.365130E+0000  1.008139E+0000
 -1.514798E+0000  1.819165E+0000
  7.278355E-0001 -1.819194E+0000
 -1.042390E+0000  2.470580E+0000
 -1.352314E+0000 -8.568654E-0001
  3.440311E+0000 -8.036059E-0001
  1.360356E+0000  6.206793E-0001
 -2.441230E-0001  3.793723E+0000
  2.815919E+0000 -4.894615E-0001
 -5.063498E+0000  3.914951E-0001
  3.546174E+0000 -3.413990E+0000
  4.097854E+0000  2.588555E+0000
 -3.626709E+0000  2.993106E+0000
 -3.606136E+0000 -4.446219E+0000
  1.633654E+0000 -5.202925E+0000
  3.101235E+0000  2.600630E+0000
 -5.210085E-0001  2.237777E+0000
 -3.021308E+0000 -9.847947E-0001
  3.317046E-0001 -1.888419E+0000
  2.310376E+0000  2.204086E+0000
 -1.518486E+0000  1.470362E+0000
 -7.470319E-0001 -3.080940E+0000
  1.837438E+0000 -1.882651E+0000
 -1.058766E-0001  1.136542E+0000
 -1.768084E+0000  4.937919E-0001
  1.448798E+0000 -3.377933E+0000
  4.882093E-0001  5.713476E-0001
  2.779787E-0001  2.232434E+0000
 -1.859819E+0000  2.600008E+0000
 -3.666067E-0001 -1.271381E+0000
  1.371325E+0000 -1.523320E+0000
  3.894100E+0000  8.308591E-0001
  3.190303E-0001  1.540355E+0000
 -2.215149E+0000 -1.073416E+0000
  5.454595E-0001 -1.275711E+0000
 -3.994437E-0001  1.446842E+0000
 -1.577014E+0000 -7.276952E-0002
  2.962164E+0000 -1.819699E+0000
 -1.432905E+0000  2.056502E+0000
  1.655798E+0000 -5.029831E-0003
  2.054147E-0001 -3.713999E-0001
 -7.457494E-0001  9.709839E-0001
  2.967149E+0000  1.878487E-0001
 -8.900364E-0001  2.792947E+0000
 -3.637184E-0001 -1.632820E+0000
  6.984547E-0001 -2.157525E+0000
  1.136487E+0000  2.889847E+0000
 -1.999512E+0000  7.514885E-0001
 -1.678363E+0000 -2.895113E+0000
  1.779732E+0000 -5.481042E-0001
 -1.841830E-0001  3.318240E+0000
 -1.281728E-0001  2.597851E-0001
 -2.655092E+0000  1.979601E-0001
  1.746980E+0000 -1.531013E+0000
 -1.489037E+0000  2.476057E+0000
 -9.062011E-0001  2.368165E+0000
 -1.071136E+0000  9.294040E-0002
 -2.244866E+0000  9.544962E-0001
  3.944185E+0000 -8.333169E-0001
 -3.283951E+0000  2.189990E+0000
  1.463950E+0000 -1.709113E+0000
 -2.172964E+0000 -2.232331E+0000
  4.484830E+0000  4.304114E-0001
 -1.379298E+0000  6.761257E-0001
 -1.450531E+0000 -1.498793E+0000
  5.376183E-0001 -4.845123E-0001
  1.366775E+0000  3.518173E+0000
 -1.732463E+0000  1.888573E+0000
  5.536486E-0001 -9.062864E-0001
  1.611501E+0000  6.664620E-0002
  4.329302E-0001  2.527151E+0000
 -2.344977E+0000  1.015445E-0002
  6.680543E-0002 -3.681730E+0000
 -1.034119E-0002  1.829212E+0000
  2.410738E+0000  4.446544E-0001
 -3.440898E+0000 -2.002086E+0000
  1.797577E+0000 -3.458113E+0000
  1.055676E+0000  5.341637E-0001
 -8.732706E-0001  2.462799E+0000
 -2.977669E+0000  9.296667E-0001
  1.017713E+0000 -1.248852E+0000
  6.157338E-0001 -2.382482E+0000
 -3.770413E-0001 -6.649601E-0001
  1.316242E+0000  3.566790E-0001
 -8.057520E-0001 -6.689101E-0001
 -2.380588E-0001  1.518347E+0000
  3.582592E-0001  7.731797E-0001
 -3.493893E+0000  7.839676E-0001
 -2.505033E+0000 -1.083997E+0000
  3.359012E+0000  7.524774E-0001
 -5.420039E-0001  3.623926E+0000
 -3.452391E+0000 -9.315301E-0001
  2.931663E+0000 -2.749182E+0000
 -2.566742E+0000  3.650879E-0001
  4.078958E+0000  3.113638E+0000
 -1.774304E+0000  1.503839E+0000
 -1.563563E+0000 -1.614751E+0000
  2.762436E+0000  1.974524E-0001
  1.886033E-0003  2.387992E+0000
  2.341432E-0001  1.392711E+0000
 -2.603084E+0000 -2.619447E+0000
  2.977137E+0000 -1.755196E+0000
 -5.560490E-0001  1.976639E+0000
 -1.622497E+0000 -1.924061E+0000
  1.882532E+0000 -1.000149E+0000
  7.769505E-0001  2.209023E+0000
  1.403931E-0001 -7.096302E-0001
 -2.915866E+0000 -2.584974E-0001
  2.055106E+0000 -1.872039E+0000
  9.526394E-0001  1.166020E+0000
  5.311170E-0001  2.279458E+0000
 -2.160896E+0000 -7.267672E-0001
  1.181110E+0000 -1.656365E+0000
 -3.420347E-0001  1.937758E+0000
  1.582941E+0000  1.086065E+0000
 -1.885597E+0000 -1.593147E+0000
  8.589237E-0002 -7.948769E-0001
  3.095977E+0000  1.083265E+0000
 -4.320283E+0000  2.969507E+0000
 -8.588182E-0001 -4.191200E+0000
  2.606835E+0000 -2.446220E+0000
  2.208774E+0000  6.846392E-0001
 -6.423175E-0001  4.359752E+0000
 -4.790219E+0000 -2.360096E+0000
  1.580582E+0000 -3.578146E+0000
  3.397364E+0000 -8.679478E-0001
 -2.668432E+0000  3.756826E+0000
 -1.121002E+0000 -2.226127E+0000
 -1.085819E+0000 -3.078451E+0000
  1.964285E+0000  6.685240E-0001
 -2.453136E-0001  3.023500E+0000
 -2.789819E+0000  1.802490E+0000
 -2.473012E+0000 -1.021609E+0000
  1.107163E+0000 -2.918464E-0001
  1.581906E+0000  6.106424E-0001
 -1.826588E+0000  1.821144E+0000
 -3.616772E-0001 -2.135834E+0000
 -2.126382E-0001 -9.411538E-0001
  2.188865E+0000  1.236190E-0001
  2.847258E-0001  2.771962E+0000
 -2.551559E+0000 -1.163687E+0000
 -2.449452E-0001 -2.041368E+0000
  2.172642E-0001 -1.153925E+0000
  2.592200E-0001  4.631741E+0000
 -3.379877E+0000 -7.448483E-0002
 -8.358637E-0001 -1.515100E+0000
  4.974499E+0000 -1.720560E+0000
 -1.284636E+0000  2.467531E+0000
  2.701880E-0001  1.533543E+0000
  2.703322E-0001 -1.260854E+0000
 -1.113138E-0001  8.180985E-0001
 -1.292061E-0001 -6.576532E-0001
  9.482572E-0001 -1.524618E+0000
  1.138162E+0000  1.482747E-0001
  1.395604E-0001  1.504876E+0000
 -2.116546E+0000  1.169363E+0000
  3.383971E-0001 -7.927844E-0001
 -6.540623E-0001 -1.360765E+0000
 -1.006647E+0000 -9.306776E-0001
 -1.825924E-0001 -3.491831E-0001
 -6.564915E-0001  1.311791E+0000
 -1.138667E+0000  1.210799E+0000
  2.396195E+0000 -3.563759E+0000
  1.091814E+0000  9.074164E-0001
 -2.407005E+0000  1.977142E+0000
  2.386337E+0000 -1.585204E+0000
 -1.028778E+0000  2.420367E+0000
 -6.427703E-0001  1.420081E-0002
 -1.092822E+0000  1.291860E-0002
  2.673338E+0000  5.872263E-0002
  2.448471E-0001  2.009025E+0000
 -1.077482E+0000 -2.178186E+0000
  1.890948E+0000 -1.278267E+0000
  1.611298E+0000  7.067195E-0001
 -1.156506E+0000  6.154772E-0001
 -2.997712E+0000 -2.934314E+0000
  4.114093E+0000 -2.498139E+0000
  2.587749E-0001  2.915574E+0000
 -3.017520E+0000  3.606053E+0000
  5.432272E-0001 -1.671071E+0000
  3.383903E-0001 -1.750561E+0000
  1.802117E+0000  1.417405E+0000
 -1.824456E+0000  1.383745E+0000
 -7.909808E-0001 -1.042780E+0000
  7.176946E-0001 -2.462232E+0000
 -2.686176E-0002  1.647861E+0000
 -1.239885E+0000  2.681003E+0000
 -1.458045E+0000 -2.321234E+0000
 -7.044117E-0002 -7.783444E-0001
  3.522188E+0000  4.038907E-0001
 -2.049798E+0000  1.951707E+0000
 -3.489495E+0000 -2.996150E+0000
  2.382086E+0000 -4.593494E+0000
  3.324489E+0000  2.129027E+0000
 -3.206780E+0000  4.898251E+0000
 -3.331201E+0000 -2.637653E+0000
  4.023253E-0001 -5.040294E+0000
  5.366816E+0000  2.266031E+0000
 -1.528388E+0000  5.740505E+0000
 -2.719333E+0000 -5.831760E+0000
  1.139643E+0000 -1.822228E+0000
  4.817971E+0000 -3.862547E-0001
 -2.936181E+0000  4.709207E+0000
 -1.977930E+0000  1.290978E+0000
  7.190782E-0001 -5.001194E+0000
  2.614681E+0000 -2.232323E+0000
  2.137607E+0000  4.990686E+0000
 -3.889508E+0000  2.700375E+0000
 -5.200140E-0002 -4.925136E+0000
  2.108034E+0000 -6.410356E-0002
  2.110962E+0000  2.808916E+0000
 -3.312092E+0000  1.534943E+0000
 -1.196127E+0000 -3.184486E+0000
  6.919121E-0001  7.528285E-0001
  2.007909E+0000  6.665629E-0002
 -3.084257E+0000  3.646998E+0000
  3.348991E-0002 -2.636530E+0000
 -1.049121E+0000  1.028398E+0000
  1.048776E+0000  1.390480E+0000
 -2.214861E+0000  2.719270E+0000
  8.774113E-0001 -3.553135E+0000
 -2.501255E+0000 -4.326894E-0002
  4.647968E+0000  8.029952E-0001
 -2.581456E+0000  2.950132E+0000
 -3.736045E+0000 -7.110102E-0001
  2.012588E+0000 -5.426698E+0000
  1.013379E+0000  1.563337E+0000
  3.185577E+0000  4.628042E+0000
 -2.986187E+0000 -6.289835E-0001
 -4.593152E-0001 -4.039798E+0000
  5.457372E+0000 -8.296290E-0001
 -2.915405E-0001  1.562136E+0000
 -1.682476E+0000  5.482000E-0001
 -1.403001E+0000 -4.555383E+0000
  2.462983E+0000 -3.411563E+0000
  3.940351E+0000  2.260004E+0000
 -3.373898E+0000  7.859526E-0001
 -7.202478E-0001 -4.382980E+0000
  2.271999E+0000  1.477409E+0000
 -1.046273E-0001  3.947364E+0000
 -1.751754E+0000  4.936687E-0001
 -6.798429E-0001 -9.654860E-0001
  3.961947E+0000 -3.504142E-0001
 -1.939983E+0000  2.984107E+0000
 -3.568843E+0000 -1.236685E+0000
  4.543883E+0000 -1.321229E+0000
  1.814072E+0000  2.834776E+0000
 -4.345217E+0000  2.365688E+0000
 -1.806200E+0000 -3.713051E+0000
  3.697999E+0000 -5.043745E-0001
 -8.733478E-0001  3.999691E+0000
 -2.306979E+0000 -5.820861E-0001
 -2.876673E+0000 -1.373560E+0000
  5.202310E+0000  5.019909E-0001
 -2.195700E+0000  4.432020E+0000
 -2.093584E+0000 -9.994629E-0001
  1.362310E-0002 -2.105630E+0000
 -3.134614E-0001  1.635738E+0000
 -4.331932E-0001  4.777862E+0000
 -1.549744E+0000 -1.565249E+0000
 -1.157347E+0000 -2.068602E+0000
  4.803729E+0000  6.520288E-0001
 -1.147998E+0000  3.610443E+0000
 -4.586532E+0000  1.359693E+0000
  2.799226E+0000 -4.929862E+0000
  8.641979E-0001  4.834195E+0000
 -2.760411E+0000  2.584833E+0000
  1.050620E+0000 -3.200093E+0000
  1.906652E-0001 -3.315900E-0002
  1.721051E+0000  2.547243E+0000
 -3.607063E+0000  7.253850E-0001
 -1.212606E+0000 -9.965175E-0001
  4.996410E+0000 -3.931707E+0000
  2.133821E-0001  1.930385E+0000
 -4.955095E-0001  2.726021E+0000
 -2.389827E+0000 -3.153443E+0000
  3.974666E-0001 -2.735985E+0000
  2.222143E+0000 -1.544369E+0000
  6.265499E-0001  3.693859E+0000
 -1.711620E+0000  1.171137E-0001
  1.772641E+0000 -4.144403E+0000
  6.088295E-0001  3.140610E+0000
  9.481114E-0001  2.606178E+0000
 -2.789234E+0000 -7.890515E-0001
 -1.406325E+0000 -2.378215E+0000
  2.784904E+0000 -1.895721E-0001
 -1.304251E+0000  2.743752E+0000
  6.365258E-0001  1.045710E+0000
 -1.203363E+0000 -1.159242E+0000
 -1.711103E+0000  1.745161E+0000
  1.311820E+0000 -1.776830E+0000
  3.104262E+0000 -2.250144E+0000
 -8.879549E-0002  1.472337E+0000
  2.479111E+0000 -2.888085E+0000
 -5.970390E-0001  8.086057E-0001
 -6.540764E-0001  1.920008E-0001
 -3.273870E-0001  6.346859E-0001
 -2.628250E+0000 -7.705719E-0001
  3.294430E-0001 -6.196501E-0001
  1.942597E+0000  2.400736E+0000
 -3.201933E+0000  2.964432E+0000
 -1.151548E+0000 -1.994263E+0000
  3.512229E+0000 -2.917429E+0000
  1.424041E+0000  5.245769E+0000
 -5.025288E-0001  9.385870E-0001
 -3.148079E+0000  5.665653E-0001
  1.400045E+0000 -4.958356E+0000
  4.045899E+0000 -3.348055E-0001
 -1.740909E+0000  3.645068E+0000
 -3.329599E-0001 -7.042843E-0001
 -1.340935E+0000 -1.438848E+0000
  2.875905E+0000  2.581761E+0000
 -2.498299E+0000  2.866977E-0001
 -2.445118E+0000 -9.187472E-0001
  3.338800E+0000 -1.786001E+0000
 -1.074324E+0000  2.585581E+0000
  6.077659E-0001  2.218052E+0000
 -5.797776E-0001 -2.567100E+0000
 -1.974295E+0000 -8.112929E-0001
  5.107372E+0000 -2.794349E+0000
 -3.181343E+0000  2.654548E+0000
  1.768110E+0000 -2.799752E+0000
 -3.016531E+0000  1.251101E+0000
  1.547577E+0000 -1.959127E+0000
  7.849255E-0001  2.432275E+0000
 -1.745058E+0000  2.375938E-0001
 -2.763941E+0000 -2.523921E+0000
 -4.636667E-0001 -2.079554E+0000
  2.947883E+0000 -5.157209E-0001
 -1.848736E+0000  3.378177E+0000
 -6.221657E-0001 -2.842786E-0001
 -1.329614E+0000 -6.243585E-0001
  2.199198E+0000 -2.157245E-0001
  1.577906E+0000  3.362273E+0000
 -3.047438E+0000  1.682218E-0001
  1.510669E+0000 -3.889071E+0000
 -5.123674E-0001 -5.441811E-0002
  2.691943E+0000 -7.442000E-0001
 -4.614485E-0001  2.915988E+0000
 -1.448451E+0000 -1.450801E-0001
 -7.135737E-0001 -3.318278E+0000
  1.750717E+0000 -2.047662E-0001
  1.041993E+0000 -7.650290E-0003
 -3.895670E+0000  4.884621E-0001
  1.220038E+0000 -1.755453E+0000
  8.514102E-0001  4.013577E-0001
  3.877273E-0001  3.007473E+0000
 -9.324166E-0001 -7.639192E-0001
 -4.685783E+0000 -2.221055E+0000
  4.262926E+0000  2.444382E-0001
 -7.496834E-0001  3.063270E+0000
 -2.563195E+0000  2.452552E+0000
 -1.222781E+0000 -4.635505E+0000
  1.602511E+0000 -2.438583E+0000
  3.385138E+0000  3.307935E+0000
 -2.121705E+0000  1.457288E+0000
 -2.676680E+0000 -3.680560E+0000
  1.988523E+0000 -9.832387E-0001
  1.000873E+0000  2.084048E+0000
 -2.099908E+0000  1.370561E+0000
  9.087982E-0002  1.917501E-0002
  3.000163E+0000  7.741160E-0001
 -9.201828E-0001 -1.233046E-0001
 -1.519893E+0000 -6.506368E-0001
  1.111262E+0000 -2.421701E+0000
  1.749312E-0001  2.337932E+0000
  1.334697E+0000  7.387276E-0001
 -4.811865E+0000 -6.051984E-0001
  2.624977E+0000 -2.762887E+0000
  4.008598E+0000  2.621533E+0000
 -3.681590E+0000  4.461096E+0000
 -8.817406E-0001 -3.244081E+0000
  1.410942E+0000 -2.643828E+0000
  6.307868E+0000  2.752072E+0000
 -1.698108E+0000  5.808976E+0000
 -3.706448E+0000 -2.608723E+0000
  1.781991E+0000 -2.813409E+0000
  1.477746E+0000  2.367658E+0000
 -1.100073E+0000  4.009514E-0001
 -2.382852E+0000 -1.318532E+0000
  1.115501E+0000 -7.530260E-0001
  1.153672E+0000  1.214529E+0000
  1.258458E-0001  1.243285E+0000
  8.024762E-0002 -5.632418E-0001
 -1.030838E+0000  1.008648E+0000
  1.304723E+0000 -3.559702E-0001
  4.013418E-0001  2.132853E+0000
  8.764443E-0001  6.812831E-0001
 -3.466004E+0000  1.354876E+0000
  7.475015E-0001 -2.484317E+0000
  1.371292E+0000 -1.936958E+0000
 -7.883812E-0001  1.410419E+0000
 -1.247792E+0000 -3.115699E-0001
  8.660502E-0001 -2.622678E+0000
  1.627950E+0000  2.070494E+0000
  4.860853E-0001  1.210919E+0000
 -2.635070E+0000  7.686918E-0001
  2.160386E-0001 -2.576588E+0000
  6.552485E-0001 -5.809317E-0001
  4.238487E-0001  5.764446E+0000
 -1.883528E+0000  1.011185E+0000
 -1.224564E+0000 -4.066266E+0000
  3.113302E+0000 -7.274023E-0001
 -3.866208E-0001  2.449575E+0000
 -2.581853E+0000  2.569399E+0000
 -9.189486E-0002 -4.709395E+0000
  2.534617E+0000 -1.608562E+0000
  2.073103E+0000  4.558143E+0000
 -5.504224E-0001  1.422011E+0000
 -1.481100E+0000 -1.705899E+0000
 -1.231022E+0000 -1.471295E+0000
  5.152835E+0000  4.937243E-0001
 -4.170585E+0000  3.298923E+0000
 -1.517892E+0000 -1.956552E+0000
 -1.677507E+0000 -1.668738E+0000
  1.990655E+0000  1.949072E+0000
 -3.214459E+0000  2.348847E+0000
 -9.567801E-0002 -2.763083E+0000
  2.047043E+0000 -2.321100E+0000
  9.638574E-0001  2.272607E+0000
 -1.734890E+0000 -3.001526E-0001
 -2.191197E-0001 -2.353862E+0000
  4.888246E+0000  1.594742E+0000
 -2.278421E+0000  3.197259E+0000
 -1.725022E+0000 -5.023309E+0000
 -7.603803E-0001 -1.366066E+0000
  3.556061E+0000 -1.385942E+0000
 -2.539043E+0000  3.910122E+0000
 -1.341341E+0000 -3.069794E+0000
 -6.922149E-0001 -3.446840E+0000
 -5.818400E-0002  1.477117E+0000
  9.964490E-0001  3.887739E-0001
 -2.171430E+0000  2.459230E+0000
  1.479911E+0000 -7.271397E-0001
  4.019554E-0001  2.545417E+0000
  6.076812E-0001 -2.592534E+0000
 -2.014810E+0000 -9.725165E-0001
  4.307907E+0000 -3.896539E+0000
 -3.068897E-0001  3.377604E+0000
 -1.016008E+0000  5.597808E-0001
 -5.530234E+0000 -7.292889E-0001
  3.475589E+0000 -3.456384E+0000
  1.416298E+0000  1.832763E+0000
  1.002080E+0000  3.256226E+0000
 -1.168662E+0000  1.036099E+0000
 -2.500175E+0000 -2.016684E+0000
  4.229230E+0000 -2.672484E+0000
 -2.041924E-0001  5.171254E+0000
 -6.910250E-0001  2.692843E+0000
 -4.281039E+0000 -2.368094E+0000
  3.582370E+0000 -6.045788E-0001
  9.414750E-0001  2.787715E+0000
 -2.519368E+0000  1.747681E+0000
  1.063528E+0000 -2.835455E+0000
  7.431122E-0001 -6.927634E-0001
  3.939857E+0000  9.445275E-0001
 -1.296369E+0000 -6.056989E-0002
 -6.032678E-0001  6.887039E-0001
 -7.846343E-0001 -1.741509E+0000
  1.178108E+0000  2.199670E-0001
  1.527191E+0000  2.548071E-0001
 -1.361731E+0000  2.310963E+0000
 -8.120463E-0001 -2.034656E+0000
  1.196937E-0002 -4.788173E-0002
 -5.787458E-0001  2.504980E+0000
  7.492860E-0001 -2.007626E+0000
 -1.384223E+0000 -1.736291E+0000
  6.576392E-0001  1.733548E-0001
  3.102592E+0000  2.165617E+0000
 -8.148402E-0001  8.698934E-0001
 -1.233519E+0000 -2.238716E+0000
  2.732421E+0000 -6.469651E-0001
 -2.453807E-0001  2.464629E+0000
 -1.987297E+0000 -3.333604E+0000
  2.646208E-0001 -3.826998E+0000
  3.353530E+0000  2.352865E+0000
 -2.734527E+0000  5.475338E+0000
 -1.691236E+0000 -2.286340E+0000
  8.284550E-0001 -4.744630E+0000
  2.654266E+0000  1.941532E+0000
  6.247710E-0001  4.047143E+0000
 -4.093653E+0000 -6.229415E-0001
  1.258192E+0000 -2.654454E+0000
  3.998018E+0000  2.960945E+0000
 -4.027248E-0001  3.676411E+0000
 -1.659215E+0000 -5.804063E-0001
  1.226427E+0000 -5.206867E+0000
  3.486238E+0000 -1.807074E-0001
  3.477758E+0000  4.704740E+0000
 -6.363834E+0000  3.733804E+0000
 -2.623357E+0000 -6.174535E+0000
  6.705708E+0000 -3.549652E+0000
 -1.551390E-0001  4.524526E+0000
 -3.440914E+0000  5.612422E-0001
  1.438412E+0000 -4.553957E+0000
  1.051352E+0000 -8.129433E-0002
  8.563422E-0001 -1.431878E-0001
 -6.742074E-0001  9.476472E-0001
 -6.716621E-0001 -1.766752E-0001
  2.421471E-0001 -6.768916E-0001
 -1.044854E-0001  3.199122E-0001
  6.451481E-0001  1.005744E+0000
 -1.800229E+0000  5.634862E-0001
 -2.193026E+0000 -4.461121E-0001
  3.365060E+0000 -9.851937E-0001
  1.559873E+0000  1.957999E+0000
 -2.702772E+0000  7.172255E-0001
  8.544157E-0002 -1.954216E+0000
  1.458362E+0000  6.973494E-0001
  1.927742E+0000  1.709399E+0000
 -1.330250E+0000  8.141726E-0001
  5.017265E-0001 -1.289333E+0000
  5.304052E-0001  1.578574E+0000
  1.409459E-0001  2.273072E-0001
 -1.347038E+0000 -6.841880E-0001
  2.487764E+0000 -2.369032E+0000
  1.852577E+0000  1.579706E+0000
 -3.340946E-0001 -4.626970E-0001
 -2.594686E+0000 -3.270169E+0000
  1.345762E+0000 -1.333782E+0000
  2.264455E+0000  2.531234E+0000
 -2.462963E+0000 -1.389051E+0000
 -9.570929E-0001 -2.115494E+0000
  4.156700E+0000  2.747979E+0000
 -1.654173E+0000  4.090997E+0000
 -3.127037E+0000 -4.665675E-0001
  9.736965E-0001 -2.946287E+0000
  3.424689E+0000  4.663039E-0001
 -1.017767E+0000  1.444496E+0000
 -2.492728E+0000 -1.530765E+0000
 -7.342071E-0001 -4.335071E+0000
  5.296330E+0000  1.224552E+0000
 -2.030934E+0000  6.782902E+0000
 -3.385724E+0000 -4.436017E+0000
  1.159023E+0000 -5.658050E+0000
  4.347434E+0000  4.263730E+0000
 -1.729979E+0000  3.320374E+0000
 -6.174083E+0000 -9.995800E-0001
  3.577011E+0000 -5.240529E+0000
  1.207430E+0000  2.912091E+0000
 -3.296943E-0001  2.934600E+0000
 -3.202269E+0000 -1.657994E-0001
 -1.254880E+0000 -3.375244E+0000
  5.158169E+0000 -7.664645E-0001
 -7.552117E-0001  1.430601E+0000
 -4.607271E-0001 -1.299956E+0000
  2.058542E+0000 -1.350080E+0000
 -2.740338E+0000  9.473912E-0001
  1.216837E+0000 -1.445189E-0001
 -1.678785E-0001 -6.686652E-0001
 -2.560116E+0000  1.165988E+0000
  1.911895E-0001 -5.891125E-0001
 -5.603506E-0001  1.141451E+0000
  7.431095E-0001  1.410044E+0000
 -7.886643E-0001  1.203712E+0000
 -3.966521E-0001 -6.742177E-0001
  2.669861E+0000 -3.169650E+0000
  5.747123E-0001  3.450106E-0001
  1.869263E+0000  2.241346E+0000
 -2.400911E+0000  2.004372E-0001
  4.698899E-0001 -2.965551E+0000
  4.598274E-0002 -3.197700E+0000
  2.716845E+0000  2.883370E+0000
 -1.291647E+0000  4.880497E+0000
 -3.685353E+0000 -3.130806E+0000
  2.141836E+0000 -2.839827E+0000
  4.012902E+0000 -1.708563E+0000
 -3.483968E+0000  3.852420E+0000
 -1.276339E+0000  5.530656E-0001
  1.426034E-0001 -6.780331E-0001
 -3.369770E-0001 -2.086640E-0001
  1.274754E+0000  1.147733E+0000
 -8.433887E-0001 -4.945323E-0001
 -1.345204E+0000 -1.618429E+0000
  7.979898E-0001 -9.132603E-0001
  5.337458E-0001  2.369806E+0000
 -9.531793E-0001 -1.407972E+0000
 -1.349855E+0000 -2.298225E+0000
  1.846688E+0000  2.587430E+0000
  4.967895E-0002 -2.065982E+0000
 -2.551497E+0000 -1.156011E-0001
  1.553691E+0000 -2.565919E-0001
  2.458282E-0001  6.517840E-0001
 -1.842952E+0000 -2.748876E-0001
  1.611432E+0000 -1.360583E+0000
 -1.056185E+0000  2.933110E+0000
 -1.517003E+0000  2.054632E+0000
  1.357892E-0001 -1.852955E+0000
 -5.695787E-0001 -2.986644E+0000
  1.935287E+0000  1.532583E+0000
 -1.344936E+0000  3.906643E+0000
 -1.842252E+0000  1.502688E+0000
  1.874592E+0000 -3.567071E+0000
  8.884011E-0002  7.112086E-0001
  2.011127E+0000  1.834866E+0000
 -3.074332E+0000 -2.906242E-0001
 -7.929992E-0001  6.969212E-0001
  1.858138E+0000 -1.926110E+0000
 -1.231946E+0000  3.643262E+0000
  7.764805E-0001 -2.234547E-0001
 -1.123858E+0000 -2.273765E+0000
  8.046957E-0001 -1.912773E+0000
 -2.970785E+0000  5.617373E-0001
  6.173941E-0001 -1.318342E+0000
  5.078485E-0001 -2.143843E+0000
 -2.785602E-0001  3.154980E-0002
  2.515002E+0000 -1.437721E+0000
 -6.766875E-0001  3.119502E-0001
 -2.960523E-0001 -1.344394E+0000
  1.495258E+0000  3.187933E+0000
  1.617697E-0001  2.188876E+0000
 -3.123401E+0000  7.156641E-0001
  3.189230E-0001 -2.545401E+0000
  7.179636E-0001  1.668540E+0000
  3.091361E-0001  1.133625E+0000
 -1.837074E+0000 -1.894006E+0000
  1.719668E+0000 -4.324467E+0000
  7.861673E-0001  2.017893E+0000
  6.770606E-0001  2.087634E+0000
 -3.787900E+0000 -3.541349E-0001
 -1.261222E-0001 -3.224557E+0000
  3.236643E+0000 -5.572775E-0001
  1.507014E+0000  3.138712E+0000
 -3.116103E+0000 -6.145013E-0001
  4.061627E-0001 -4.226471E+0000
  1.426345E+0000  1.396351E+0000
  1.845161E+0000  2.764488E+0000
 -3.320771E+0000  2.238889E-0001
 -1.276222E+0000 -1.081927E+0000
  1.754376E+0000 -2.925827E+0000
 -7.113433E-0001  1.268525E+0000
  1.533490E+0000  1.776964E-0001
 -1.244624E+0000  1.833587E-0001
 -6.538591E-0002 -2.944679E+0000
  1.216597E+0000 -2.401194E+0000
 -4.144739E-0001  3.503558E+0000
  2.556198E+0000  7.193997E-0001
 -5.306087E+0000 -1.601495E-0001
  2.133619E+0000 -3.552375E+0000
  3.670005E+0000  2.594706E+0000
 -6.819363E-0001  3.122357E+0000
 -5.342412E+0000 -9.059016E-0001
  1.084034E+0000 -5.087365E+0000
  4.763399E+0000  3.792958E+0000
 -1.199981E+0000  5.691432E+0000
 -5.082490E+0000 -1.495364E+0000
  2.563721E+0000 -3.835221E+0000
  3.159699E+0000  1.625620E+0000
 -5.092994E-0001  5.607631E+0000
 -3.768464E+0000 -2.917477E+0000
 -1.875235E-0001 -4.731660E+0000
  6.157403E+0000  2.200202E+0000
 -4.468467E+0000  3.988323E+0000
 -2.945871E+0000 -1.682717E+0000
  3.055715E-0001 -5.399494E+0000
  1.510336E+0000 -5.850777E-0001
  3.334862E+0000  1.366617E+0000
 -2.287813E+0000  1.221587E+0000
 -1.893077E+0000 -1.948971E+0000
  2.839582E+0000 -1.617891E+0000
 -9.172589E-0001  2.541425E+0000
 -1.786848E+0000 -1.439154E+0000
  1.562343E+0000 -2.462743E+0000
  1.748163E+0000 -2.391863E-0001
  8.700239E-0002  1.191386E-0001
 -1.916179E+0000 -1.541952E+0000
  1.735780E+0000 -3.244263E+0000
  3.204231E+0000  2.600063E+0000
 -3.685060E+0000  1.486244E+0000
 -2.596838E+0000 -5.709458E+0000
  3.977580E+0000 -2.278225E+0000
  2.395352E+0000  2.068873E+0000
 -2.675480E-0001  2.083087E+0000
 -5.316255E+0000 -1.623147E+0000
  4.519007E+0000 -3.474289E+0000
  2.974857E+0000  3.737725E+0000
 -2.909740E+0000  3.120317E+0000
 -1.518685E-0001 -1.387459E+0000
  1.985328E+0000 -6.976855E-0001
 -6.546959E-0001  3.285962E+0000
 -7.096803E-0001 -1.026774E+0000
  6.974847E-0001 -1.356327E+0000
  7.266074E-0001  1.884375E+0000
  2.125612E+0000  1.173873E+0000
 -3.214918E+0000 -3.443289E+0000
  1.665271E+0000  8.177982E-0001
  3.179393E-0001  2.260205E+0000
  7.014239E-0001  8.907650E-0001
 -1.646946E+0000 -1.570075E+0000
  2.151810E+0000  2.430426E-0001
 -9.782255E-0001  1.543370E+0000
 -1.785868E+0000  7.304601E-0001
 -3.589673E-0001 -2.396378E+0000
  2.457744E+0000 -5.763761E-0001
 -2.953645E-0001  3.562978E+0000
 -2.702548E+0000 -9.619089E-0001
  1.865643E+0000 -3.565763E+0000
  9.756707E-0001 -6.657001E-0002
  9.806176E-0001 -7.344804E-0001
 -2.161655E+0000  5.585544E-0001
  2.536718E-0001 -4.082084E+0000
  1.175107E+0000 -4.597779E-0001
  1.175127E+0000  2.994010E+0000
 -4.306169E+0000 -8.054941E-0001
 -1.132063E-0001 -1.077224E+0000
  7.472097E-0001 -1.092127E+0000
  6.071623E-0001  4.334102E+0000
  4.498986E-0001 -4.450280E-0001
 -1.820170E+0000 -6.352531E-0001
  1.886782E+0000 -2.534304E+0000
 -2.570617E+0000  3.258200E+0000
  1.312040E+0000  1.074098E+0000
 -3.536023E+0000  4.066057E+0000
 -1.125230E+0000 -1.624038E+0000
  9.885616E-0001 -4.776379E+0000
  1.503316E+0000  2.776941E+0000
 -1.371517E+0000  4.110644E+0000
 -1.637490E+0000 -3.672264E+0000
  3.317575E+0000 -1.062944E+0000
  3.301010E+0000  2.843294E+0000
 -5.118542E+0000  2.203853E+0000
  4.594901E-0002 -5.637404E+0000
  1.872042E+0000 -1.529253E+0000
  3.107163E+0000  2.769488E+0000
 -2.941024E+0000  7.919588E-0001
 -1.943817E+0000 -2.552193E+0000
  1.483940E+0000  1.784051E+0000
  5.366719E-0001  3.759653E+0000
 -4.648601E+0000 -1.643883E+0000
 -1.316729E+0000 -3.422167E+0000
  4.044208E+0000 -8.439291E-0001
 -1.122685E+0000  3.590561E+0000
 -1.323014E+0000  2.333171E-0001
  1.097584E+0000 -2.506793E+0000
  1.087113E+0000  5.254063E-0002
  8.550280E-0001  1.719274E+0000
 -2.135097E+0000 -2.091089E-0001
 -1.455397E+0000 -2.295702E+0000
  3.483579E+0000 -4.185206E+0000
  1.225673E-0001  2.816368E+0000
 -5.149612E-0002  1.618238E+0000
 -2.539198E+0000 -1.907909E+0000
  1.998974E-0001 -1.592410E-0001
  3.607087E+0000  5.015447E-0001
 -1.325377E+0000  3.903558E+0000
  2.211424E-0002 -2.405055E+0000
 -1.421918E+0000  1.940100E-0001
  1.941861E+0000 -1.380133E+0000
 -9.764472E-0001  3.522745E+0000
  5.659161E-0001  9.024641E-0001
 -2.378765E+0000  8.885380E-0001
 -1.830738E+0000 -3.679970E+0000
  1.577799E+0000 -6.718656E-0001
  1.113717E+0000  2.982937E+0000
 -3.650078E+0000  2.827671E+0000
 -8.315286E-0001 -3.290249E+0000
  2.041887E+0000 -3.474059E+0000
  8.753864E-0001  2.619471E+0000
 -6.518477E-0001  1.563478E+0000
 -2.318759E+0000 -3.467280E+0000
  3.600205E+0000 -9.986065E-0001
  2.068225E+0000  7.407391E-0001
 -2.066813E+0000  2.320503E+0000
 -9.241800E-0001 -5.433032E-0001
  3.833234E+0000  1.564514E+0000
 -4.012068E-0001  2.049444E+0000
 -2.959790E+0000 -5.758253E-0001
  1.355597E+0000 -2.650271E+0000
 -4.339470E-0002  8.173296E-0001
  3.172045E-0001  2.957158E+0000
 -3.861899E+0000  9.557960E-0001
  1.378704E+0000 -4.099280E+0000
  2.398659E+0000  8.611579E-0001
 -5.637484E-0001  1.523761E+0000
 -1.947704E+0000 -1.380106E+0000
  1.358843E+0000  2.303953E+0000
  6.794432E-0001 -1.088067E+0000
 -7.029439E-0002 -8.345332E-0001
  8.496707E-0001  1.118935E+0000
 -1.247268E+0000  5.963139E+0000
 -2.250388E+0000 -2.612507E+0000
  2.236440E-0001 -1.888201E+0000
  1.151382E+0000  1.122831E+0000
  9.662539E-0001  2.007693E+0000
 -2.182295E+0000 -1.792201E+0000
  9.774090E-0001 -2.214956E+0000
  1.940633E+0000  2.413002E+0000
 -2.480692E-0001  5.545163E-0001
 -2.956290E+0000  1.381575E+0000
  1.440768E+0000 -7.958297E-0001
  2.567338E+0000 -1.172843E+0000
 -1.764949E+0000  3.543894E-0001
  1.251800E+0000  6.369743E-0001
  1.306391E+0000 -5.618146E-0001
  5.575952E-0001 -3.958799E-0001
 -4.328804E-0002 -3.551968E-0001
  1.355129E+0000  2.001925E+0000
 -2.104705E+0000  1.564336E+0000
 -1.567493E-0001 -3.225052E+0000
 -8.623372E-0001 -1.099848E+0000
  8.490413E-0001 -1.047960E+0000
  2.587277E-0001  8.831061E-0001
  4.195509E-0001 -1.205911E-0001
  2.109075E-0001  1.525545E+0000
  8.618467E-0001 -9.242846E-0001
 -2.486616E+0000 -1.305694E+0000
  1.433677E+0000 -1.195509E+0000
 -1.215423E-0001  1.978712E-0001
 -3.429058E-0001  2.220067E+0000
 -8.910005E-0001 -2.298748E+0000
 -5.437207E-0001 -2.346083E-0001
  1.653214E+0000  4.148392E+0000
 -1.919056E+0000  1.699494E+0000
 -4.323480E+0000 -1.456273E+0000
  1.374871E+0000 -4.624221E+0000
  1.745483E+0000  2.036924E+0000
  2.646258E-0001  2.146851E+0000
 -2.712266E+0000 -3.584051E-0001
  3.699203E-0001 -1.838859E+0000
 -1.946915E-0001 -4.301321E-0001
 -8.634760E-0001  2.540870E+0000
  1.271104E+0000 -1.381203E+0000
 -3.503605E+0000  4.392750E-0001
  3.293164E+0000  4.726422E-0001
 -7.363359E-0002  2.400161E+0000
 -4.262280E+0000  1.153346E+0000
  1.129658E+0000 -1.455451E+0000
 -1.312924E+0000  1.766522E+0000
  1.399176E+0000  2.434163E+0000
 -4.772157E+0000  6.190332E-0001
  3.522548E-0001 -1.239778E+0000
  1.634061E+0000  1.322336E+0000
  4.566486E-0001  2.397266E+0000
 -2.261585E+0000 -2.558205E+0000
  2.043262E+0000 -1.696064E+0000
  1.566368E+0000  5.510348E+0000
 -1.012105E+0000  3.316018E+0000
 -4.029158E+0000 -1.765670E+0000
  4.663976E+0000 -6.394780E+0000
  1.933272E+0000  3.192020E+0000
 -2.233411E+0000  2.957173E+0000
 -4.084263E+0000 -2.127899E+0000
  3.223922E+0000 -4.361964E+0000
  7.756183E-0001  3.815060E+0000
 -6.568636E-0001  9.902200E-0001
 -3.808152E+0000  5.571284E-0001
  1.468706E+0000 -8.813552E-0001
  1.135459E+0000  2.134448E-0001
 -1.777999E+0000  3.087338E+0000
 -1.033113E+0000 -2.193516E-0001
 -1.698113E+0000 -5.911566E-0001
  4.044435E-0001 -2.993806E+0000
 -7.353528E-0001  1.795105E-0001
  1.347463E-0001  6.523487E-0001
 -8.839446E-0001  1.380806E+0000
 -1.094095E+0000 -2.036519E+0000
  7.911976E-0001 -3.104443E+0000
  1.031136E+0000  1.767024E+0000
  1.596689E-0001  1.759292E+0000
 -2.472415E+0000 -2.844393E+0000
  3.536787E+0000 -2.016652E+0000
  1.429476E+0000  3.203447E+0000
 -1.464713E+0000  3.227147E+0000
 -1.040859E+0000 -3.013315E+0000
  1.556263E+0000 -1.950398E+0000
  2.088767E+0000  3.383291E+0000
 -3.226158E+0000  2.662661E+0000
 -4.064177E-0001 -2.881610E+0000
  5.915207E-0001 -2.304308E+0000
  2.900330E+0000  2.230242E+0000
 -1.863241E+0000  3.852405E+0000
 -3.475766E+0000 -1.645949E+0000
  2.722132E+0000 -2.898610E+0000
  1.430888E+0000  2.607195E+0000
 -3.484282E+0000  3.124393E+0000
 -1.245153E+0000 -1.861334E+0000
  2.116395E+0000 -8.940602E-0002
  6.410881E-0001  3.084788E+0000
 -1.641454E+0000 -8.320626E-0001
 -1.011476E+0000 -3.516944E+0000
  3.104331E+0000 -2.617402E+0000
  5.748785E-0001  5.492805E+0000
 -3.232248E+0000  7.134433E-0001
 -3.317072E+0000 -3.676718E+0000
  2.681250E+0000 -1.514499E+0000
 -1.556963E-0001  3.582739E+0000
 -2.056032E+0000 -1.716000E+0000
 -8.360441E-0001 -1.855289E+0000
  4.695429E+0000  3.231605E+0000
 -8.294854E-0001  2.320383E+0000
 -4.676569E+0000  1.709473E+0000
  3.333613E+0000 -4.292533E+0000
  1.664848E+0000 -6.801777E-0001
  7.296735E-0001  1.797068E+0000
 -3.353287E+0000  5.369047E-0001
 -1.708863E+0000 -3.472412E+0000
  3.796645E+0000 -2.374914E-0001
  1.969618E+0000  3.758989E+0000
 -6.167680E+0000 -7.241969E-0001
  1.585167E+0000 -5.515245E+0000
  3.162544E+0000  1.270546E-0001
  1.217449E+0000  2.771320E+0000
 -4.178576E+0000  5.986395E-0001
 -2.571545E-0001 -3.814075E+0000
  1.819708E+0000 -1.619000E+0000
  9.884500E-0001  3.578917E+0000
 -2.160950E+0000  8.993658E-0001
 -1.459423E+0000 -5.648521E-0001
  5.588361E-0001  1.694836E+0000
  1.966000E+0000  9.653981E-0001
 -3.420932E+0000  3.846346E-0001
  2.278109E-0001 -3.343661E-0001
  3.025199E+0000 -5.088508E-0001
 -8.684147E-0001  2.515809E+0000
 -1.220922E+0000  1.731773E+0000
 -1.309259E+0000 -3.666894E+0000
 -2.435191E-0001 -1.633886E-0001
  1.350499E+0000 -1.858744E+0000
 -4.304048E-0001  4.185692E-0001
  2.134231E+0000  2.148270E+0000
 -3.367572E+0000  1.127101E+0000
  1.132508E+0000  9.573188E-0001
 -1.283174E+0000 -4.015400E-0001
 -5.152612E-0001 -1.954809E+0000
  1.491661E+0000  3.875827E-0001
  1.152287E-0001  5.241573E+0000
 -1.268014E-0001 -1.453752E+0000
 -2.825521E+0000 -5.140957E-0001
  5.330998E+0000 -2.309085E+0000
 -1.744484E+0000  4.793178E+0000
 -7.869486E-0001 -1.308748E+0000
 -2.005937E+0000 -1.087882E+0000
  1.462036E+0000 -2.275761E+0000
  2.229976E+0000  2.309576E+0000
 -6.828322E-0001  1.362429E+0000
 -1.924825E+0000  1.241555E-0001
  2.465786E+0000 -3.499639E+0000
  1.840282E-0001  9.728103E-0001
 -7.535492E-0001 -5.801426E-0001
  3.553732E-0001  2.005819E+0000
  3.256185E+0000  3.894285E-0001
 -6.572282E+0000 -1.469526E-0001
  5.644929E+0000 -4.223791E+0000
  1.762274E+0000  2.404311E+0000
  3.911722E-0001  5.287091E+0000
 -4.113170E+0000  4.556552E-0001
  1.247033E+0000 -6.854356E+0000
  2.694587E+0000  1.265685E+0000
  7.943870E-0001  5.616979E+0000
 -3.389310E+0000  1.728552E+0000
 -2.478730E+0000 -4.401546E+0000
  3.166708E+0000 -3.284196E+0000
  5.266522E+0000  3.490613E+0000
 -4.134170E+0000  7.479013E+0000
 -5.116046E+0000 -3.901863E+0000
  4.865508E+0000 -1.312936E+0000
  4.022956E+0000  5.669091E+0000
 -4.010818E+0000  1.605752E+0000
 -2.314547E+0000 -3.486184E+0000
  5.860722E+0000 -2.822622E+0000
  7.804873E-0002  4.815035E+0000
 -3.452276E+0000  1.151434E-0001
 -1.027976E+0000 -5.642173E+0000
  6.265223E+0000 -5.785576E-0001
 -2.171769E-0001  5.275608E+0000
 -2.583851E+0000  4.465536E-0001
  1.066392E+0000 -6.787424E+0000
  3.757337E+0000  4.666623E-0002
  3.224709E+0000  2.895933E+0000
 -5.432014E+0000  2.199130E+0000
 -7.468026E-0001 -4.571273E+0000
  3.633938E+0000 -1.539236E+0000
 -2.612261E-0001  5.311767E+0000
 -1.288464E+0000 -1.825732E+0000
 -1.251285E+0000 -1.960743E+0000
  4.491781E+0000 -5.111784E-0001
 -9.528939E-0001  4.078008E+0000
 -6.307090E-0001  1.285684E+0000
 -9.228253E-0001 -3.870874E+0000
 -1.269965E+0000 -4.444468E-0001
  2.459934E+0000  2.298724E+0000
 -2.665881E+0000  1.838522E+0000
 -1.663086E+0000 -2.534469E+0000
 -2.598927E-0001 -1.561179E+0000
  2.268971E+0000  5.114937E-0001
 -3.055170E-0001  2.718473E+0000
 -2.813937E+0000 -1.829552E+0000
  7.361529E-0001 -3.077759E+0000
  3.311866E-0001  1.313142E+0000
  1.995918E+0000  5.629244E-0001
 -1.179041E+0000  3.109991E-0001
 -2.571089E-0001 -2.204595E+0000
  3.784141E+0000 -3.043656E-0001
 -3.955708E-0001  3.255836E+0000
 -2.528780E+0000  5.818596E-0001
 -2.176766E+0000 -1.494675E+0000
  2.017038E+0000 -2.233375E+0000
  9.300283E-0001  1.223546E+0000
 -8.891948E-0001 -5.015308E-0001
 -1.009810E+0000  3.089512E+0000
  2.819655E+0000 -8.304915E-0001
 -9.697122E-0001  1.851366E-0002
 -1.924426E+0000 -7.970886E-0001
  1.425222E+0000 -2.225625E+0000
  6.184822E-0001  1.431898E+0000
 -1.475765E+0000  2.206335E+0000
 -2.323813E-0001 -2.431430E+0000
  8.876560E-0002  6.835216E-0001
 -2.386417E+0000  7.957889E-0001
  2.779761E+0000  1.166749E+0000
 -2.479812E-0001  8.165885E-0001
 -7.289110E-0001  2.035540E-0002
  1.361281E+0000 -7.364294E-0002
 -1.486685E+0000  2.706324E+0000
 -1.171837E+0000 -1.785208E+0000
  3.049226E-0001 -2.465824E+0000
  2.047642E+0000  1.647628E+0000
 -1.180030E+0000 -1.565417E-0001
 -1.707589E+0000 -1.633388E+0000
  3.427960E+0000 -1.447555E-0001
  1.508478E+0000  1.120259E+0000
 -2.855432E+0000  6.740327E-0001
  5.472653E-0001 -2.471346E+0000
  3.987168E-0001  1.913207E+0000
 -1.501781E+0000  1.102055E+0000
 -3.237570E-0001 -2.109020E+0000
  2.035685E+0000 -2.058234E-0001
  2.295272E+0000 -1.216647E+0000
 -1.584980E+0000  1.516480E+0000
  8.410160E-0001 -8.115381E-0001
 -8.662350E-0001 -8.942757E-0002
  2.694823E+0000 -9.218781E-0001
 -1.585695E+0000  1.279029E-0001
  4.006880E-0001  6.224760E-0001
  9.092289E-0001 -8.645682E-0001
 -8.869756E-0001  1.971237E-0001
  1.451783E+0000 -1.750608E+0000
  4.594296E-0001  4.231200E-0001
 -1.255831E+0000 -1.614913E+0000
  1.480232E+0000 -2.870947E+0000
  5.962795E-0001  1.063788E+0000
 -2.436964E-0001  2.033566E+0000
  1.001977E-0001 -8.353752E-0002
  3.557863E+0000  7.214592E-0001
 -8.413034E-0001  1.881501E+0000
  8.232023E-0001 -2.844288E-0001
 -8.721597E-0002 -6.431861E-0001
  1.202698E+0000  2.610111E-0001
 -1.577052E+0000  8.311538E-0002
 -1.361337E+0000 -1.087778E+0000
  9.054075E-0001 -1.163080E+0000
  8.311658E-0001  1.972808E+0000
 -1.020984E+0000  2.469342E+0000
 -1.422522E+0000  3.675587E-0001
 -8.148575E-0002 -5.877259E-0001
  1.889960E+0000 -3.003893E-0001
 -1.258290E+0000  2.783093E-0001
 -1.166410E+0000  1.695815E+0000
  3.359597E-0001  6.389152E-0001
 -4.860129E-0001 -3.984392E-0001
 -1.373791E+0000 -1.067380E+0000
  4.310322E+0000 -1.259388E+0000
 -3.616751E+0000  4.847005E+0000
 -4.195442E-0001 -1.756999E-0001
 -1.409303E-0001 -3.183714E+0000
 -2.967301E-0001 -4.192250E-0002
  1.648711E+0000  8.629891E-0001
 -5.837943E-0001  1.487525E+0000
 -5.992888E-0001 -2.851569E+0000
  6.134725E-0001 -2.714024E+0000
  3.025747E+0000  2.530587E+0000
 -1.108311E+0000  4.786052E+0000
 -4.120841E+0000 -1.296319E+0000
  3.424964E+0000 -3.072062E+0000
 -4.943183E-0001 -8.121812E-0001
 -5.561195E-0002  2.836155E+0000
 -2.987667E+0000  1.052762E+0000
 -3.205545E+0000 -1.819426E+0000
  3.222495E+0000 -1.152776E+0000
 -2.011216E-0001  2.429493E+0000
 -7.260402E-0001 -3.883834E-0001
 -1.906168E-0001 -1.124083E+0000
  2.563560E+0000 -8.244713E-0001
 -6.034765E-0001  1.294104E+0000
 -7.009183E-0001  3.088853E+0000
 -1.903919E+0000 -1.311585E+0000
  6.620143E-0001 -3.553625E+0000
  2.542150E+0000  3.334378E+0000
 -3.285893E-0001  1.317928E+0000
 -3.970934E+0000 -5.593863E-0001
  1.461624E+0000 -2.372175E+0000
  3.409426E+0000 -2.846982E-0003
 -2.989369E+0000  5.281274E+0000
 -2.009043E+0000 -1.691600E+0000
  2.506711E+0000 -4.510774E+0000
  5.459766E+0000  2.219078E+0000
 -3.033584E-0001  6.479881E+0000
 -3.600685E+0000 -1.064851E+0000
  6.487483E-0001 -3.871019E+0000
  5.171647E+0000 -3.619167E-0001
 -1.954364E+0000  4.830757E+0000
 -3.722462E+0000 -1.951032E-0001
  2.006286E-0001 -4.576628E+0000
  3.969919E+0000 -1.508052E-0003
 -9.950123E-0001  2.964477E+0000
 -7.761126E-0001 -1.047893E+0000
  8.085945E-0001 -2.448418E+0000
  3.543573E+0000  1.059607E+0000
 -2.569811E+0000  2.974866E+0000
 -1.167588E+0000 -2.587100E+0000
  1.483384E+0000 -2.243610E-0001
  1.638660E+0000  3.008609E-0001
 -2.119100E-0001  5.111251E-0002
  2.277038E-0001  2.321113E+0000
 -4.151423E-0001 -1.585407E+0000
  2.389199E+0000 -2.729983E+0000
 -1.285628E+0000  3.094903E+0000
  1.453445E+0000 -3.249901E-0001
 -1.751395E+0000  5.494130E-0002
  3.077138E+0000 -2.162653E+0000
 -8.100729E-0001 -1.869744E-0001
  1.063473E+0000  2.769597E+0000
 -1.945999E+0000 -1.637412E+0000
  6.520932E-0001 -2.158475E+0000
  1.704057E+0000 -1.068996E+0000
 -7.348983E-0001  1.917072E+0000
  6.480265E-0001 -7.369778E-0001
  2.326348E-0001  1.035575E+0000
 -1.281272E-0001  1.719708E+0000
 -4.952546E-0001  8.091566E-0001
 -3.461338E-0001 -5.081084E-0001
  3.303419E+0000 -2.233586E+0000
 -2.085675E+0000  5.785830E+0000
 -3.789226E-0002 -4.370547E+0000
 -4.073389E+0000 -3.266963E+0000
  5.694234E+0000  1.675785E-0001
 -5.532028E-0001  3.724141E+0000
 -1.600107E+0000  1.191433E+0000
  1.276533E+0000 -2.609517E+0000
 -5.523332E-0001  1.072984E+0000
  1.072288E+0000 -1.729008E+0000
 -1.078969E+0000 -1.045296E+0000
  8.964285E-0001 -2.239918E-0001
 -1.172278E+0000 -1.582596E+0000
 -2.833388E-0001 -4.630281E-0001
 -1.587326E-0001 -3.957328E-0002
  1.846506E+0000 -3.976099E-0001
 -7.124731E-0001  9.611942E-0001
 -5.442523E-0001 -2.258420E+0000
 -1.759910E+0000 -7.072747E-0001
  1.361388E+0000 -1.240154E+0000
 -3.711951E-0001  2.631046E+0000
  9.426763E-0001  6.824326E-0001
 -1.771910E+0000 -1.114331E+0000
  2.865829E+0000 -2.924491E+0000
  1.172830E+0000  2.504386E+0000
 -1.353685E+0000 -7.016791E-0001
 -1.846053E-0001 -1.775065E+0000
 -1.489277E-0001 -1.052690E+0000
 -1.080060E+0000 -6.001171E-0001
  2.168606E+0000  1.080468E+0000
 -1.393217E+0000  6.064849E-0001
 -9.146174E-0001 -1.913482E+0000
  1.736187E+0000  3.996740E-0001
 -4.822425E-0002  6.036142E-0001
  6.597419E-0001 -3.866530E-0001
  1.471192E+0000  1.486562E-0001
 -2.197667E+0000  2.004690E+0000
  1.246603E+0000 -1.187144E+0000
 -3.226008E+0000  2.326144E+0000
 -4.902358E-0001 -1.182140E+0000
 -2.404016E-0001 -1.333436E+0000
  9.504900E-0001  1.492362E+0000
 -3.672664E-0001 -3.286501E-0001
  1.439239E+0000 -2.161664E-0001
  1.652312E+0000 -9.185833E-0001
 -3.860004E-0001  2.082210E+0000
  2.258422E+0000  4.708943E-0001
 -3.212109E+0000 -1.756887E-0001
 -1.674219E+0000  1.276096E+0000
  3.528246E-0001 -1.988601E+0000
 -9.856979E-0002 -2.260711E+0000
  2.765954E+0000  2.320679E+0000
 -4.902915E-0002 -5.086840E-0001
 -3.759548E+0000 -1.095291E+0000
  4.821472E+0000 -4.237064E+0000
 -1.256242E+0000  4.218221E+0000
  1.154126E+0000 -2.383725E+0000
 -1.692141E+0000 -1.416322E+0000
  1.678417E+0000 -5.780236E-0001
  9.954287E-0001  2.434743E+0000
 -1.631042E+0000  2.092287E+0000
 -1.742776E+0000 -9.484703E-0001
  2.191513E-0001 -1.128908E+0000
  2.754854E+0000  6.062600E-0001
 -2.031568E+0000 -1.166748E+0000
  1.044239E+0000  4.061764E-0001
  6.770826E-0001  2.299980E+0000
 -4.310083E+0000 -1.133083E+0000
  1.112285E+0000 -2.226716E+0000
  1.412742E+0000  2.058479E+0000
  2.098572E+0000  1.721785E+0000
 -2.944458E+0000 -6.611483E-0001
  2.603983E+0000 -1.198806E+0000
 -1.216508E+0000  7.792889E-0001
  1.360871E+0000 -3.988319E-0001
 -1.813036E-0001  3.979989E-0001
 -2.588931E+0000  9.311928E-0001
  4.124101E+0000 -2.861515E+0000
 -3.628718E+0000  2.459139E+0000
  2.026791E+0000 -7.256435E-0001
 -9.877199E-0001  3.459338E-0001
  1.126447E+0000  4.768572E-0001
 -6.391345E-0001  2.138288E+0000
  4.390420E-0001 -1.191441E+0000
  4.338476E-0001 -1.975487E+0000
  1.228784E+0000  1.447338E+0000
  1.126089E+0000  1.491986E+0000
 -1.367162E+0000  2.069213E-0001
 -2.227756E+0000 -4.638854E-0001
  8.278847E-0001 -1.321631E-0001
  3.749779E-0001 -3.326306E-0001
  4.404382E-0001 -7.514233E-0001
 -2.066805E-0001 -1.705974E+0000
  3.004456E-0001 -9.240369E-0001
 -5.423899E-0002 -4.524317E-0001
 -8.054509E-0001 -6.794813E-0001
 -1.523230E+0000  1.057804E+0000
  3.995476E+0000 -1.502931E+0000
 -3.210463E+0000  8.657602E-0001
 -3.897108E-0001 -8.572183E-0001
  4.021115E-0001 -1.699402E+0000
  6.088226E-0001  3.200229E-0003
 -6.009905E-0001  2.197106E+0000
 -1.582122E+0000  7.299023E-0001
  5.328583E-0001 -2.509898E+0000
  1.126771E+0000  1.108778E+0000
  1.739210E-0001  7.723633E-0001
 -2.728122E+0000 -4.119537E-0001
  3.509616E+0000 -6.974374E-0001
 -4.985094E-0001  7.239156E-0001
  7.901130E-0001  1.208551E+0000
 -4.117835E-0001  1.293420E+0000
 -1.939116E+0000 -9.016908E-0001
 -1.557056E+0000 -3.479992E+0000
  1.892035E+0000 -7.200060E-0001
  2.519246E+0000  1.675050E+0000
 -3.324682E+0000  3.523357E+0000
 -9.093330E-0002 -3.642533E+0000
 -6.256036E-0001 -3.027183E+0000
  4.344733E+0000  3.579355E-0001
 -1.124485E+0000  2.705198E+0000
 -1.871688E+0000 -2.541196E+0000
 -1.136279E+0000 -4.340510E-0001
 -6.587913E-0001 -9.818261E-0002
  2.629771E+0000  1.982722E+0000
 -1.529953E+0000  5.617125E-0001
 -2.938005E+0000 -3.156683E+0000
  1.346928E+0000 -3.710881E+0000
  2.776621E+0000  3.799136E+0000
 -4.510096E+0000  3.546654E+0000
 -9.298918E-0001 -2.610048E+0000
  1.243408E+0000 -1.285629E+0000
  2.317758E+0000  2.654012E+0000
 -1.531847E+0000  4.017467E+0000
 -2.306539E+0000 -5.971323E-0001
 -3.576502E-0001 -4.215060E+0000
  3.410660E+0000 -1.049428E+0000
 -7.215658E-0001  5.308153E+0000
 -1.581002E+0000 -3.876780E-0001
 -1.634449E+0000 -3.390292E+0000
  3.542720E+0000 -2.769675E+0000
  3.111960E+0000  3.388300E+0000
 -1.802183E+0000  9.961486E-0001
  1.716423E-0001 -1.648418E+0000
  2.415713E+0000 -3.384284E+0000
  1.334582E+0000  8.637697E-0001
 -1.151007E+0000  2.182367E+0000
 -3.823982E-0001 -9.121892E-0001
 -3.989228E-0001 -1.274176E+0000
  2.775068E+0000  2.053224E+0000
 -2.426074E+0000  1.429781E+0000
  1.818888E+0000 -3.070909E+0000
  1.447447E-0002 -7.658576E-0001
  1.594695E+0000  5.394298E+0000
 -2.904123E+0000  1.095148E+0000
 -1.597913E+0000 -2.187203E+0000
  2.860185E+0000 -4.055539E-0001
  3.844047E-0001  2.289337E+0000
 -2.676989E+0000 -2.187232E-0001
 -9.861948E-0001 -1.409542E+0000
  3.698677E+0000 -1.095575E+0000
 -4.196679E+0000  4.282665E+0000
 -1.268629E+0000 -1.870411E+0000
  1.710470E+0000  2.519487E-0001
  2.043448E+0000 -1.040329E+0000
 -2.581895E+0000  8.117733E-0001
  6.298699E-0001 -8.358110E-0001
  1.165569E+0000 -9.087193E-0001
  5.423278E-0001  2.581337E+0000
 -1.154751E+0000  4.741543E-0001
  4.467701E-0001 -4.001064E+0000
  8.497501E-0001 -7.639587E-0001
 -1.908059E-0001 -7.116023E-0001
 -1.072065E-0001  2.269432E-0001
 -8.080644E-0001  5.225246E-0001
  9.720101E-0001 -1.698601E+0000
  2.861716E+0000 -8.719040E-0001
 -8.802380E-0001  2.655899E+0000
 -1.364445E+0000  2.960865E-0001
 -2.488783E-0001 -1.381854E+0000
  1.618878E+0000  1.033308E+0000
  7.690011E-0001  1.240557E+0000
 -1.495528E+0000  8.679847E-0001
 -1.334090E+0000 -1.234604E+0000
  2.986421E+0000 -6.382073E-0001
 -2.246595E+0000  1.929407E+0000
 -1.642565E+0000 -2.381116E+0000
  1.898888E+0000 -2.086838E+0000
  5.328931E+0000  3.730621E+0000
 -3.121814E+0000  4.817719E+0000
 -3.901915E+0000 -1.683682E+0000
  3.561275E+0000 -5.496419E+0000
  3.087399E+0000  1.680229E+0000
  8.764695E-0001  4.750561E+0000
 -6.930217E+0000  4.407675E-0001
  1.286128E+0000 -3.996109E+0000
  4.606630E+0000 -1.160312E+0000
  1.080853E+0000  5.755232E+0000
 -5.859949E+0000  1.470126E+0000
 -1.874463E+0000 -7.770357E+0000
  3.514756E+0000  6.712654E-0001
  4.596498E+0000  6.234770E+0000
 -6.701582E+0000  3.388053E+0000
 -3.263917E+0000 -5.993768E+0000
  4.326553E+0000 -6.090073E+0000
  8.195956E+0000  3.875477E+0000
 -6.535406E+0000  6.581353E+0000
 -5.238164E+0000 -4.530384E+0000
  4.971806E+0000 -7.919588E+0000
  3.044650E+0000  4.935790E+0000
 -1.651042E+0000  4.791930E+0000
 -3.143057E+0000 -3.929432E+0000
  1.607014E-0001 -2.469039E+0000
  3.893596E+0000  1.723567E+0000
 -2.067938E+0000  3.476000E+0000
 -2.412075E+0000 -3.266476E+0000
  1.495309E+0000 -1.569522E+0000
  3.234779E+0000  1.107737E+0000
 -2.847775E+0000  1.808833E+0000
  1.375203E-0001 -2.312696E+0000
  1.024196E+0000 -5.225530E-0001
  1.177130E+0000  3.076640E+0000
 -2.847242E-0001 -5.893178E-0001
 -1.625037E+0000 -1.436815E+0000
  5.234665E+0000  1.665605E+0000
 -2.996324E+0000  2.795783E+0000
 -3.464099E+0000 -2.518286E+0000
  1.812414E+0000 -3.654486E+0000
  1.356275E+0000  7.852550E-0001
 -4.282393E-0001  3.255895E+0000
 -4.034138E+0000 -1.237855E+0000
  1.043764E+0000 -4.181274E+0000
  5.121925E+0000  1.602353E+0000
 -3.896774E+0000  2.382571E+0000
 -1.945199E+0000 -2.885290E+0000
  1.978218E+0000 -2.422515E+0000
  1.825053E+0000  1.579326E+0000
 -1.045535E-0001  2.537677E+0000
 -2.500648E+0000 -2.533962E+0000
  2.929749E+0000 -3.482777E+0000
  1.598841E+0000  2.838335E+0000
 -1.658346E+0000  1.217722E+0000
 -1.247217E+0000 -4.853673E+0000
  1.604398E+0000 -2.994007E-0002
  3.117299E+0000  2.365856E+0000
 -1.047534E+0000 -8.588014E-0001
 -5.987286E-0001 -1.443417E+0000
  3.101699E-0001  1.004256E+0000
  1.970830E+0000  2.346365E+0000
 -2.404727E+0000 -1.587188E+0000
  8.696739E-0002 -7.319842E-0001
  4.430318E-0001 -2.849198E-0001
 -9.236055E-0001  2.568305E+0000
  7.669909E-0001  1.307242E+0000
 -3.420286E+0000 -1.263825E+0000
  2.544882E+0000 -2.067725E+0000
  1.014318E+0000 -8.535699E-0001
 -3.214863E+0000  2.192945E+0000
 -2.474225E-0001 -2.200975E+0000
  1.306918E-0001 -1.353921E+0000
  1.390762E+0000  2.158699E+0000
 -1.701918E+0000  3.244749E-0001
 -2.276195E+0000 -2.083770E+0000
  3.672547E+0000 -8.231351E-0001
  2.073165E+0000  5.556835E+0000
 -3.030019E+0000  1.699683E+0000
 -1.645867E+0000 -5.383093E+0000
  3.901744E+0000 -2.843475E+0000
  1.465561E+0000  4.174570E+0000
 -4.033842E+0000  7.583742E-0002
 -1.559297E+0000 -6.006615E+0000
  4.942458E+0000  2.212541E-0001
  1.497166E+0000  6.616535E+0000
 -4.143068E+0000  9.276747E-0001
 -7.030089E-0001 -6.591455E+0000
  3.765045E+0000  7.811802E-0001
  2.317405E+0000  4.357418E+0000
 -4.940219E+0000  1.309350E+0000
 -8.299654E-0001 -3.859106E+0000
  4.140723E+0000 -1.971761E+0000
  2.320080E+0000  4.886612E+0000
 -3.956525E+0000  2.287124E+0000
 -2.829498E-0001 -2.673333E+0000
  1.421111E+0000 -4.924431E-0001
  1.941562E+0000  1.571555E+0000
 -1.874860E+0000  3.011099E+0000
 -1.944830E+0000 -1.992325E+0000
  1.357329E-0001 -3.516622E+0000
  3.004576E+0000  1.679148E+0000
 -1.396389E-0001  1.772861E+0000
 -3.701835E+0000 -1.949935E-0001
 -4.724227E-0001 -3.978806E+0000
  1.628454E+0000  1.312788E+0000
  1.107342E+0000  2.507396E+0000
 -7.132035E+0000  1.319846E+0000
 -1.740097E-0001 -6.284846E+0000
  3.781252E+0000  3.943664E+0000
 -2.777132E+0000  3.095533E+0000
 -4.867639E+0000 -1.653536E+0000
  4.693753E+0000 -5.706034E+0000
  9.389437E-0001  2.719821E+0000
 -8.098004E-0001  3.555055E+0000
 -2.843378E+0000 -8.164316E-0001
  1.171641E+0000 -1.749361E+0000
  1.703679E+0000  7.609961E-0001
 -6.651530E-0001  2.003661E+0000
  4.899719E-0001 -1.283742E-0001
  5.530154E-0001  9.893903E-0001
 -1.678354E+0000  2.969426E+0000
 -1.126966E+0000 -1.138876E-0002
 -1.708032E-0001  9.133443E-0001
  7.088599E-0001 -7.894048E-0001
 -1.227499E+0000 -4.948378E-0001
  1.755621E+0000  5.306306E-0001
 -1.489070E+0000 -1.092901E+0000
  1.520695E-0001  8.008855E-0002
  1.086923E+0000 -1.491637E+0000
 -8.817043E-0001  2.292983E+0000
 -5.931558E-0001 -9.141501E-0001
 -5.739488E-0001 -4.284818E-0001
  1.291580E+0000  2.443588E+0000
  1.140756E+0000  2.289511E+0000
 -1.094089E+0000  7.246747E-0001
  2.506002E-0001 -5.118689E+0000
 -2.431236E-0001 -6.885182E-0001
  2.950397E+0000 -2.407922E+0000
 -3.900309E+0000  9.609118E-0001
  2.227145E+0000 -5.353456E-0001
 -4.759357E-0001  3.571429E+0000
 -1.997772E+0000 -1.538240E+0000
 -8.284369E-0001 -2.270794E+0000
  2.730256E+0000  1.383853E-0001
 -4.976729E-0001  4.675587E+0000
 -3.460081E+0000 -2.522814E-0001
 -1.448422E+0000 -4.454924E+0000
  2.359440E+0000 -1.548123E+0000
  3.364655E+0000  4.150623E+0000
 -4.279693E+0000  2.483467E+0000
 -3.229941E+0000 -6.081029E+0000
  4.199780E+0000 -9.271063E-0001
  4.775875E+0000  3.658147E+0000
 -5.629932E+0000  4.581690E+0000
  9.726387E-0002 -5.476239E+0000
  1.412214E+0000  2.995578E-0001
  4.452234E+0000  5.273613E+0000
 -4.189652E+0000  2.109742E+0000
 -2.547863E+0000 -2.214814E+0000
  2.270761E+0000 -2.114643E+0000
  3.391194E+0000  1.971594E+0000
 -4.415632E-0001  8.157703E-0002
 -1.487497E+0000  1.481697E-0001
 -1.003816E-0001  8.030354E-0001
  2.456072E+0000  9.159304E-0001
 -2.517268E+0000  8.966980E-0001
  3.401130E+0000  1.165501E+0000
 -2.489483E+0000  1.114314E+0000
  5.622347E-0001 -2.351458E+0000
  3.080231E-0001  1.597934E+0000
  7.540127E-0001  5.520264E-0001
 -6.537631E-0001 -2.602460E+0000
  2.134891E+0000 -1.875013E+0000
  2.390404E+0000  1.140040E+0000
 -2.977022E+0000  1.177679E+0000
 -5.251555E-0001 -7.625442E-0001
 -1.038814E+0000 -2.303360E+0000
  3.410691E+0000 -1.887472E-0001
 -2.305148E-0001  5.029580E+0000
 -7.178987E-0001 -1.440846E+0000
 -1.566296E+0000 -3.260391E+0000
  4.369379E+0000 -2.824477E+0000
  3.823238E-0001  3.313746E+0000
 -2.144510E+0000 -7.950092E-0001
 -8.542590E-0001 -2.980265E+0000
  4.036388E+0000 -1.155532E+0000
 -1.364429E+0000  1.817649E+0000
 -1.066076E+0000  1.473149E+0000
 -1.542324E-0001 -1.855687E+0000
  1.106040E+0000 -2.217209E-0001
 -4.950360E-0001  1.733668E+0000
  1.669180E-0002 -3.433361E-0001
 -1.442171E+0000  4.707055E-0001
 -9.751412E-0001 -2.044576E+0000
  2.579012E+0000 -1.544327E+0000
  1.119595E+0000  2.633196E+0000
 -1.818210E+0000 -1.147931E+0000
 -2.161762E+0000 -2.284373E+0000
  3.479555E+0000 -1.089902E+0000
 -3.998280E-0001  9.942766E-0001
 -1.223701E+0000 -6.617166E-0001
  1.329863E+0000 -3.844639E+0000
  2.520172E+0000 -1.758312E+0000
  1.740148E+0000  1.337381E+0000
 -3.682762E+0000  3.461192E+0000
  2.143827E+0000 -2.186500E+0000
 -1.866455E-0001  5.311240E-0001
  1.194132E+0000 -1.450732E-0001
 -4.269702E-0001 -1.867332E+0000
 -2.626323E-0001  7.724489E-0002
  1.130859E+0000 -6.983468E-0001
 -1.210540E+0000  1.296613E+0000
  6.043571E-0002 -4.151357E-0001
 -4.021020E-0001  1.772098E+0000
  1.072548E+0000  1.058215E+0000
 -2.015078E+0000  3.758010E-0001
  1.279464E-0001 -3.124973E+0000
  5.974678E-0001  2.592757E+0000
 -2.625564E-0001 -8.747823E-0001
 -3.164209E+0000  2.351767E+0000
  2.987092E+0000 -2.101862E+0000
 -6.564985E-0001 -6.479096E-0001
  7.465972E-0001 -1.234679E+0000
 -7.620810E-0001 -2.856900E+0000
  3.899953E-0001  7.938088E-0001
  1.409064E+0000  2.921084E+0000
 -3.860165E+0000  1.373375E+0000
  1.161915E+0000 -3.385303E+0000
  2.571614E+0000  1.289494E+0000
  4.670041E-0001  2.147662E+0000
 -4.100966E+0000  6.120977E-0001
  1.644688E-0001 -6.227625E+0000
  3.225440E+0000  1.627866E+0000
  1.651872E+0000  5.318508E+0000
 -3.905960E+0000  1.947315E+0000
 -2.606207E+0000 -4.019610E+0000
  4.733744E+0000 -1.721630E+0000
  7.796414E-0001  3.804231E+0000
 -2.037655E+0000  1.456102E+0000
 -2.225425E+0000 -2.382214E+0000
  6.747586E-0001 -3.642404E+0000
  2.332558E+0000  2.106069E+0000
 -5.587994E-0001  3.998719E+0000
 -3.244631E+0000 -2.716599E+0000
  9.662554E-0001 -2.660173E+0000
  3.302082E+0000  7.601171E-0001
 -3.134449E+0000  1.588685E+0000
 -3.879065E+0000 -3.013541E+0000
  4.182333E+0000 -5.146084E+0000
  1.283995E+0000  3.612230E+0000
 -1.552964E+0000  2.409132E+0000
 -1.445643E+0000 -2.570797E+0000
  1.315794E+0000 -4.487422E+0000
  1.265670E+0000  3.493382E+0000
  2.155507E+0000 -1.219193E+0000
 -3.441722E+0000  2.624138E+0000
  3.293152E+0000  7.542637E-0001
 -3.043294E+0000  8.200003E-0001
  2.422568E-0001  2.751253E-0001
 -1.619742E+0000 -2.392880E+0000
  1.087414E+0000 -8.511307E-0002
  2.010687E+0000  8.163094E-0001
 -1.187784E+0000  2.346516E+0000
  2.876231E-0001  2.456900E-0001
 -1.688005E+0000 -1.931570E+0000
  6.154823E-0001  2.441205E-0001
  1.176761E+0000  4.268693E-0001
 -1.801628E+0000  8.268031E-0001
  2.168283E+0000  1.960956E-0001
 -1.584752E+0000 -2.742684E-0001
 -2.055502E+0000  8.166272E-0001
  1.146554E-0001 -7.177453E-0001
  2.875003E-0001 -5.524938E-0001
 -5.543977E-0001 -2.447015E+0000
  6.447257E-0001  3.473571E-0001
  2.281365E+0000  3.403266E+0000
 -1.884836E+0000  2.741258E+0000
  1.344193E-0001 -3.384468E+0000
 -5.314980E-0001 -1.237552E+0000
  2.607891E+0000  4.268544E-0001
 -3.568022E+0000  2.285556E+0000
  2.160069E+0000 -1.177365E+0000
  6.782657E-0001 -4.452600E-0002
  3.438158E-0001  1.731008E+0000
 -3.267964E+0000  3.321084E-0001
  1.123143E+0000  1.601305E-0001
  6.787159E-0001 -1.307758E+0000
 -1.170797E-0002  2.751031E+0000
 -7.956494E-0001  7.187843E-0001
 -1.351235E+0000 -3.038704E+0000
  3.499611E+0000  7.315104E-0001
 -7.312255E-0001  1.877994E+0000
 -2.002015E+0000 -1.014157E+0000
  1.327086E+0000 -1.407960E+0000
  1.034058E+0000  2.548754E-0001
 -2.069080E+0000 -4.305965E-0001
  1.238394E+0000 -3.007885E-0002
  1.171636E+0000  1.325425E+0000
 -2.164087E+0000  1.861410E+0000
  2.400066E+0000 -2.783812E+0000
 -5.682556E-0001  1.378190E+0000
  2.508701E+0000  2.895252E-0001
 -1.010393E+0000  8.588140E-0001
  1.507927E+0000 -4.061231E-0001
 -5.064404E-0001  2.411446E+0000
 -1.847398E+0000  7.686371E-0001
  4.250907E-0001 -8.984494E-0001
 -8.115919E-0001  1.036446E+0000
  1.276535E-0001  2.853799E-0001
 -2.671921E+0000 -1.085027E+0000
  4.632835E-0001 -3.613579E-0001
  1.594547E+0000 -1.414548E+0000
  9.223359E-0001  2.215804E+0000
  1.258631E-0001  1.824302E+0000
 -2.704042E+0000 -2.974491E+0000
  1.618202E+0000 -2.438308E+0000
  9.177272E-0001  1.913588E+0000
 -2.074830E+0000  1.442633E+0000
  1.109718E+0000 -4.989535E+0000
 -1.223143E+0000  2.060578E+0000
  1.357977E+0000  2.929813E-0001
 -3.072051E+0000  8.003032E-0001
  2.859198E+0000 -1.354557E+0000
 -1.811078E+0000 -3.046465E-0001
  2.470599E+0000 -2.032818E+0000
  8.826898E-0001  8.415304E-0002
 -2.055264E+0000  2.194793E+0000
  2.297435E-0001  1.397497E-0001
  6.194119E-0001 -2.946394E+0000
 -6.945772E-0001  3.626335E+0000
 -5.429587E-0001  1.355084E+0000
 -2.297194E+0000 -2.562010E+0000
  1.111693E+0000  3.463936E-0001
  2.731853E+0000  1.645509E+0000
 -2.497585E+0000  1.157580E+0000
 -9.869809E-0001 -1.244463E+0000
  5.781531E-0001 -2.729529E+0000
  6.966834E-0001  7.688344E-0001
  4.130190E-0001  2.229896E+0000
  2.791677E-0001  2.206453E-0001
 -1.894105E+0000 -1.029126E+0000
  1.880470E+0000 -1.167026E+0000
  1.764782E+0000 -2.630310E-0001
 -9.325332E-0001  8.003641E-0001
 -1.007762E+0000  3.603708E+0000
  9.485557E-0001  1.207975E+0000
 -4.091978E+0000 -1.396300E-0001
  1.006155E+0000 -2.042990E+0000
 -8.184701E-0001  6.337145E-0001
  7.100952E-0002  2.953517E+0000
 -1.384249E+0000 -4.634822E-0001
  8.690765E-0001 -1.314455E+0000
  2.112937E+0000  5.059397E-0001
  4.109605E-0002  4.424763E+0000
 -1.608759E+0000 -2.500856E+0000
  1.456404E+0000 -2.460792E+0000
  3.201106E-0001  9.241420E-0002
  1.584709E+0000  2.047501E-0001
 -2.849727E+0000  8.823466E-0002
  1.218071E+0000 -2.695255E+0000
  3.048764E+0000  8.877848E-0001
 -2.236053E+0000  2.464371E+0000
  5.624939E-0001 -1.384873E+0000
 -1.063992E+0000 -2.239849E+0000
  1.027118E+0000 -5.335411E-0001
  2.348113E+0000  9.826842E-0001
 -1.620919E+0000  9.183058E-0001
 -4.166923E+0000 -1.622703E+0000
  6.807044E-0001 -1.568774E+0000
  3.399274E+0000  1.332078E+0000
 -2.998960E+0000  3.806450E+0000
 -1.928501E+0000 -3.092395E+0000
  3.809319E+0000 -1.591651E+0000
  2.267267E+0000  3.015264E+0000
 -2.356295E+0000  1.478378E+0000
 -8.011969E-0001 -3.117829E+0000
  2.299604E+0000 -7.162240E-0001
  2.441435E+0000  2.389501E+0000
 -4.192508E+0000  9.255745E-0001
 -7.897823E-0001 -2.446490E+0000
  3.738210E+0000  9.258838E-0001
 -1.007000E+0000  2.832322E+0000
  1.861650E+0000 -2.013858E+0000
 -3.772850E+0000  1.539233E+0000
  3.612817E+0000 -7.979993E-0001
 -1.582821E+0000  5.262305E+0000
 -2.151287E+0000 -1.468824E+0000
  9.623998E-0001 -4.226537E+0000
  4.635157E+0000  6.412217E-0001
 -1.479815E+0000  3.735269E+0000
 -3.669241E+0000 -1.651506E+0000
  3.448525E+0000 -2.682091E+0000
  1.964033E+0000  3.812163E+0000
 -2.187221E+0000  1.099633E-0001
 -2.195834E+0000 -3.238560E+0000
  2.211231E+0000 -1.329639E+0000
  2.031886E+0000  3.225631E+0000
 -3.095936E+0000  1.668858E+0000
  1.056507E+0000 -3.632682E+0000
  1.384390E+0000 -2.146291E+0000
  9.089007E-0001  4.623830E-0001
 -1.745405E+0000 -1.749519E-0001
  3.421212E-0001 -1.503708E+0000
  9.377706E-0001  7.023893E-0001
 -1.307315E-0001  1.621313E+0000
 -3.403892E+0000 -1.415481E+0000
  2.507737E-0001 -3.480454E+0000
  3.694083E+0000  4.772848E-0001
 -2.188732E+0000  4.607486E+0000
 -3.190359E+0000  1.196282E+0000
  2.084418E+0000 -3.873001E+0000
  2.207659E+0000 -5.484065E-0001
  5.705159E-0001  1.246322E+0000
 -1.751131E+0000  1.539783E+0000
 -1.483897E+0000 -1.362391E+0000
  1.181057E+0000 -1.801322E+0000
  4.598908E+0000  3.261030E-0001
  2.795971E-0001  3.663753E+0000
 -3.961476E+0000 -3.021020E+0000
  1.972625E-0001 -3.056598E+0000
  7.498636E-0001  1.566945E+0000
 -1.782129E+0000  2.129042E+0000
 -3.647229E+0000 -3.056362E+0000
  1.480009E+0000 -2.508325E+0000
  1.930152E+0000  8.334942E-0001
 -3.082683E+0000  3.057822E+0000
 -2.302372E+0000 -2.006858E+0000
  4.718082E+0000 -1.499412E+0000
  2.046392E-0001  3.490150E+0000
 -6.035684E-0001  1.956266E+0000
 -1.587081E-0001 -1.410684E+0000
 -2.473245E+0000  1.086015E+0000
  4.202353E+0000 -1.581225E+0000
 -5.584041E-0001  2.448057E-0001
 -5.092712E-0001  1.114699E+0000
 -3.465772E-0001 -6.209840E-0001
 -2.919067E-0001 -1.091944E+0000
 -6.652683E-0002  7.234748E-0001
  1.760193E+0000 -2.080976E+0000
 -1.404821E+0000 -2.473589E-0001
  1.266407E+0000  9.347632E-0002
  5.805429E-0003 -1.716810E-0001
 -8.853517E-0001  1.524053E-0001
  1.016211E+0000 -3.682958E+0000
  4.171975E-0001 -1.513928E-0001
  5.444752E-0001  3.699635E-0001
  2.202076E-0002 -1.819138E+0000
 -2.522094E-0001  1.224727E+0000
 -3.546621E-0001  1.354231E+0000
 -3.384280E+0000 -1.675384E+0000
  8.711472E-0001 -1.319362E+0000
  3.703604E+0000 -5.423063E-0001
 -2.530244E+0000  4.341226E+0000
  6.245596E-0001  3.515044E-0001
 -4.714849E-0001 -3.252917E+0000
  1.958670E+0000  2.316076E+0000
  2.334085E+0000 -3.492636E-0002
 -4.591732E+0000  4.350145E-0001
 -4.789048E-0001 -1.496038E+0000
  2.660095E+0000 -1.321425E+0000
  2.256054E+0000  4.122438E+0000
 -3.787573E+0000  9.973836E-0001
 -2.217801E-0001 -4.482602E+0000
  3.819177E+0000  2.013397E+0000
 -5.567124E-0001  3.446459E+0000
 -3.823699E+0000 -4.537771E-0001
 -3.730868E-0001 -2.519547E+0000
  3.480470E+0000 -6.654492E-0001
  1.357051E+0000  3.392993E+0000
 -3.278406E+0000  5.303876E-0001
 -2.124685E+0000 -4.432949E+0000
  4.364050E+0000 -1.068035E+0000
 -1.836395E+0000  1.428964E+0000
 -3.639808E+0000  9.873959E-0001
  3.819335E+0000 -2.614495E+0000
  2.561289E-0001  5.268602E+0000
 -8.397162E-0001 -1.772068E+0000
 -2.808733E+0000 -3.345397E+0000
  3.638194E+0000  6.256291E-0001
  2.723975E-0001  2.523922E+0000
 -3.967063E+0000  1.179983E+0000
  2.025606E+0000 -4.085617E+0000
  7.278471E-0001 -4.102532E-0001
  3.424198E+0000  3.844258E+0000
 -3.088740E+0000 -4.126976E-0001
 -2.633543E+0000 -4.207814E+0000
  2.511579E+0000 -6.996016E-0001
  1.411778E+0000  2.477126E+0000
 -1.193954E+0000  1.175188E+0000
 -1.610878E+0000 -3.905462E+0000
  3.190028E+0000  2.487681E+0000
  3.731645E-0002  3.108313E+0000
 -6.368219E+0000 -1.627548E+0000
  1.507225E+0000 -3.608396E+0000
  3.355821E+0000  1.915556E+0000
 -2.212564E+0000  5.332843E+0000
 -1.372610E+0000 -2.050445E+0000
 -1.075659E+0000 -2.313211E+0000
  3.728773E+0000 -1.563023E+0000
 -1.837012E+0000  1.274493E+0000
 -8.010652E-0002 -5.143604E-0001
 -1.191092E+0000 -2.626271E+0000
 -2.222190E-0001  6.483284E-0001
  1.557941E+0000  9.874385E-0001
  2.929392E-0001 -2.895676E+0000
 -1.581280E+0000  7.175725E-0001
  3.108644E+0000  1.317052E+0000
  6.361808E-0001  3.712100E-0001
 -3.087412E+0000  5.528675E-0001
  2.462413E+0000 -3.559984E+0000
  3.305555E+0000  3.825330E+0000
 -2.547887E+0000  3.002956E+0000
 -2.718578E+0000 -1.605383E+0000
  1.229038E+0000 -1.380677E+0000
  1.691868E+0000  2.282431E+0000
 -1.437716E+0000  1.010598E+0000
 -3.693822E+0000 -1.938884E+0000
  2.727774E+0000 -2.065797E+0000
 -4.077849E-0001  4.274420E+0000
 -3.746658E-0001  5.087462E-0001
 -2.360734E+0000  1.107509E+0000
  1.560763E+0000 -5.138986E-0001
  2.577009E+0000 -9.790436E-0001
 -2.384448E+0000  1.712925E+0000
 -2.153206E+0000 -1.756983E+0000
  9.910340E-0001 -1.928427E+0000
  2.598210E+0000  2.811033E+0000
 -2.947279E-0001  2.671549E+0000
 -3.193052E+0000 -1.850646E+0000
 -3.216084E-0001 -3.516052E+0000
  4.292344E+0000  9.739773E-0001
 -1.548349E+0000  3.182653E+0000
 -3.733257E+0000 -1.793803E-0001
  1.319917E+0000 -3.663201E+0000
  2.974708E+0000  3.662550E-0002
  9.233976E-0001  1.459994E+0000
 -1.658542E+0000  2.638242E+0000
 -5.500044E-0001 -5.198989E+0000
  2.800916E+0000 -1.724600E+0000
  1.622373E+0000  2.524025E+0000
 -4.743727E+0000  2.486574E+0000
  3.132426E-0001 -5.871332E+0000
  1.878450E+0000 -1.195613E+0000
  2.030202E+0000  2.918361E+0000
 -2.268516E+0000  3.994017E+0000
 -4.113737E+0000 -3.278895E+0000
  2.009818E+0000 -2.836038E+0000
  3.746969E+0000  3.831448E+0000
 -2.754183E+0000  7.614316E-0001
 -2.477140E+0000 -3.876004E+0000
  3.797758E+0000 -2.417814E+0000
  1.847984E+0000  2.455961E+0000
 -1.065463E+0000  3.846680E+0000
 -4.472279E+0000 -2.902106E+0000
  3.249752E+0000 -4.104801E+0000
  4.510754E+0000  3.483364E+0000
 -4.209446E+0000  4.437267E+0000
 -6.077418E-0001 -2.860631E+0000
 -5.213826E-0002 -3.592684E+0000
  3.302113E+0000  1.703744E+0000
  7.755681E-0002  1.529082E+0000
 -5.446410E+0000 -1.236781E+0000
  5.689826E+0000 -1.779225E+0000
  3.315742E+0000  4.241209E+0000
 -3.791030E+0000  2.790761E+0000
 -9.164667E-0001 -5.311692E+0000
  4.374479E+0000 -1.896362E-0001
  2.316913E+0000  4.542524E+0000
 -4.874976E+0000  1.210815E+0000
 -5.298912E-0001 -3.388085E+0000
  2.877553E+0000 -2.967211E+0000
  2.665726E-0001  4.061610E+0000
 -3.603271E-0002  6.980992E-0001
 -1.016256E+0000 -3.502243E+0000
  1.988885E+0000 -2.410827E+0000
  2.519907E+0000  5.091750E-0001
 -1.596479E+0000  4.322251E+0000
 -2.079770E-0001 -2.303521E+0000
 -7.424985E-0001 -2.445055E+0000
  6.212662E+0000 -4.100158E-0001
 -3.973385E+0000  5.612771E+0000
 -3.571529E+0000 -4.855789E+0000
  1.856544E+0000 -1.984258E+0000
  4.153968E+0000  2.565905E+0000
 -4.493165E+0000  3.365344E+0000
 -4.005616E+0000 -1.601989E+0000
  4.194816E+0000 -3.796822E+0000
  3.636116E+0000  3.216312E+0000
 -2.238068E+0000  3.254802E+0000
 -5.578347E+0000 -3.841780E+0000
  4.389565E+0000 -3.267862E+0000
  2.543327E+0000  3.886385E+0000
 -2.112189E+0000  6.120043E+0000
 -2.060235E+0000 -3.330101E+0000
  6.906772E-0001 -1.547963E+0000
  3.428120E+0000  3.492585E+0000
 -4.109918E+0000  1.482491E+0000
 -6.829171E-0001 -4.816839E+0000
  3.644377E-0001  2.429792E+0000
  1.954117E+0000 -7.201933E-0001
 -1.813099E+0000  3.333077E+0000
  9.375478E-0001 -2.633557E+0000
  1.879983E-0001 -9.125651E-0001
  1.493959E+0000  8.531775E-0001
  6.897637E-0002  2.816326E+0000
 -1.000891E+0000 -3.502178E-0001
 -1.171154E+0000 -5.662502E-0001
  3.689539E+0000 -1.941038E-0001
 -3.081495E+0000  1.451378E+0000
  8.497286E-0001  1.156794E+0000
 -4.216736E-0001  3.303992E-0001
 -3.050481E+0000  2.436997E+0000
  2.575758E+0000 -3.211989E+0000
 -2.125170E+0000  1.243293E+0000
  1.646849E+0000  6.576189E-0001
  5.601882E-0002  7.821729E-0002
 -9.689613E-0001 -3.836220E-0001
  1.806079E-0001  3.039069E-0001
  7.060490E-0001 -1.286743E+0000
  2.682372E+0000  3.386552E+0000
 -2.851721E+0000  1.197178E+0000
 -1.337004E+0000 -1.650479E+0000
  3.697356E+0000  1.396590E+0000
 -2.649367E+0000 -1.127773E+0000
 -4.215551E-0001  2.481573E+0000
  1.691460E+0000 -4.456000E-0001
 -3.442167E+0000  2.419425E+0000
  1.602319E-0001 -2.930109E+0000
  2.059819E+0000  2.175463E+0000
 -1.407999E-0001  2.091350E+0000
 -3.468210E+0000 -2.022306E+0000
 -1.559249E+0000 -1.527816E+0000
  3.632862E+0000 -3.518223E-0001
 -2.689271E-0001  5.410615E+0000
 -1.586407E+0000 -1.764133E+0000
  1.168282E+0000 -1.353094E+0000
  3.323209E+0000  2.162448E+0000
  3.581353E-0001  2.884563E+0000
 -4.607652E+0000 -3.697752E+0000
  1.480736E+0000 -3.684717E+0000
  2.377282E+0000  5.285124E-0002
 -1.361660E+0000  5.866158E+0000
 -2.917073E-0001 -5.406401E+0000
 -1.554068E-0001 -2.750344E+0000
  4.791168E+0000  2.936730E-0001
 -1.061323E+0000  3.544051E+0000
 -3.834062E+0000 -2.470658E+0000
  4.493140E+0000 -3.149160E+0000
  1.393612E+0000  2.995462E+0000
 -6.886892E-0001  2.997600E+0000
 -1.487260E+0000 -2.850543E+0000
  1.010371E+0000  2.272812E-0002
  2.942345E+0000  2.683361E+0000
 -2.459366E+0000  1.672833E+0000
 -1.590189E+0000 -3.425288E+0000
  1.870058E+0000 -1.463460E+0000
  1.220837E+0000  3.772283E+0000
 -2.303075E+0000 -2.011685E+0000
 -5.588175E-0001 -1.473966E+0000
  3.078505E+0000  8.666056E-0001
  2.454643E+0000  3.771653E+0000
 -4.049718E+0000  1.319867E+0000
 -2.646669E+0000 -2.876710E+0000
  4.712973E+0000 -3.066416E+0000
  1.176295E+0000  4.936144E+0000
 -4.527778E+0000  4.509591E-0001
 -3.599151E-0001 -5.659431E+0000
  2.361568E+0000  3.053987E-0001
  2.021026E-0001  5.393770E-0001
 -2.757388E+0000 -3.332277E-0001
 -1.786307E+0000 -1.050286E+0000
  2.273905E+0000  6.120291E-0001
 -3.736978E-0001  7.159616E-0001
 -2.679111E+0000  4.315732E-0001
  6.586114E-0001 -3.566030E+0000
  1.590750E+0000  9.519552E-0001
 -4.943942E-0001  1.857795E+0000
 -2.496203E+0000 -3.656714E+0000
  2.439046E+0000 -3.562761E+0000
 -3.525468E-0002  2.922901E+0000
 -6.121910E-0001  9.694312E-0001
 -9.767040E-0001 -2.973114E+0000
  1.061060E+0000 -1.154920E+0000
  2.464998E+0000  4.832153E-0001
 -4.098978E-0001  1.565907E-0002
 -1.868709E+0000  5.950610E-0001
  1.515938E+0000 -1.920724E+0000
 -1.160737E-0001  2.016909E+0000
 -9.436549E-0001 -1.628156E+0000
  2.763540E-0001 -2.435569E+0000
  4.094624E+0000  4.725248E-0001
  3.684277E-0001  9.638378E-0001
 -4.657067E+0000 -1.034596E+0000
  2.616176E+0000 -3.613467E+0000
 -4.688309E-0001 -5.966769E-0001
  1.898308E+0000  2.405991E+0000
 -1.879931E+0000  7.679946E-0001
 -4.428660E-0001  1.343546E-0001
 -1.233169E+0000 -2.476198E+0000
  2.649979E+0000 -2.720175E+0000
  9.599732E-0001  2.394409E+0000
 -2.114867E+0000  7.779955E-0001
 -2.631543E+0000 -3.892831E+0000
  1.761655E+0000 -2.588341E+0000
  1.882553E+0000  3.559162E+0000
 -3.121773E+0000  8.376924E-0001
 -7.083248E-0002 -1.188704E+0000
  1.911572E-0001 -2.976477E+0000
  1.653055E+0000  2.734164E+0000
 -6.289406E-0001  4.223751E+0000
 -1.421318E+0000 -4.669900E-0001
  3.641999E+0000  1.004108E+0000
  6.060915E-0001  3.733663E-0001
  7.905100E-0001  3.987254E-0001
  1.064951E+0000 -8.772157E-0001
 -1.078723E+0000 -1.371137E+0000
  9.903174E-0001  1.980816E-0001
  5.815032E-0001  3.857970E-0001
 -1.734935E+0000  1.145290E-0001
 -5.930826E-0001 -7.775363E-0001
  9.021397E-0001  3.148219E-0001
  2.014522E-0001  1.203857E+0000
  5.660971E-0001 -3.639107E-0001
  8.759039E-0001 -2.346375E-0001
  1.878164E-0001  2.825838E-0001
 -2.076709E+0000  9.266839E-0001
  1.958609E+0000 -1.636095E+0000
 -1.713687E+0000  2.157826E+0000
  7.573374E-0001 -2.362284E+0000
  4.157383E-0001 -2.031991E+0000
  1.361127E+0000  2.814128E+0000
 -1.829208E-0001 -3.269892E-0001
 -1.838657E+0000 -2.564974E+0000
  2.195803E+0000  1.331907E+0000
  3.919641E-0001  4.692914E+0000
 -4.284987E+0000 -1.777843E+0000
 -8.250216E-0001 -4.066460E+0000
  5.251551E+0000 -1.538334E+0000
 -2.333727E+0000  5.536654E+0000
 -2.907920E+0000 -2.109398E+0000
 -1.834958E+0000 -1.233239E+0000
  3.870131E+0000  8.879154E-0001
 -1.448110E+0000  8.900549E-0001
 -2.332325E+0000 -1.232008E+0000
  3.984146E+0000 -2.493309E+0000
  8.233977E-0001  2.659903E+0000
  9.338858E-0002  2.797857E+0000
 -3.382638E+0000 -2.497584E+0000
 -1.084228E-0001 -9.948685E-0001
  5.610028E+0000 -1.940187E+0000
 -2.296606E+0000  3.495173E+0000
 -2.336592E+0000 -6.066537E-0002
  1.763383E+0000 -2.965857E+0000
  5.079898E-0001 -1.303446E-0001
  6.660241E-0001 -1.720931E-0002
 -8.404966E-0001  1.265493E+0000
  2.175143E+0000 -2.192011E+0000
 -6.131693E-0001  3.970545E-0001
 -7.461348E-0001  2.435509E+0000
 -2.928615E+0000 -3.244473E-0001
  2.585606E+0000 -2.185475E+0000
  1.472114E+0000  9.472677E-0001
 -2.105021E+0000  1.092193E+0000
 -1.605417E+0000  2.621925E+0000
  2.055854E+0000 -2.843626E+0000
  1.220706E+0000 -4.570122E-0001
  7.424236E-0001  1.086750E+0000
  1.466383E+0000 -2.116722E+0000
 -5.871339E-0001  2.274741E-0001
  2.393366E+0000  2.017096E+0000
 -2.995174E+0000  5.139745E-0001
  2.547028E-0001 -4.344676E+0000
  2.640308E+0000 -7.000764E-0001
  2.168265E+0000  2.008691E+0000
 -2.372819E+0000  1.935168E+0000
 -2.035487E+0000 -3.335296E+0000
  2.429419E+0000 -2.020429E+0000
  2.655129E+0000  3.822277E+0000
 -2.896792E+0000  4.970077E+0000
 -9.795046E-0001 -3.879570E+0000
  3.956726E+0000 -2.225355E+0000
  1.360219E+0000  5.620009E+0000
 -3.226482E+0000  2.723880E+0000
 -1.507095E+0000 -4.868538E+0000
  2.905096E+0000 -1.284229E+0000
 -2.994759E-0001  3.950963E+0000
 -3.079522E+0000  1.368745E-0001
 -7.157945E-0001 -3.018661E+0000
  4.317959E+0000 -9.049161E-0001
  1.276015E+0000  2.595869E+0000
 -2.040001E+0000 -1.286456E+0000
 -2.516526E+0000 -2.868253E+0000
  4.792248E+0000  1.257667E-0001
 -7.741463E-0001  1.860902E+0000
 -2.611090E+0000  5.357130E-0001
 -5.072324E-0001 -1.869237E-0001
  3.467975E+0000 -1.500295E+0000
 -9.236055E-0001  2.968392E+0000
  8.140337E-0002 -1.230255E+0000
 -1.060127E+0000  1.722090E+0000
  2.813756E+0000 -2.259956E+0000
 -3.484196E+0000  1.565923E+0000
  1.546513E+0000 -1.877284E+0000
  2.317216E+0000 -1.336761E+0000
 -6.726343E-0001  2.882366E+0000
 -1.282995E+0000  5.533111E-0001
  5.067153E-0001 -2.150638E+0000
  2.867736E+0000 -1.680295E-0001
 -9.476826E-0001  2.497139E+0000
 -3.352414E+0000  1.193498E-0001
  1.532353E+0000 -2.888108E+0000
  5.719215E-0002  9.601484E-0001
  2.016203E+0000 -7.354758E-0001
 -2.320707E+0000  6.988872E-0001
  1.453440E+0000 -5.646812E-0001
 -1.368802E-0001  4.146064E-0001
  1.092845E+0000  4.030692E-0001
  4.389891E-0001  2.491604E+0000
 -2.155212E+0000 -4.598538E-0001
 -2.339506E-0001 -2.415646E+0000
  2.075857E+0000 -1.308521E+0000
  9.639180E-0001  2.521175E+0000
 -7.163292E-0001  1.205697E+0000
 -1.194173E+0000 -3.482477E+0000
  1.878691E+0000 -1.844628E+0000
  2.574932E+0000  3.548822E+0000
 -3.009231E+0000  1.500506E+0000
 -1.409860E+0000 -2.339233E+0000
  8.272556E-0001 -2.055136E+0000
  2.821126E-0001  2.342940E+0000
  2.231874E+0000  1.590845E-0002
 -3.534774E+0000 -1.815810E+0000
  1.977873E+0000 -3.190042E+0000
  9.660845E-0001  1.663718E+0000
 -1.069021E-0002  5.463986E+0000
 -5.498114E+0000 -1.667485E+0000
  1.952466E-0001 -5.639512E+0000
  5.039660E+0000  2.145032E+0000
 -1.085614E+0000  5.230260E+0000
 -4.395793E+0000 -2.854081E+0000
  1.907866E+0000 -3.871305E+0000
  4.357470E+0000  2.270334E+0000
 -1.667241E+0000  4.628112E+0000
 -4.336392E+0000 -3.277423E+0000
  1.542129E+0000 -1.750471E+0000
  4.047869E+0000  5.634926E+0000
 -3.363933E+0000  1.593141E+0000
 -2.646128E+0000 -3.826299E+0000
  1.222085E+0000 -3.688782E+0000
  3.072564E+0000  4.539831E+0000
 -4.801476E+0000  3.538045E+0000
 -1.412048E+0000 -1.375370E+0000
  1.207025E+0000 -1.654606E+0000
  1.496338E+0000  1.831374E+0000
 -7.065010E-0001 -1.504555E+0000
 -6.240254E-0001 -1.224156E+0000
  2.919159E+0000 -1.657880E+0000
  1.544611E+0000  3.140805E+0000
 -2.711663E+0000 -1.470141E+0000
  1.357325E+0000 -2.247802E+0000
  6.731232E-0001  9.598913E-0001
  1.429900E-0001 -1.094204E-0002
 -9.577307E-0001 -2.041396E+0000
  2.115332E+0000  8.443938E-0001
 -1.792396E+0000  1.347058E+0000
 -4.694406E-0001  1.093350E+0000
  4.200254E-0001  1.144703E+0000
  1.325561E-0002 -1.136373E+0000
 -1.762652E-0001 -2.636725E-0001
 -1.224802E-0001 -9.393177E-0001
  4.610630E-0001  7.237348E-0001
 -1.093059E+0000  1.085386E+0000
  6.465059E-0001 -1.706512E+0000
  1.558277E-0001  1.788743E-0001
  1.828015E-0001  1.595346E+0000
 -2.705145E+0000  5.699605E-0001
 -2.435519E+0000  1.483870E-0001
 -5.968997E-0001 -2.310837E+0000
  7.092379E-0001  2.715592E+0000
  2.286948E+0000  1.751857E+0000
 -2.327608E+0000  2.087054E+0000
 -2.861284E-0001 -1.489387E+0000
 -1.081487E+0000 -1.873102E+0000
  1.852262E+0000  7.612673E-0001
  2.467695E-0001  2.476380E+0000
 -2.387801E+0000 -6.030335E-0002
 -2.297292E-0001 -3.056944E+0000
  2.122146E+0000 -9.561148E-0002
 -1.263465E+0000  3.283275E+0000
 -1.691698E+0000 -1.087111E+0000
 -1.890591E-0001 -2.941160E+0000
  2.489107E+0000  2.787320E+0000
 -2.153243E+0000  3.423193E+0000
 -2.276324E+0000 -2.542306E-0001
 -9.845362E-0001 -4.825431E+0000
  2.858138E+0000  1.062796E+0000
  5.151605E-0001  6.574842E+0000
 -1.574977E+0000 -1.650093E-0001
 -2.612597E+0000 -6.495548E+0000
  3.475984E+0000 -3.123466E+0000
  5.067262E+0000  3.775841E+0000
 -5.399189E+0000  3.103486E+0000
 -9.901015E-0001 -2.796976E+0000
  3.637563E+0000 -4.838784E+0000
  1.820073E+0000  4.583239E+0000
 -2.852768E+0000  9.106688E-0001
 -3.550280E+0000 -1.924186E+0000
  4.028531E+0000 -3.926459E+0000
  1.278224E+0000  1.649301E+0000
 -1.132371E+0000  1.944851E+0000
 -1.691107E+0000 -2.001372E+0000
  1.557497E+0000 -4.360988E-0001
  2.650467E-0001  3.925133E+0000
 -2.572103E+0000 -6.705396E-0001
 -2.872584E+0000 -2.842485E+0000
  2.647909E+0000 -9.422571E-0001
  3.514358E+0000  4.647175E+0000
 -3.244485E+0000  1.663531E+0000
 -1.277384E+0000 -3.944122E+0000
  3.826945E+0000 -5.692227E-0001
  3.326872E-0001  4.904277E+0000
 -2.935269E+0000 -6.702211E-0001
 -1.357772E+0000 -4.539335E+0000
  2.017785E+0000 -3.040374E-0001
  3.134595E+0000  2.101595E+0000
 -2.011305E+0000  4.850903E+0000
 -2.771748E+0000 -2.768720E+0000
  8.392200E-0001 -4.177679E+0000
  2.923393E+0000  3.886940E+0000
 -1.182298E+0000  3.458694E+0000
 -4.011383E+0000 -8.629910E-0001
  1.116319E+0000 -3.121973E+0000
  2.167514E+0000  2.301005E+0000
 -1.277035E+0000  2.824662E+0000
 -2.586926E+0000 -9.678272E-0001
  4.721757E-0001 -1.953739E+0000
  2.071541E+0000  1.110451E+0000
 -2.635069E-0001  7.456840E-0001
 -3.611936E-0001 -3.881747E+0000
  5.333404E-0001 -1.362123E+0000
  9.772567E-0001  1.744236E+0000
 -2.401721E+0000 -1.113513E+0000
 -7.770085E-0001 -3.427382E+0000
  4.072864E+0000  8.586087E-0001
 -1.397028E+0000  2.723970E+0000
 -1.899038E+0000 -1.542397E+0000
  1.855066E+0000 -6.864046E-0001
  2.054208E+0000  1.379119E+0000
 -2.361651E+0000  1.956657E+0000
 -1.575760E+0000 -2.346836E+0000
  2.753346E+0000 -1.343324E+0000
  4.519977E+0000  3.532668E+0000
 -6.084403E+0000  1.430669E+0000
 -3.006988E+0000 -3.273216E+0000
  3.361558E+0000 -1.440158E+0000
 -2.922480E-0001  3.268594E+0000
  4.252391E-0002  5.041737E-0001
 -1.067230E-0001 -7.886941E-0001
 -9.000836E-0001 -1.306963E+0000
  1.858966E+0000  1.311758E+0000
 -5.173446E-0001  5.769181E-0001
  4.543430E-0002 -5.198137E-0001
  1.790154E+0000  3.679726E-0001
 -2.441195E-0002  1.194612E+0000
 -3.540444E+0000 -1.697432E+0000
  2.324220E+0000  1.591592E-0001
  3.124480E-0001  2.079321E+0000
 -1.850777E+0000  2.351176E+0000
  2.577673E-0001 -1.631006E+0000
 -2.132530E-0001 -3.593743E+0000
  7.211243E-0001  3.420422E+0000
 -2.562874E-0001  2.550646E+0000
 -5.660054E+0000 -1.559824E+0000
  3.635572E+0000 -2.638124E+0000
  2.097850E+0000  1.632995E+0000
 -1.127132E+0000  1.264196E+0000
 -3.436602E+0000 -6.132090E-0001
  1.595140E+0000 -2.525692E+0000
  4.080559E-0002  3.291821E-0001
 -9.352137E-0001  1.935632E+0000
 -2.271706E+0000 -5.244878E-0001
  2.033743E+0000  5.418258E-0001
 -4.960569E-0001  2.658321E+0000
  6.109537E-0001  4.008187E-0001
  3.425852E-0002 -2.846669E-0001
 -7.042042E-0001 -1.480813E-0001
  1.750274E+0000  9.418095E-0001
 -2.518174E+0000  4.716909E-0001
  1.858779E-0001 -4.102911E+0000
  1.906819E+0000 -1.062675E+0000
  1.060179E+0000  5.309299E+0000
 -3.068295E+0000  4.054081E-0001
 -7.970734E-0001 -2.695958E+0000
  2.560444E+0000  7.444276E-0001
  2.793212E+0000  6.132732E+0000
 -5.153876E+0000 -1.580026E+0000
 -3.561182E+0000 -4.727202E+0000
  6.434774E+0000 -4.770865E-0002
 -1.848963E+0000  7.446201E+0000
 -5.953344E+0000 -5.160005E-0002
 -1.546813E+0000 -8.029906E+0000
  4.845359E+0000 -1.592771E+0000
  3.000954E+0000  8.160962E+0000
 -5.665740E+0000  2.387734E+0000
 -3.456538E+0000 -6.287570E+0000
  5.218553E+0000 -5.322706E+0000
  3.525725E+0000  4.745116E+0000
 -1.677713E+0000  5.746470E+0000
 -6.392134E+0000 -5.738407E+0000
  1.359114E+0000 -6.832381E+0000
  5.350952E+0000  5.699429E+0000
 -4.637850E+0000  5.018871E+0000
 -5.895281E+0000 -3.252549E+0000
  4.442426E+0000 -6.691037E+0000
  3.902200E+0000  4.323934E+0000
 -3.777815E+0000  5.397813E+0000
 -4.076225E+0000 -3.358880E+0000
  2.817310E+0000 -3.852363E+0000
  4.472680E+0000  5.242269E+0000
 -3.570856E+0000  5.312911E+0000
 -4.089119E+0000 -3.744591E+0000
  2.302103E+0000 -4.246067E+0000
  6.199290E+0000  2.905074E+0000
 -2.914488E+0000  5.253203E+0000
 -6.238408E+0000 -2.846763E+0000
  1.993639E+0000 -6.217937E+0000
  2.846030E+0000  2.865903E+0000
 -1.764138E+0000  3.515356E+0000
 -4.639578E+0000 -2.057129E+0000
  2.573846E+0000 -2.975306E+0000
  3.004642E+0000  2.064516E+0000
 -2.535887E+0000  2.518418E+0000
 -1.744171E+0000 -2.646983E+0000
  4.428954E-0002 -2.980896E+0000
  3.509505E+0000  3.251622E+0000
 -3.118663E+0000  1.755696E+0000
 -2.280693E+0000 -1.812859E+0000
  2.193081E+0000 -3.224195E+0000
  1.770672E+0000  2.011199E+0000
 -3.154812E+0000  1.653744E+0000
 -2.522969E+0000 -3.365589E+0000
 -4.092937E-0002 -2.850412E+0000
  3.519273E+0000  3.172602E+0000
 -1.121110E+0000  2.446127E+0000
 -1.917049E+0000 -2.548478E+0000
  3.584405E+0000 -8.752515E-0001
  4.373434E-0001  1.514126E+0000
 -3.208105E+0000  7.122565E-0001
  1.363889E+0000 -3.602589E+0000
  1.405985E+0000  2.175467E+0000
 -4.815325E-0001  2.261321E+0000
 -3.822309E+0000 -2.065608E+0000
  1.256575E+0000 -1.754545E+0000
  2.606621E+0000  5.829600E-0001
  1.154793E-0001  3.440854E+0000
 -1.020125E+0000  1.086196E-0001
 -1.237241E+0000 -5.689999E-0001
  3.612823E+0000  2.739629E-0001
 -1.574357E+0000  8.739952E-0001
 -6.260438E-0001  1.303113E+0000
 -6.293234E-0001 -6.923765E-0001
 -1.712070E+0000  2.136846E+0000
  1.765538E+0000 -3.688518E+0000
 -2.399395E+0000  1.078424E+0000
  1.032924E+0000 -5.406712E-0001
 -9.712284E-0001  5.423052E-0001
  5.492599E-0001 -2.258691E-0001
 -1.060751E+0000 -9.602434E-0001
 -2.936911E-0001 -1.105340E+0000
  1.188732E+0000  1.646955E+0000
 -8.222226E-0001  2.077088E+0000
 -1.247240E+0000 -2.057468E-0001
  2.134341E+0000 -3.160244E+0000
 -1.711268E+0000  2.385408E+0000
  5.231484E-0001 -1.974103E+0000
  5.033713E-0001 -1.247502E+0000
  1.116894E+0000  2.110058E-0001
 -5.633613E-0001  1.408142E+0000
 -3.086365E+0000  2.486776E-0001
  2.368580E+0000 -6.048818E-0001
 -1.240282E+0000 -8.089053E-0001
  2.570624E+0000  5.283719E-0001
 -1.604157E+0000  1.329263E+0000
 -2.090072E+0000 -7.263687E-0001
  2.051827E+0000 -6.399438E-0001
  2.339764E+0000 -5.198069E-0002
  7.129790E-0002  3.007024E+0000
 -4.970497E-0001  6.015651E-0001
 -1.876400E+0000 -2.345500E+0000
  5.385600E-0001 -1.742278E+0000
  4.339755E+0000  1.592359E+0000
 -5.106324E+0000  1.416915E+0000
 -8.692696E-0001 -2.290468E+0000
  4.148179E+0000 -2.236089E+0000
  2.258854E+0000  4.676480E+0000
 -4.370616E+0000  2.801838E+0000
 -1.772211E+0000 -5.112118E+0000
  2.758352E+0000  3.537776E-0001
  3.131050E+0000  2.649081E+0000
 -3.620425E+0000  4.062898E+0000
 -1.478947E+0000 -2.224618E+0000
  1.157770E+0000 -2.576423E+0000
  1.035712E+0000  2.017230E+0000
 -2.777971E+0000  7.125243E-0001
  3.754266E-0001 -1.690249E+0000
  2.815333E+0000  9.401882E-0001
 -1.527327E+0000  1.260455E+0000
 -1.549029E+0000  1.807205E-0001
  9.260224E-0001 -1.854197E+0000
  2.922921E+0000  4.669851E-0001
 -7.115811E-0001  1.769356E-0001
 -3.750523E+0000 -3.979476E-0001
  2.441281E+0000 -1.343836E+0000
 -6.129393E-0001  1.045327E+0000
 -2.434708E+0000  2.083675E+0000
 -2.013726E+0000 -1.775992E+0000
  8.139647E-0001 -4.939183E-0001
  1.161144E+0000  1.502988E+0000
 -2.191439E+0000  4.198157E-0001
  2.933413E+0000 -3.086840E+0000
  1.020958E+0000  1.742155E+0000
 -2.956924E+0000  1.003074E+0000
 -9.107775E-0001 -1.128124E+0000
  5.985683E-0001 -2.794993E+0000
  4.259457E-0001  6.993648E-0001
 -4.043589E-0001  1.017481E+0000
 -2.822029E-0001  9.799847E-0001
 -1.301138E+0000 -9.667717E-0001
  5.773388E-0001 -2.299466E-0001
  9.098069E-0001 -2.130854E-0001
 -6.782298E-0001 -2.069248E+0000
 -2.228466E+0000  7.872669E-0001
  1.221219E+0000 -1.364138E+0000
  3.190594E-0001 -4.406529E-0001
  1.082233E+0000  1.649521E+0000
  4.990031E-0001 -1.457529E+0000
 -3.353565E-0001  1.907274E+0000
  3.068450E-0001 -1.131006E+0000
 -5.045261E-0001  3.109253E-0001
 -8.373899E-0001  1.984423E+0000
 -4.381470E-0001  3.115649E-0001
 -1.391881E+0000 -1.799792E+0000
  1.409512E+0000  4.145458E-0001
  2.078254E+0000  1.822926E+0000
 -1.025678E+0000  4.240075E-0001
 -1.503493E+0000 -4.054419E+0000
  2.622200E+0000 -1.246201E+0000
  1.365063E+0000  3.117261E+0000
 -6.851885E-0001  1.400149E+0000
 -3.211347E+0000 -1.201227E+0000
  1.840964E+0000 -2.504879E+0000
  2.006117E+0000  1.239123E+0000
  9.816160E-0001  7.573307E-0001
 -2.429578E+0000  1.410187E+0000
 -1.270862E+0000  1.750026E-0001
 -3.730314E-0001 -5.396301E-0001
  1.987446E+0000  2.078800E-0001
  1.159123E+0000  1.837723E+0000
 -2.628819E+0000 -3.645227E-0001
  9.863561E-0002 -3.799897E+0000
  7.632173E-0001 -7.065738E-0001
  2.909979E+0000  3.073710E+0000
 -1.472503E+0000  9.232581E-0001
 -1.931820E+0000 -1.830330E+0000
  2.854219E+0000 -2.475970E+0000
  4.687190E-0001  4.740499E+0000
 -8.969800E-0001 -1.608037E+0000
 -2.639015E+0000 -2.574059E-0001
  3.376061E+0000 -2.495920E+0000
  1.102614E+0000  1.663777E+0000
  7.323461E-0001  1.130762E+0000
 -9.915603E-0001 -1.103050E+0000
 -3.849048E-0001 -1.176550E+0000
  2.764290E+0000  8.677816E-0001
 -1.947989E+0000  1.650362E+0000
 -2.020321E+0000 -4.594963E-0001
  2.807217E+0000 -4.376915E+0000
  1.945714E-0001  2.155932E+0000
 -3.807545E-0001  1.056630E+0000
 -6.600046E-0001 -1.616304E+0000
 -6.020731E-0002  6.271098E-0001
  3.842189E+0000  3.656760E-0002
 -1.675400E+0000  3.555886E+0000
 -2.324629E+0000 -1.386550E+0000
 -9.681577E-0001  8.519860E-0002
  1.982863E+0000  1.678410E+0000
 -3.930524E-0002  3.326644E+0000
 -2.758073E-0001  7.900151E-0001
 -7.752779E-0001  8.706780E-0002
  5.677256E-0001 -9.700039E-0001
  2.463993E+0000 -1.918137E+0000
  6.349064E-0002  1.977501E+0000
  4.391198E-0001 -1.831150E+0000
 -3.379143E+0000 -2.234024E+0000
  1.263207E+0000 -8.089543E-0001
  8.176451E-0001  3.336531E-0002
 -2.252720E+0000  1.356825E+0000
 -8.202302E-0003 -3.040659E+0000
  1.827633E+0000  1.826443E+0000
 -2.180910E+0000  2.343039E+0000
 -1.072457E+0000 -1.187176E+0000
  6.558974E-0001 -2.029550E+0000
  7.140358E-0001 -8.595017E-0002
 -8.553267E-0001  1.551762E+0000
 -1.572733E+0000  1.572074E-0001
  2.543417E-0001 -1.524251E+0000
  1.328905E+0000  4.449983E+0000
 -1.982162E+0000 -2.894972E+0000
 -2.473568E+0000 -1.618775E+0000
  2.310234E+0000 -3.964399E-0001
 -2.092202E+0000  2.494283E+0000
 -1.270621E+0000 -1.295064E+0000
  3.105887E+0000 -3.027757E+0000
 -1.111512E+0000  5.927149E-0001
 -1.332839E+0000 -2.522937E-0001
  1.232202E+0000  4.238658E-0001
 -1.859119E+0000  1.701041E+0000
  5.887106E-0001 -1.904842E+0000
 -2.063757E-0001  1.059919E+0000
  1.255127E+0000  1.814521E-0001
 -3.570027E-0001  4.760908E-0001
 -9.161607E-0001 -5.782889E-0001
  2.261931E+0000  7.124703E-0001
 -3.243938E-0001  8.955374E-0001
 -6.444352E-0001 -4.078485E+0000
  2.396294E+0000 -4.407799E-0001
  1.080426E+0000  2.414286E+0000
 -4.153151E-0001  1.666866E+0000
  2.181481E+0000 -1.250538E+0000
 -3.154992E+0000  2.011183E+0000
  2.537080E-0001  1.134174E+0000
 -1.019041E+0000  7.549504E-0001
 -7.512690E-0001 -3.423786E+0000
  2.866948E+0000 -2.693983E-0001
  4.725228E-0001  2.010677E+0000
 -4.585011E+0000  2.105309E+0000
  1.352070E+0000 -3.567832E+0000
  1.922571E+0000  5.808752E-0001
 -1.681808E+0000  9.762932E-0001
 -1.678311E+0000 -3.179644E+0000
  1.640215E+0000  7.525788E-0001
  1.729003E+0000  1.438131E+0000
 -3.846881E+0000  1.677056E+0000
 -4.588705E-0001 -3.082218E+0000
  1.878001E+0000  5.463593E-0001
  3.090121E-0001  3.312628E+0000
 -1.701164E+0000  4.254047E-0003
 -2.292876E+0000 -2.147927E+0000
  4.221201E+0000 -7.291742E-0001
 -2.724285E+0000  2.706363E+0000
 -5.359427E-0001  1.915062E-0002
 -2.834432E+0000 -2.947595E+0000
  1.454138E+0000 -2.141186E+0000
  3.609854E+0000  3.925001E+0000
 -3.708255E+0000  1.808002E+0000
 -2.070075E+0000 -2.409488E+0000
  8.368911E-0001 -2.990326E+0000
  2.903753E+0000  2.060619E+0000
 -3.129876E+0000  3.851696E+0000
 -1.995572E+0000 -6.829568E-0001
  1.626278E+0000 -4.310293E+0000
  2.030690E+0000  2.877791E+0000
  1.967297E+0000  1.739360E+0000
 -5.085611E+0000 -1.598953E+0000
  3.411212E+0000 -2.914408E+0000
  3.012707E+0000  1.411127E+0000
 -3.316181E+0000  3.929218E+0000
 -5.872356E-0001 -2.262920E+0000
 -1.325926E+0000 -2.991407E+0000
  4.612988E+0000  2.379928E+0000
 -3.033637E+0000  4.306457E+0000
 -3.619728E+0000 -2.528762E+0000
  6.633083E-0001 -3.113337E+0000
  5.127441E+0000  1.840157E+0000
  1.472366E+0000  3.695409E+0000
 -4.190937E+0000  7.239976E-0001
  7.276287E-0001 -3.923577E+0000
  2.645470E+0000  2.132460E+0000
 -1.021194E+0000  3.515381E+0000
 -4.133335E+0000  7.470652E-0001
  1.828373E+0000 -3.984665E+0000
  3.519073E+0000  1.317722E+0000
  8.981524E-0001  4.888960E+0000
 -5.078884E+0000 -2.095328E+0000
 -2.881398E+0000 -3.850593E+0000
  5.559525E+0000 -2.867387E-0001
 -7.305372E-0001  5.057968E+0000
 -3.911271E+0000  1.350019E+0000
 -2.100907E+0000 -4.916005E+0000
  4.425847E+0000 -2.947101E+0000
 -8.646534E-0001  5.831822E+0000
 -5.281280E+0000  3.442486E-0001
 -1.451612E+0000 -3.549298E+0000
  3.055535E+0000 -6.377826E-0001
  7.656262E-0001  4.700544E+0000
 -4.467091E+0000  1.420060E+0000
  2.945458E+0000 -4.097733E+0000
  1.288423E+0000  1.801895E+0000
  1.194970E+0000  2.046356E+0000
 -3.675244E+0000 -1.312729E+0000
  2.990580E-0001 -2.934918E+0000
  3.874543E+0000 -5.360315E-0002
 -1.156241E+0000  4.023513E+0000
 -3.545694E+0000  8.480374E-0001
  7.148060E-0001 -3.161580E+0000
  1.690630E+0000  8.057351E-0001
 -6.699344E-0001  1.642665E+0000
 -5.295748E-0001  1.033234E+0000
  3.341766E-0001 -4.265925E-0002
 -2.593790E+0000 -2.406682E-0001
  8.772839E-0001  3.523434E+0000
  5.059046E-0001  2.979752E+0000
 -1.735895E+0000 -6.396539E-0001
  6.179733E-0001 -8.525819E-0001
 -1.696056E+0000  5.547160E-0001
  2.434707E-0001  2.816730E-0002
 -5.700709E-0001  8.585271E-0001
  2.205988E-0001 -1.937631E+0000
  2.713923E-0001  1.575295E+0000
  9.087399E-0001 -2.231131E+0000
 -1.550968E+0000 -1.091387E+0000
  2.406239E+0000 -4.718246E-0001
 -1.433178E+0000  1.620894E+0000
 -2.405083E+0000 -1.650353E+0000
  2.483345E+0000 -1.458682E+0000
  1.678494E+0000  1.498424E+0000
 -1.202793E+0000  1.467156E-0001
 -1.685545E+0000 -3.281470E+0000
  5.224765E+0000 -1.605856E+0000
  1.670977E+0000  2.933852E+0000
 -9.529787E-0001  2.361874E+0000
 -3.718984E+0000 -1.976316E+0000
  2.147865E+0000 -2.726269E+0000
 -6.486520E-0001  1.827611E+0000
  1.026621E+0000  8.721030E-0001
 -1.022794E+0000 -4.207275E-0001
  5.648364E+0000 -1.602681E+0000
 -1.844999E-0001  2.135378E+0000
 -4.122518E+0000  1.200211E+0000
 -8.411297E-0001 -1.641381E+0000
  5.037217E-0001  5.297562E-0001
  3.613079E-0001  7.277125E-0001
 -1.233509E+0000 -2.042190E-0001
  9.604032E-0001 -5.747808E-0001
  7.061440E-0001  4.293946E+0000
 -3.564657E+0000 -1.648547E+0000
 -2.762635E+0000 -2.949420E+0000
  6.032195E+0000  5.834899E-0001
 -1.066596E+0000  2.992198E+0000
 -6.506263E-0001 -1.319021E+0000
 -2.146236E+0000 -3.823599E+0000
  4.261099E+0000  4.840462E-0001
 -2.055632E-0001  4.757949E+0000
 -3.086524E+0000 -8.498402E-0001
  1.116663E+0000 -4.345961E+0000
  8.609779E-0001  1.112073E+0000
  2.781264E+0000  3.117530E+0000
 -3.353644E+0000  4.633679E-0001
  4.763388E-0001 -2.366955E+0000
  4.209492E+0000 -1.215169E+0000
  1.322210E+0000  4.883125E+0000
 -3.379957E+0000  1.386827E+0000
 -2.290086E+0000 -2.469565E+0000
  4.215375E+0000 -1.242996E-0001
 -2.673092E+0000  2.993478E+0000
 -1.506198E+0000  5.806460E-0001
  9.932870E-0002 -1.263375E+0000
  1.112998E+0000  1.251429E+0000
  1.074914E+0000  2.378898E+0000
 -1.252732E+0000 -4.994811E-0001
 -2.582628E+0000 -2.646118E+0000
  2.215521E+0000 -5.139032E-0002
  1.152140E+0000  4.423661E+0000
 -3.753230E+0000 -4.327979E-0001
 -8.541725E-0001 -3.225161E+0000
  2.384152E+0000 -7.825933E-0001
  2.304803E-0001  1.723253E+0000
 -2.301987E-0001 -2.255278E-0001
  7.015726E-0002 -9.809050E-0001
  1.506622E+0000 -9.000188E-0001
 -2.680906E-0001  2.041220E+0000
 -1.572014E+0000 -1.235107E+0000
  2.386075E+0000 -2.844817E+0000
  8.277042E-0001  1.129091E+0000
 -4.634063E-0001  3.536314E+0000
 -3.675914E+0000 -1.565456E+0000
 -9.785270E-0002 -2.591742E+0000
  2.750621E+0000 -1.672916E+0000
 -3.612597E+0000  2.557864E+0000
 -9.370739E-0001 -4.135645E+0000
 -1.253774E+0000 -1.536692E+0000
  4.044783E+0000  1.095143E+0000
 -2.060596E+0000  1.291216E+0000
 -2.400242E+0000 -1.209629E+0000
  8.484323E-0001 -2.874038E-0001
  9.227137E-0001  1.841700E+0000
 -1.898140E+0000  1.100681E+0000
  1.729713E+0000  6.735742E-0001
  3.895155E-0001 -7.840864E-0001
  4.305269E-0001  8.417645E-0001
 -7.903069E-0001 -3.034820E-0002
 -1.999061E+0000 -4.833614E-0001
  1.739213E+0000 -3.354266E+0000
 -2.375771E-0001  2.355345E+0000
  7.729006E-0002  2.559192E+0000
  7.214053E-0002 -2.472392E+0000
 -2.126417E+0000  1.067978E-0001
  1.507060E+0000 -1.530136E+0000
 -2.517328E+0000  6.610068E-0001
  9.589800E-0001 -2.058509E-0002
 -3.390046E-0001  1.666747E+0000
 -7.326074E-0003 -6.504451E-0001
 -1.864848E+0000  9.423797E-0001
  1.583270E+0000  1.007114E+0000
  1.129953E+0000 -1.827130E+0000
  1.792338E+0000  1.435345E-0001
 -1.689336E+0000  3.315938E+0000
 -1.975302E+0000 -1.766290E+0000
  1.303498E+0000 -3.085281E+0000
  2.772817E+0000 -2.648550E-0001
 -1.621218E+0000  3.153480E+0000
 -2.133115E+0000 -1.274901E+0000
  1.476007E+0000 -3.622887E+0000
  9.753081E-0001  2.736278E+0000
  3.430770E-0001  4.807389E+0000
 -4.561683E+0000 -1.256105E+0000
 -2.585685E-0001 -3.426814E+0000
  5.419744E+0000  2.704597E-0001
 -2.947092E+0000  4.488097E+0000
 -3.985311E+0000 -3.810229E+0000
  1.944964E+0000 -5.989563E+0000
  5.108353E+0000  3.354119E+0000
 -2.618317E+0000  4.398522E+0000
 -4.093444E+0000 -4.495616E+0000
  2.990356E+0000 -2.095461E+0000
  5.122328E+0000  2.168830E+0000
 -6.708626E+0000  5.172042E+0000
 -1.528939E+0000 -4.587130E+0000
  7.738947E-0002 -4.973314E+0000
  4.964939E+0000  1.626626E+0000
 -3.718685E+0000  4.626571E+0000
 -1.783307E+0000 -3.382626E+0000
 -3.808564E-0001 -3.603252E+0000
  2.877619E+0000  7.752113E-0001
  6.282588E-0001  3.201319E+0000
 -5.425491E+0000 -2.221391E+0000
  2.931083E+0000 -3.846285E+0000
  6.221638E-0001  1.642217E+0000
 -3.885198E-0001  2.528015E+0000
 -2.761868E+0000 -8.787712E-0001
 -1.039274E+0000 -1.694574E-0001
  1.719950E+0000  1.317185E+0000
 -3.325890E-0002  1.523796E+0000
 -1.895341E+0000 -1.746165E-0001
  2.994560E+0000 -2.114067E+0000
 -2.363552E+0000  2.290261E+0000
  7.742687E-0001  1.525647E+0000
 -1.699812E+0000 -5.425671E-0001
 -7.275330E-0001 -1.658449E+0000
  9.593863E-0001  1.492967E-0001
 -9.514452E-0001 -1.350433E-0001
 -4.861604E-0001 -3.898171E-0001
  1.623954E+0000  2.299972E-0002
 -5.443520E-0001  3.751864E+0000
 -4.199923E+0000  2.406625E+0000
 -1.833139E-0002 -2.180311E+0000
  7.266973E-0001  1.663404E+0000
  3.053978E-0001  3.360732E+0000
 -1.409027E+0000  1.394621E+0000
 -1.532866E+0000  9.183593E-0002
  3.528899E+0000 -5.139792E-0001
 -2.586310E+0000  3.274287E+0000
 -1.784038E-0001  1.192561E+0000
 -1.985855E+0000 -1.180048E+0000
  2.607872E+0000 -9.092308E-0001
  4.220661E-0002  5.414011E-0001
 -6.576683E-0001 -7.982475E-0001
 -1.474327E+0000 -2.892720E+0000
  1.652655E+0000 -7.981653E-0001
  3.279858E+0000  1.210906E+0000
 -3.428919E+0000  1.878705E+0000
  2.434848E-0001 -2.911011E+0000
  1.846752E+0000 -1.876222E+0000
  1.801983E+0000 -8.101810E-0001
  2.415802E+0000 -1.422614E+0000
 -3.118235E+0000  5.982043E-0001
  1.724660E+0000 -1.995231E+0000
  8.684359E-0001 -2.485627E+0000
 -1.519928E-0001  1.739479E+0000
  3.216743E-0001 -1.399563E+0000
 -4.576517E-0001 -3.316285E-0001
  5.744423E-0001 -1.811497E+0000
 -9.562498E-0001  9.477470E-0001
  7.721521E-0002  4.660253E-0001
 -6.911711E-0001 -1.073514E+0000
 -2.507010E+0000 -2.542272E+0000
  2.557555E+0000  1.372780E+0000
 -4.658865E-0002  1.501632E+0000
 -1.854259E+0000 -6.156691E-0001
  2.042390E+0000 -3.494688E+0000
  2.225810E+0000  2.532331E+0000
  2.621629E-0003  3.082987E+0000
 -1.823725E+0000 -2.392920E-0001
 -6.513997E-0001 -3.349675E+0000
  2.190126E+0000 -3.717765E-0001
 -8.532190E-0001  2.517164E+0000
 -2.259803E+0000 -1.217244E+0000
 -1.178395E-0001  1.102814E+0000
 -4.907497E-0001  2.459159E+0000
 -1.816277E+0000 -1.106155E+0000
 -1.747868E+0000 -1.870131E+0000
  3.096041E+0000 -2.942730E+0000
  2.702613E-0001  6.453426E-0001
  4.151198E-0001  3.084678E+0000
 -1.803030E+0000 -3.092171E+0000
 -1.087250E-0001  6.887992E-0001
  2.404930E+0000 -1.211384E-0001
 -3.586279E+0000 -2.547859E-0001
 -8.164757E-0001 -1.370173E+0000
  2.375430E+0000 -8.582409E-0001
 -2.263516E+0000  2.556676E+0000
 -8.712986E-0001  3.243772E-0001
  4.763017E-0001 -4.491729E+0000
  2.469341E+0000 -2.586131E-0001
  2.541864E+0000  3.885986E+0000
 -4.327725E+0000 -7.740070E-0001
 -1.796570E+0000 -2.822243E+0000
  4.474197E+0000  3.822342E-0001
  5.019589E-0001  4.662586E+0000
 -3.777171E+0000  1.624949E+0000
  6.560758E-0002 -4.940126E+0000
  2.075079E+0000 -1.021117E+0000
  2.768208E-0001  4.357669E+0000
 -2.682676E+0000 -2.707047E+0000
 -2.611386E+0000 -2.439888E+0000
  7.489312E+0000  1.834274E+0000
 -4.285294E+0000  5.441685E+0000
 -1.987384E+0000 -2.044387E+0000
  2.319173E+0000 -4.059360E+0000
  1.256474E+0000  1.833966E+0000
  8.339473E-0001  3.499836E+0000
 -2.826561E+0000 -2.004649E+0000
 -2.552537E-0001 -3.877460E+0000
  2.481611E+0000 -3.814540E-0001
  1.376123E+0000  2.080421E+0000
 -3.644774E+0000  2.502201E+0000
  2.112079E-0003 -2.357877E+0000
  9.976100E-0001  1.157941E+0000
  1.471094E-0002  2.013841E+0000
 -2.451458E+0000 -7.438014E-0001
  1.626777E+0000 -2.327993E+0000
 -2.952599E-0001  2.604508E+0000
  1.603762E+0000 -2.804019E-0002
 -1.693205E+0000  1.592530E+0000
 -1.381387E+0000  3.864938E+0000
 -2.345989E+0000 -3.930596E-0002
 -1.262246E+0000 -1.484594E+0000
  3.834509E+0000 -9.533296E-0002
 -2.225447E+0000  2.933173E+0000
 -1.098782E+0000 -3.065512E+0000
  2.294926E+0000 -1.850755E-0001
  8.504429E-0001  1.685069E+0000
 -1.312246E+0000 -5.686567E-0001
 -3.216914E+0000 -1.415169E+0000
  4.648921E+0000 -3.654250E-0001
  2.161618E+0000  1.729650E+0000
 -4.182335E+0000 -1.925082E-0001
  4.610184E-0001 -5.456350E+0000
  4.874256E+0000 -2.012912E+0000
  6.711754E-0001  5.104101E+0000
 -3.863721E+0000  2.398526E+0000
 -4.497301E-0001 -4.070093E+0000
  1.195919E+0000 -1.793734E+0000
  4.994731E+0000  3.935621E+0000
 -2.268401E+0000  4.728385E+0000
 -5.385475E+0000 -8.799780E-0001
  2.324556E+0000 -5.040665E+0000
  4.987539E+0000  1.996241E+0000
 -1.305954E+0000  3.439836E+0000
 -2.828262E+0000 -2.286177E+0000
  1.910848E+0000 -5.033340E+0000
  1.974082E+0000  1.820055E+0000
 -3.427878E-0001  3.931510E+0000
 -1.823044E+0000 -2.488347E+0000
  1.182271E+0000 -2.646941E+0000
  3.837154E+0000  7.144553E-0001
 -4.846980E+0000  3.750080E+0000
 -7.412337E-0001 -2.294874E+0000
  3.405525E+0000 -3.151070E+0000
  2.263265E+0000  3.178679E+0000
 -8.937434E-0001  2.099347E+0000
 -4.904225E+0000 -2.230858E+0000
  3.097995E+0000 -3.144294E+0000
  3.912415E+0000  2.895828E+0000
 -2.810318E+0000  4.816776E+0000
 -6.412703E+0000 -2.812646E+0000
  3.666219E+0000 -3.842377E+0000
  3.221069E+0000  4.161191E+0000
 -4.387523E+0000  1.831653E+0000
 -2.121843E+0000 -3.445731E+0000
  5.396759E+0000 -4.583961E+0000
  1.717800E+0000  2.471585E+0000
 -1.459431E+0000  3.270366E+0000
 -1.415581E+0000 -4.486746E+0000
 -6.434962E-0002 -3.177444E+0000
  4.924716E+0000  1.512155E+0000
 -1.237671E+0000  3.337984E+0000
 -3.290765E+0000 -2.300948E+0000
  3.190380E+0000 -5.213994E+0000
  9.712935E-0001  2.143146E+0000
  6.953160E-0001  1.962124E+0000
 -3.585037E+0000 -1.965706E+0000
  2.379276E+0000 -2.919352E+0000
  7.586166E-0001  3.917684E+0000
 -2.131687E+0000  2.072208E+0000
 -6.022557E+0000 -3.383488E+0000
  4.899518E-0001 -1.570942E+0000
  3.658933E+0000 -1.035083E+0000
 -3.144943E-0001  2.951748E+0000
 -1.785733E+0000 -9.925579E-0001
  1.075592E+0000 -3.471742E+0000
  1.963468E+0000 -1.260285E+0000
  7.971076E-0001  4.677117E+0000
 -1.676573E+0000 -1.517445E+0000
  1.091680E+0000 -2.061670E+0000
  1.706131E+0000  2.562484E+0000
 -2.809333E+0000  1.947256E-0001
  7.523988E-0001 -2.681060E+0000
  1.169921E+0000 -9.328484E-0001
  6.578113E-0001  3.651542E+0000
 -5.176826E-0001  6.984993E-0001
 -2.269145E+0000  2.675543E-0001
  2.159380E+0000 -6.084138E-0001
 -7.279276E-0001  4.361818E+0000
 -1.656890E+0000  3.777168E-0001
 -1.623798E+0000 -2.019516E+0000
  3.012704E-0001  9.573379E-0002
  4.632929E+0000 -3.847569E-0001
 -4.912218E+0000  3.023923E+0000
  2.578022E-0001 -2.611975E+0000
 -1.769522E+0000 -1.570207E+0000
  2.130845E+0000  4.376645E-0001
 -1.082587E+0000  2.809565E+0000
 -1.388985E+0000 -2.821970E-0002
 -2.777782E+0000 -3.723865E+0000
  4.942892E+0000 -1.071354E+0000
 -1.301665E+0000  4.744531E+0000
 -1.614770E+0000 -9.102457E-0001
 -7.687121E-0001 -3.729208E+0000
  3.610309E+0000  4.387240E-0001
 -4.064670E-0001  2.638608E+0000
 -5.293184E+0000 -1.447955E+0000
  5.617431E-0001 -3.566859E+0000
  3.921754E+0000  2.862758E-0001
 -1.409000E+0000  6.408046E+0000
 -1.121553E+0000 -3.339072E+0000
 -4.519180E-0001 -3.259201E+0000
  3.662663E+0000  2.698558E+0000
  7.117988E-0001  3.524800E+0000
 -3.409447E+0000  1.263442E+0000
  8.796936E-0001 -3.076941E+0000
  1.675396E+0000  2.722874E-0002
  1.913303E+0000  1.579729E-0002
 -2.649849E+0000  1.611250E+0000
  1.182229E+0000 -1.788702E+0000
  2.626251E+0000 -1.912213E-0001
 -4.454889E-0001  2.290192E+0000
 -5.189454E-0001  6.860255E-0001
  1.365478E+0000 -2.268869E+0000
  1.102974E+0000  3.522046E+0000
  6.686302E-0001  3.406562E+0000
 -3.485031E+0000 -6.175217E-0001
  2.518084E+0000 -2.249836E+0000
  1.865336E+0000  1.005459E+0000
 -8.801521E-0001  2.540917E+0000
 -2.104472E+0000 -6.379073E-0002
  8.934182E-0001 -4.304649E+0000
  5.975849E-0001  2.566294E+0000
 -2.897672E-0001  2.374065E+0000
 -1.675799E-0001 -7.838359E-0001
  1.003224E+0000  2.159248E+0000
  1.736256E+0000 -2.397764E+0000
 -2.005678E+0000 -1.185631E+0000
  2.826653E+0000  9.095126E-0001
 -1.475506E+0000  1.674756E+0000
 -1.168243E+0000 -1.120844E+0000
  2.994060E+0000 -1.845813E+0000
 -1.375768E+0000  8.623923E-0001
 -1.724275E+0000  3.738638E-0001
 -2.927811E-0002 -3.006826E+0000
  1.034757E+0000 -1.570008E+0000
  5.637722E-0001  2.719474E+0000
 -8.380699E-0001  5.628256E-0001
 -1.595895E+0000 -9.876554E-0001
  2.186937E+0000 -2.384039E+0000
  2.841752E+0000  3.136017E+0000
 -2.813724E-0001  4.906019E+0000
 -3.481462E+0000 -2.552952E-0001
  1.357921E+0000 -4.268348E+0000
  2.715067E+0000  1.662871E+0000
  9.451713E-0001  2.483943E+0000
 -2.049984E+0000  3.435964E-0001
  7.634060E-0001 -5.320168E+0000
 -6.679412E-0001  6.607792E-0001
  1.208429E+0000  1.793217E-0001
 -2.530088E+0000  5.149144E-0001
 -1.454057E+0000 -2.401359E-0001
  1.832878E+0000 -1.358034E+0000
 -2.818434E+0000  2.173158E+0000
  6.023224E-0001 -7.327067E-0001
 -1.856463E+0000 -1.053391E+0000
  4.248127E-0001  1.308709E+0000
  6.519682E-0001  4.661862E-0001
 -4.854089E+0000  5.280857E-0001
  3.660653E+0000 -2.604204E+0000
 -1.412892E-0001  5.172698E-0001
  1.002086E-0001  5.958310E-0001
 -9.406623E-0001 -9.352088E-0001
  4.078582E-0002 -7.052941E-0001
 -4.628120E-0001 -1.938438E+0000
  1.340038E+0000  5.574732E-0001
 -8.485382E-0001 -3.088325E-0001
  7.189417E-0003 -2.439749E+0000
  4.664316E-0001  1.856275E+0000
  1.770870E-0001  8.648150E-0001
 -2.870396E+0000 -2.527238E+0000
 -8.020701E-0001 -1.212468E+0000
  2.543663E+0000  9.012239E-0001
 -1.717478E+0000  2.233824E+0000
 -1.160778E+0000  1.647410E-0001
  6.339588E-0001 -2.040987E+0000
  1.584742E+0000  1.675640E+0000
 -1.746639E+0000  1.174536E+0000
 -6.946791E-0001 -8.844812E-0001
  1.253969E+0000 -1.516460E+0000
 -1.937993E-0001  3.563078E+0000
 -4.886468E-0001  3.901333E+0000
 -1.046532E+0000 -2.012827E+0000
  6.013166E-0001 -3.330795E+0000
  2.091145E+0000  4.934996E-0001
 -1.335108E-0001  4.598583E+0000
 -2.808145E+0000  1.656377E-0001
  5.296582E-0001 -4.471795E+0000
  5.840193E+0000 -1.071521E+0000
 -1.287317E+0000  3.164281E+0000
 -2.254083E+0000 -3.703899E-0001
 -2.602589E+0000 -2.449306E+0000
  1.706985E+0000 -1.588701E+0000
  5.139889E+0000  3.938906E+0000
 -4.017110E+0000  4.562111E+0000
 -4.150918E+0000 -3.540138E+0000
  4.001064E+0000 -4.722216E+0000
  4.665325E+0000  3.038182E+0000
 -3.971497E+0000  3.373637E+0000
 -1.632283E+0000 -4.332071E+0000
  1.191262E+0000 -1.779647E-0001
  2.002080E+0000  1.402977E-0001
 -1.840357E+0000  2.233119E+0000
 -4.058859E-0001 -1.794122E+0000
  1.524097E+0000  1.414685E-0001
 -2.310134E-0001  2.370666E+0000
 -1.971964E+0000  2.729169E-0002
 -2.845912E+0000 -2.341679E+0000
  4.165879E+0000 -4.545855E+0000
  2.488393E-0002  2.906886E+0000
  3.581749E-0001 -1.861079E-0001
 -2.635257E+0000  2.797794E-0001
  8.645889E-0001  1.624794E-0001
  2.400382E-0001  8.695398E-0001
 -1.998883E+0000 -1.070944E+0000
  3.034454E+0000  6.964284E-0001
 -5.540054E-0001  2.355878E+0000
 -8.824053E-0001  6.891487E-0001
  2.677956E-0001 -2.282035E+0000
  1.639411E+0000  2.282091E+0000
 -6.111511E-0001  1.128069E+0000
 -1.813102E+0000 -2.807569E+0000
  3.169771E+0000 -1.898883E+0000
  6.782324E-0001  1.701477E+0000
  5.676611E-0001  2.020409E+0000
 -2.718251E+0000  4.043032E-0001
  2.014123E+0000  2.044032E-0001
 -3.430506E-0001  1.858940E+0000
  3.330532E-0001  1.855583E+0000
 -1.182201E+0000  1.725261E+0000
  1.710067E+0000 -1.934234E+0000
 -1.228499E+0000  2.175302E+0000
 -9.980033E-0001 -4.249522E-0001
  1.437402E+0000 -2.589914E+0000
 -2.432755E+0000  1.605265E+0000
  2.736572E+0000 -3.117919E-0001
 -2.589605E+0000  1.366246E+0000
  1.021839E-0001 -1.651420E+0000
  5.213711E-0001  5.248509E-0001
 -1.681533E+0000  3.527290E+0000
 -1.434992E+0000 -8.239846E-0001
  5.516942E-0001 -2.696491E+0000
  4.716431E+0000  1.636957E+0000
  4.331512E-0002  5.242150E+0000
 -4.307398E+0000  1.144699E+0000
  4.509948E-0001 -3.030848E+0000
  2.000267E+0000 -1.155008E+0000
 -1.107658E-0001  2.534810E+0000
 -1.724299E+0000 -8.227644E-0002
 -3.442313E-0001 -1.928399E+0000
 -6.270141E-0001  1.444938E+0000
  3.495282E+0000 -5.394432E-0001
 -2.778350E+0000  4.409641E+0000
 -3.057648E+0000 -3.104388E+0000
  1.718485E+0000 -1.176797E+0000
  3.513801E+0000  2.183895E+0000
 -3.947646E+0000  5.303321E+0000
 -2.991958E+0000 -3.698035E+0000
  3.086396E+0000 -3.627744E+0000
  1.638041E+0000  2.312354E+0000
 -6.954728E-0001  1.155781E+0000
 -6.636500E-0001 -3.194011E+0000
 -5.814464E-0001  8.709020E-0002
  3.410249E+0000  1.936498E+0000
 -2.156119E+0000  2.908242E+0000
 -2.323536E+0000 -7.847401E-0002
  1.489952E+0000 -1.328179E+0000
  2.560206E+0000  5.794642E-0001
 -1.117817E+0000  1.821656E-0001
 -3.950938E-0001  3.126861E-0001
 -1.417249E-0001 -7.220776E-0001
  7.128166E-0001 -5.100487E-0001
 -2.100022E-0001 -6.224745E-0001
 -9.686866E-0001  5.781299E-0001
 -8.576387E-0001  4.974198E-0001
  2.619353E-0001 -4.747383E-0001
 -6.955417E-0002 -1.170865E+0000
  7.436724E-0001  8.422530E-0001
  1.482672E+0000  1.159135E+0000
 -1.984375E+0000 -8.882421E-0001
  1.583087E+0000 -1.537107E+0000
 -1.683649E+0000  2.234175E+0000
  4.335787E+0000 -2.784211E+0000
 -2.581027E+0000  2.125642E+0000
  1.009262E+0000 -4.659286E-0001
  2.513214E+0000 -2.631215E+0000
 -1.535529E+0000  3.999039E+0000
  8.501072E-0001  5.427295E-0001
 -1.249347E+0000 -1.074046E+0000
 -6.570290E-0001  2.912179E+0000
 -5.184235E-0001 -8.705666E-0001
 -8.448761E-0001 -1.738633E+0000
  3.217467E+0000 -8.372723E-0001
 -8.155196E-0001  2.422177E+0000
  9.587320E-0001  3.624039E-0001
 -9.120969E-0001 -2.107157E+0000
  2.662612E+0000  6.751847E-0001
  4.405029E-0001  1.317012E+0000
 -4.128495E+0000 -9.674755E-0001
  1.615251E+0000 -1.200248E+0000
  2.780892E+0000  1.694151E+0000
 -1.667049E+0000  1.569577E+0000
 -3.719699E+0000 -8.865356E-0001
  1.564586E+0000 -2.346813E+0000
  1.637809E+0000  2.759073E+0000
 -1.856363E+0000  2.446132E+0000
 -2.371083E+0000 -3.504374E+0000
  1.917983E+0000 -1.059871E+0000
  1.215837E+0000  3.769850E+0000
 -1.362532E+0000 -1.880775E+0000
 -3.385047E+0000 -9.230618E-0001
  3.289639E+0000 -8.975035E-0001
  2.939901E+0000 -5.826809E-0001
 -1.254615E+0000  4.124761E+0000
 -1.552665E+0000  6.070663E-0001
 -2.927781E+0000 -2.797746E+0000
  1.467843E+0000  1.180989E+0000
  1.812413E+0000  2.773220E+0000
 -5.105786E+0000  4.808297E-0001
  1.873854E+0000 -3.815104E+0000
 -3.107400E-0001  3.235879E+0000
  2.149929E+0000  3.568822E+0000
 -4.514409E+0000  5.834405E-0001
  5.861418E-0001 -5.581462E+0000
  3.902243E+0000  5.798296E-0001
 -1.289227E+0000  5.261816E+0000
 -1.747765E+0000 -7.435057E-0001
 -1.213069E+0000 -2.950540E+0000
  3.403013E+0000 -6.906498E-0001
 -3.031061E-0001  3.122860E+0000
 -7.997959E-0001 -4.056002E-0001
 -2.016835E+0000 -3.935790E+0000
  7.425336E-0001 -3.402231E+0000
  4.777744E+0000  2.393149E+0000
 -2.686847E+0000  2.755484E+0000
 -3.150637E+0000 -3.789693E+0000
  3.016113E+0000 -5.251846E+0000
  2.745501E+0000  2.322677E+0000
 -9.698806E-0001  3.277633E+0000
 -5.057204E+0000 -2.905199E-0001
  2.436006E+0000 -5.671720E+0000
  7.046053E-0001  2.704475E+0000
  6.907353E-0001  3.164770E+0000
 -2.978611E+0000  1.075020E+0000
  1.562870E+0000 -2.853293E+0000
  2.633620E+0000  9.168665E-0002
  7.674638E-0002  3.188807E+0000
 -2.923985E+0000 -2.254082E+0000
  1.733184E+0000 -2.709769E+0000
  4.019273E+0000  2.502096E+0000
 -2.601124E-0002  2.077974E+0000
 -3.829462E+0000 -1.789300E+0000
  1.726343E+0000 -5.677494E+0000
  2.082523E+0000  6.541429E-0001
 -5.953395E-0001  3.413594E+0000
 -2.465156E+0000 -1.295115E+0000
  1.234007E+0000 -6.551678E-0001
  4.271897E+0000  1.539243E+0000
 -1.753586E+0000  2.985687E+0000
 -1.938152E+0000 -4.199485E-0001
 -1.382426E+0000 -3.557573E+0000
  4.763791E+0000 -8.013250E-0001
 -9.705296E-0001  4.403845E+0000
 -2.097343E+0000  9.143741E-0001
 -7.280502E-0001 -2.979930E+0000
  9.834356E-0001  2.143057E-0001
  9.908543E-0001  4.206285E+0000
 -1.966064E+0000 -7.869329E-0001
 -5.602021E-0001 -3.719499E+0000
  3.268729E+0000 -4.099730E-0002
 -1.530067E+0000  1.498761E+0000
  2.031784E+0000 -4.699820E-0001
 -3.729748E+0000 -6.227342E-0001
  3.107155E+0000 -1.392790E+0000
 -1.339183E+0000  4.643834E+0000
 -1.579043E+0000  2.091179E+0000
 -2.657189E+0000 -1.997163E+0000
  4.025594E+0000 -4.064735E+0000
  2.371448E+0000  3.664397E+0000
 -2.421484E+0000 -4.784845E-0001
 -1.052462E+0000 -4.873855E+0000
  2.620402E+0000  4.274068E-0002
  8.665931E-0002  2.695265E+0000
 -5.421051E+0000  2.154990E-0001
  3.318798E+0000 -3.858236E+0000
  3.945690E+0000  4.373321E+0000
 -1.841515E+0000  4.230668E+0000
 -3.070946E+0000 -2.558342E+0000
  2.976218E+0000 -5.515983E+0000
  1.850279E+0000  2.574611E+0000
  7.945413E-0001  2.954393E-0001
 -3.300994E+0000 -1.660638E+0000
  1.727924E+0000  4.689516E-0001
  8.696216E-0001  1.196472E+0000
 -1.061801E+0000  1.080117E+0000
 -4.796548E-0001 -5.365124E-0001
  9.401081E-0001 -9.139271E-0001
 -1.398919E-0001 -1.447117E-0001
  4.350813E-0001 -6.614321E-0001
  8.820651E-0001 -1.118357E+0000
 -3.965670E-0001  1.427408E+0000
 -1.114720E+0000 -6.608497E-0001
  9.776586E-0001 -4.999463E-0001
  6.902426E-0001 -6.035718E-0001
 -8.223120E-0001 -7.322554E-0001
  1.794583E+0000 -2.643067E+0000
 -1.788507E+0000  7.803212E-0001
  2.934120E+0000 -1.403249E+0000
 -4.536392E-0001  5.113244E-0001
 -5.272054E-0001  1.012258E+0000
 -5.174711E-0002 -2.504100E+0000
 -8.867508E-0001  1.029319E+0000
  4.042314E+0000 -3.350053E-0001
 -1.124047E+0000  1.157417E+0000
  1.346987E-0001 -7.965982E-0001
  1.010154E+0000 -2.041420E+0000
  2.213004E-0001  1.062856E+0000
 -5.570053E-0001 -9.614681E-0001
 -1.214462E+0000 -1.871553E+0000
  1.457048E+0000  2.337070E+0000
  3.130330E-0001 -1.601942E+0000
 -4.444145E+0000  2.305098E-0001
  4.069447E+0000 -1.051002E+0000
  3.919152E+0000  1.337686E+0000
 -5.091783E+0000  2.007806E+0000
 -5.772769E-0001 -5.683269E+0000
  6.333238E-0001 -1.800963E+0000
  1.451238E+0000  3.969393E+0000
 -1.605710E+0000  2.351780E+0000
 -3.393327E+0000 -6.202892E-0001
  4.385758E+0000 -2.611960E+0000
  1.950237E+0000  3.009732E+0000
 -1.422568E+0000 -9.339446E-0001
 -2.298552E+0000 -5.050207E+0000
  2.122324E+0000 -1.974342E-0001
  8.847642E-0001  3.532670E+0000
 -6.594639E+0000 -5.600416E-0001
 -1.680038E-0001 -3.116269E+0000
  2.657026E+0000 -2.007520E+0000
  3.768843E+0000  2.760301E+0000
 -4.103014E+0000  3.146438E+0000
  6.318476E-0003 -3.272351E+0000
  2.095229E+0000 -8.440389E-0001
  2.018883E+0000  4.360869E+0000
 -2.101844E+0000  4.663198E-0001
 -5.041861E-0001 -3.850832E+0000
  4.718568E+0000 -1.732922E+0000
  1.933107E+0000  4.286312E+0000
 -3.894189E+0000  1.178335E+0000
 -3.277503E+0000 -2.653400E+0000
  3.889752E+0000 -1.323534E+0000
  3.695024E-0001  4.101871E+0000
 -3.120946E+0000 -3.340006E-0001
 -7.353250E-0001 -4.493767E+0000
  2.275820E+0000  3.450999E-0001
  2.822550E+0000  2.347415E+0000
 -2.922589E+0000 -1.806779E+0000
  8.032744E-0001 -3.834653E-0001
  1.739948E+0000  9.879545E-0001
 -1.081905E+0000  1.672241E+0000
 -2.854303E+0000 -3.513010E+0000
  1.178474E+0000 -9.330885E-0001
  2.003849E-0001  6.550276E-0001
 -1.758477E+0000  1.063491E+0000
 -1.141992E+0000  1.228856E+0000
  1.227941E+0000 -1.952288E+0000
 -1.557699E+0000  1.077503E+0000
  1.282048E+0000 -5.749150E-0002
  1.096610E-0001 -5.336234E-0002
  2.447085E-0001 -1.001708E+0000
 -8.580797E-0001 -9.006119E-0002
 -9.281241E-0001  3.843637E-0001
  2.109733E+0000 -8.571276E-0001
 -1.487383E+0000  1.636861E+0000
  4.939697E-0001 -2.526820E+0000
 -1.700422E+0000 -6.776139E-0001
  5.698292E+0000 -1.266931E-0001
 -2.485659E+0000  4.784404E+0000
 -2.435269E+0000 -2.617298E+0000
  1.740801E+0000 -3.593776E+0000
  2.960435E+0000  3.106791E+0000
  3.283171E-0001  2.349969E+0000
 -3.711546E+0000 -1.616515E+0000
  6.547378E-0001 -2.862750E+0000
  4.656258E+0000  2.795047E+0000
 -3.083945E+0000  7.553192E-0001
 -3.013820E+0000 -2.845792E+0000
  3.422455E+0000 -2.820059E+0000
  2.378500E+0000  3.218971E+0000
 -1.660571E+0000  1.413113E+0000
 -8.142591E-0001 -2.932017E+0000
 -1.431596E+0000  9.564507E-0001
  2.893342E+0000  2.350233E-0001
 -1.905589E+0000  2.486631E+0000
 -3.016297E+0000 -1.033470E+0000
  5.052740E-0001 -2.949298E+0000
  1.433286E+0000 -3.929596E-0002
  4.728059E-0001  3.677487E+0000
 -1.693363E+0000 -1.314802E+0000
  1.420493E-0001 -1.541028E+0000
  3.573769E+0000 -9.145358E-0001
  1.972159E+0000  4.028638E+0000
 -1.767139E+0000  1.616149E+0000
 -1.621716E+0000 -3.088352E+0000
  2.906328E+0000 -1.267906E+0000
  1.641034E+0000  2.639289E+0000
 -2.201797E+0000 -1.058860E+0000
  2.456795E-0001 -1.589924E+0000
  2.181230E+0000 -1.370061E+0000
  2.210902E+0000  3.199237E+0000
 -1.407860E+0000  3.546394E+0000
 -2.384276E+0000 -1.218552E+0000
  1.679524E+0000 -3.125974E+0000
  1.917158E+0000  1.692522E+0000
 -2.125870E-0001  2.792114E+0000
 -1.711052E+0000  6.659884E-0001
 -1.749168E+0000 -3.037198E+0000
  5.324991E+0000 -2.275070E+0000
 -1.093706E+0000  4.818308E+0000
 -3.250993E-0001 -3.753568E-0001
 -2.932783E+0000 -1.127050E+0000
  3.155879E+0000 -7.904840E-0001
  2.127963E+0000  3.559515E+0000
 -3.816699E+0000  1.658714E+0000
  1.063697E-0001 -2.528010E+0000
  6.660121E-0001 -8.821293E-0001
 -2.480482E+0000  2.477004E+0000
  2.936742E+0000 -3.099120E+0000
 -2.274838E+0000  8.349354E-0001
  2.608423E+0000 -1.678422E+0000
 -2.264417E+0000  2.953824E+0000
  5.158940E-0001 -2.376577E+0000
 -4.884662E-0001 -2.055139E+0000
  1.890951E+0000 -8.646438E-0001
  1.168357E-0001 -1.403218E-0001
 -1.248395E+0000  5.873511E-0001
 -8.425836E-0001 -1.792414E+0000
  8.833952E-0001 -9.813100E-0001
 -1.084209E+0000  2.391365E+0000
 -1.053705E+0000 -7.321593E-0001
 -1.163613E+0000 -1.959383E+0000
  2.385520E+0000 -1.078697E-0001
  3.308580E+0000  2.371826E+0000
 -9.538411E-0001  1.250361E+0000
 -3.333780E+0000 -2.113181E+0000
  2.994173E+0000 -4.446377E+0000
 -1.505141E+0000  2.156393E+0000
  9.934679E-0001  1.902624E+0000
 -2.327795E+0000  4.843573E-0001
 -1.073457E+0000 -4.233524E-0002
  6.700914E-0001  8.073179E-0002
 -2.040476E+0000 -1.233294E+0000
 -5.883377E-0001  1.048849E+0000
  2.312173E+0000  4.135582E-0001
 -3.528142E-0001  9.555126E-0001
  5.416619E-0001 -3.009124E-0001
 -1.082870E+0000  2.081690E+0000
  7.165107E-0002 -2.691724E+0000
  7.080349E-0001  1.158862E+0000
  9.897216E-0001  1.014799E+0000
 -4.008897E+0000 -8.311142E-0001
  1.758988E+0000 -1.360133E+0000
 -3.087018E-0001  6.552335E-0001
 -2.813563E+0000  2.092600E+0000
 -6.061064E-0001  6.912032E-0001
  2.359675E+0000 -6.005919E-0001
 -1.140053E+0000  9.854367E-0001
  7.193449E-0002  3.118003E-0001
  1.148844E+0000 -3.438169E+0000
  6.362654E-0001  1.114889E+0000
  1.707531E+0000  1.652281E+0000
 -1.725327E+0000  8.583444E-0001
 -5.446050E-0001 -1.874454E+0000
  1.602759E+0000  2.712709E+0000
 -1.291441E+0000  3.583789E+0000
 -1.268248E-0001  1.356396E-0001
 -1.883896E+0000 -2.589597E+0000
  3.513715E+0000  6.953667E-0001
 -2.853590E+0000  3.362665E+0000
 -1.872241E+0000 -3.329359E-0001
  8.472721E-0001 -2.751616E-0001
 -7.545801E-0001  1.992849E+0000
  8.371353E-0001  2.726931E+0000
 -1.330359E+0000 -4.716550E-0001
  1.161560E+0000 -1.857999E+0000
 -5.231043E-0001  1.720680E-0001
 -1.284391E+0000 -1.598184E-0001
  1.544588E+0000  1.503328E+0000
 -9.871760E-0001  2.380099E+0000
 -2.206943E-0001 -4.263783E-0001
  2.515331E+0000 -2.470661E+0000
  1.321389E+0000  3.568377E+0000
 -4.565985E-0001  2.072049E+0000
 -3.620914E+0000 -3.359374E+0000
  7.486079E-0001 -4.679851E+0000
  6.344631E+0000  1.025636E+0000
 -6.100894E+0000  4.341068E+0000
 -1.889226E+0000 -3.761733E+0000
  4.983086E-0001 -8.330823E-0001
  3.191387E+0000  2.395991E+0000
 -2.609331E+0000  1.965566E+0000
 -2.606808E+0000 -5.401935E-0001
  2.501610E+0000 -2.048566E+0000
  1.624115E+0000  2.212800E+0000
 -1.370002E+0000 -6.757579E-0001
 -1.838253E+0000 -2.617254E+0000
  3.917962E+0000 -1.785897E+0000
  1.587899E-0001  3.057412E+0000
 -2.080271E+0000  2.248486E+0000
 -3.351085E+0000 -2.351358E+0000
  2.616707E+0000 -2.036751E+0000
  1.444355E+0000  2.943458E+0000
 -2.710421E+0000  1.642813E+0000
 -4.877685E-0001 -4.090264E+0000
  2.233681E+0000 -2.638536E+0000
  1.779268E+0000  3.886781E+0000
 -5.708572E-0001  1.038021E+0000
 -4.313900E+0000 -3.569532E+0000
  1.961438E+0000 -3.986703E+0000
  4.665739E+0000  4.149203E+0000
 -2.439543E+0000  4.235246E+0000
 -1.708822E+0000 -2.012087E+0000
  2.797735E+0000 -5.046959E+0000
  3.805755E+0000  1.997847E+0000
 -4.978366E-0001  4.261825E+0000
 -2.664413E+0000 -2.416626E+0000
 -2.961938E-0001 -3.449440E+0000
  4.407958E+0000  1.466709E+0000
 -3.048614E+0000  2.433716E+0000
  3.247803E-0002 -2.285388E+0000
  8.390233E-0001 -3.370934E+0000
  5.341393E-0001  1.322703E+0000
 -2.137456E-0001  2.594325E+0000
 -1.315947E+0000  1.328481E+0000
  1.670850E+0000 -1.947395E+0000
  6.793306E-0003  4.262838E+0000
 -1.189978E+0000  3.088435E-0001
 -3.691103E+0000 -1.091549E+0000
  3.820346E+0000 -7.065085E-0001
 -1.486116E+0000  4.632047E+0000
 -2.147929E+0000 -1.229457E-0001
  1.604532E+0000 -5.766870E+0000
 -9.197946E-0001  2.183341E+0000
  2.894688E+0000  2.974568E+0000
 -5.412791E+0000 -4.942892E-0003
  6.077000E-0001 -1.469356E+0000
  1.591112E+0000 -8.436861E-0001
  1.530238E+0000 -2.595116E-0001
 -1.627154E+0000  6.295213E-0001
 -7.828134E-0001 -2.838418E+0000
  2.127680E+0000 -1.241939E+0000
  3.250208E+0000  1.615671E+0000
 -3.987928E+0000  1.412005E+0000
  4.486728E-0001 -3.657667E+0000
 -1.831007E-0001  2.472034E+0000
 -2.191843E-0002  1.907433E+0000
 -3.948279E+0000 -1.301168E+0000
 -7.462214E-0001 -2.532765E+0000
  5.002779E+0000  1.201618E+0000
 -1.495725E+0000  3.312207E-0001
 -3.243192E+0000 -6.882109E-0001
  8.756776E-0001 -2.925445E+0000
  1.412113E+0000  2.274851E-0001
  7.323367E-0001  3.258889E+0000
 -2.925651E+0000 -1.005295E+0000
  1.141288E-0001 -1.993614E+0000
  4.236002E+0000  2.605647E+0000
 -5.766460E-0002  1.683747E+0000
 -4.783584E+0000  5.177774E-0001
  1.157139E+0000 -5.816217E+0000
  3.183446E+0000  1.244927E+0000
  7.181227E-0002  5.879325E+0000
 -5.003173E+0000  2.196879E+0000
 -1.117770E-0001 -6.376431E+0000
  2.389645E+0000  2.140598E+0000
  1.216337E+0000  3.512485E+0000
 -6.760050E+0000  1.194043E+0000
  8.010798E-0001 -6.000820E+0000
  4.226705E+0000  4.787700E-0001
 -7.501735E-0001  5.940092E+0000
 -1.649720E+0000  5.867943E-0001
 -4.087331E+0000 -6.027592E-0001
  6.624116E+0000 -2.787615E+0000
  1.684321E+0000  2.072186E+0000
 -2.200299E+0000  3.750493E+0000
 -2.831414E+0000 -4.151526E+0000
  1.485511E+0000 -5.005760E+0000
  1.637488E+0000  1.574770E+0000
 -1.066929E-0001  3.435477E+0000
 -2.224885E+0000 -4.109936E+0000
  3.181807E+0000 -8.686261E-0001
  2.634634E+0000  3.781433E+0000
 -5.175578E+0000  1.223351E+0000
 -9.852808E-0001 -6.446120E+0000
  4.241527E+0000 -3.011196E+0000
  1.910746E+0000  8.332876E-0001
  1.032333E+0000  1.200518E+0000
 -3.730014E+0000 -1.498357E-0001
  1.622269E+0000 -1.376699E+0000
  1.310959E+0000  2.684042E+0000
 -2.188321E+0000  9.353626E-0001
 -1.767521E+0000 -7.966681E-0001
  2.886286E+0000 -5.895453E-0001
 -1.114304E+0000  2.596209E+0000
  4.840768E-0001 -6.653966E-0001
 -2.190242E+0000 -6.770980E-0001
  3.111856E+0000 -1.587379E+0000
 -2.074130E-0001 -6.250457E-0001
 -8.102830E-0001 -1.010242E+0000
  3.603739E+0000  4.055987E-0001
  3.716170E-0001  2.268690E+0000
 -2.886304E+0000  2.163610E+0000
 -1.139421E+0000 -4.920827E+0000
  3.001761E+0000  9.818035E-0001
  2.405808E+0000  4.727406E+0000
 -6.354787E+0000  2.711041E+0000
  1.007288E+0000 -6.543682E+0000
  5.191077E+0000  3.435641E-0001
 -1.528258E+0000  5.006993E+0000
  5.136660E-0002 -4.487838E-0001
 -2.939535E+0000 -3.946175E+0000
  4.307575E+0000 -2.395394E+0000
  1.291576E+0000  3.734359E+0000
 -1.574748E+0000  2.522883E+0000
 -1.837164E+0000 -3.033541E+0000
  1.939245E+0000 -3.089218E+0000
  3.928204E+0000  2.225006E+0000
 -2.872216E+0000  3.317140E+0000
 -4.026876E+0000 -3.095691E-0001
  2.941087E+0000 -2.659182E+0000
 -9.881778E-0001  2.555435E-0001
  2.065393E+0000  1.856701E+0000
 -1.895389E+0000 -7.579411E-0001
 -1.383469E+0000 -1.804311E+0000
  2.853028E+0000 -1.526523E+0000
 -1.433594E-0001  3.522161E+0000
 -1.128185E+0000 -9.228940E-0001
 -2.661970E+0000 -3.425701E+0000
  2.954926E+0000 -3.063466E-0001
  4.421359E+0000  7.878888E-0001
 -4.226887E+0000  1.587521E+0000
 -1.044434E+0000 -6.228584E-0001
  3.055863E+0000 -2.103081E+0000
 -2.354131E+0000  1.800857E+0000
  9.171908E-0001  1.778608E+0000
 -2.052723E+0000  1.481718E+0000
 -8.567419E-0001 -2.698266E+0000
  1.490863E+0000 -1.371246E-0001
  2.245383E+0000  3.805921E+0000
 -1.510587E+0000 -3.656193E-0002
 -2.556999E+0000 -2.317592E+0000
  2.166576E+0000 -3.645139E+0000
  1.327057E+0000  1.240967E+0000
  1.129817E+0000  1.199436E+0000
 -1.244222E+0000  1.115200E+0000
 -1.628993E+0000 -1.310097E+0000
  2.108666E+0000 -1.551882E+0000
  8.768862E-0001  4.677990E-0001
  4.283314E-0001  2.607770E+0000
 -5.889337E-0001 -1.518789E+0000
 -1.413252E+0000 -1.960569E+0000
  2.165295E+0000 -5.184836E-0001
 -3.019699E+0000  1.044232E+0000
 -1.307501E-0001 -7.394974E-0001
  1.725073E+0000 -3.772347E+0000
  8.291703E-0001 -1.242787E+0000
  8.167599E-0001  1.113741E+0000
  4.102321E-0001  7.248654E-0001
 -2.758114E+0000  1.221814E+0000
  1.046546E+0000 -1.517383E+0000
 -2.473644E+0000  5.518157E-0001
  1.270383E+0000  7.149672E-0001
 -3.756515E-0001  4.870701E-0001
 -1.021237E+0000  9.580867E-0001
 -1.574072E-0001  6.044294E-0001
 -6.284532E-0001  2.770635E+0000
  3.034077E+0000 -1.658939E+0000
 -1.599519E+0000  2.858014E+0000
 -3.416604E+0000 -9.075660E-0001
  2.524887E+0000 -1.815454E+0000
  1.528739E+0000  8.057326E-0001
  8.293714E-0001  2.905993E+0000
 -2.929949E-0001  1.763306E+0000
  1.151924E-0001 -2.215810E+0000
 -6.043230E-0001 -1.389113E+0000
  2.221333E+0000 -1.416220E-0001
 -4.912979E-0001  2.567840E+0000
 -1.169022E+0000 -1.303665E+0000
  1.526995E-0001  1.419303E-0002
  1.211476E+0000 -1.243279E+0000
 -4.172909E-0001  1.716029E+0000
 -1.127696E+0000  1.444564E+0000
  1.118191E+0000 -1.962751E-0001
 -2.775502E-0001  9.016362E-0002
  1.551338E+0000 -1.381631E+0000
  2.844073E-0001  1.125718E+0000
  4.328367E-0001 -6.795574E-0001
  1.521161E+0000 -1.190547E+0000
 -5.824502E-0001  6.874534E-0001
 -9.420999E-0001 -1.095829E+0000
 -4.072229E-0001  1.353927E+0000
 -1.582999E+0000  1.122445E+0000
 -1.242264E+0000  5.378141E-0001
  1.205663E+0000 -1.993260E+0000
 -1.096238E+0000  1.975976E+0000
  5.526629E-0002 -4.641115E-0001
 -8.330912E-0001 -9.951022E-0001
  3.082400E+0000 -2.616060E+0000
 -7.182868E-0001  4.501557E+0000
 -1.107609E+0000  1.397050E+0000
 -1.109710E-0001 -2.263312E+0000
 -1.243245E-0001 -1.782033E+0000
  1.906623E+0000  3.063291E+0000
 -3.026574E+0000  1.525664E-0001
 -2.488190E+0000 -2.012832E+0000
  4.605504E+0000  1.312531E-0001
 -1.491886E+0000  2.135637E+0000
 -3.808726E+0000 -6.212369E-0001
  1.715480E+0000 -3.938890E+0000
  2.590889E+0000  4.722879E+0000
 -2.461625E-0001  6.683066E+0000
 -4.096624E+0000 -1.687745E+0000
  1.118240E+0000 -5.013552E+0000
  4.253869E+0000  5.057191E-0001
 -3.722749E-0001  5.220392E+0000
 -2.938530E+0000  1.119706E+0000
 -1.053080E+0000 -2.951180E+0000
  1.925229E+0000 -2.172927E+0000
 -1.335669E+0000 -3.159546E-0001
  3.090404E+0000 -1.139156E-0001
 -3.862779E+0000  1.237576E+0000
  1.073125E+0000 -1.397856E-0001
  1.534024E+0000  3.347382E+0000
 -1.913911E+0000  1.788467E+0000
 -2.222189E+0000 -2.509658E+0000
  3.508861E+0000 -1.512758E+0000
  2.960196E+0000  8.391584E-0002
 -9.738556E-0001  4.001639E+0000
 -2.469552E+0000  1.016993E-0001
  2.343311E-0001 -1.076652E+0000
  2.519231E+0000 -1.200473E+0000
 -1.649982E+0000  8.191638E-0001
  9.294562E-0001  6.853625E-0001
 -6.226475E-0001  7.559285E-0001
  2.009775E-0001 -1.241271E+0000
  7.620740E-0001 -2.650697E+0000
  1.807700E+0000  8.701576E-0002
  1.057831E+0000  1.301158E-0001
 -2.695645E+0000  5.252775E-0001
  1.982142E-0001 -2.651840E+0000
  2.103018E+0000 -2.096967E+0000
 -5.275842E-0001  1.813279E+0000
 -4.170732E-0001  1.510247E-0001
  8.485781E-0001 -4.003692E+0000
  2.435420E+0000  2.552886E+0000
  1.690683E+0000  3.063397E+0000
 -4.164664E+0000 -4.292390E-0001
 -2.247557E+0000 -1.041013E+0000
  2.681061E+0000  1.042081E-0001
  4.918566E-0001  1.739461E+0000
 -1.701415E+0000  1.315431E+0000
 -2.522258E+0000 -3.119034E+0000
  2.170986E+0000  8.711898E-0002
  2.774030E-0001 -1.177510E+0000
 -1.025889E+0000  2.213691E+0000
  2.316139E-0001  6.270266E-0001
 -2.152664E+0000 -2.409081E+0000
  3.263230E+0000 -3.291963E+0000
  9.930582E-0002  2.121268E+0000
 -3.168772E-0001 -1.606326E-0001
 -2.449859E+0000 -5.850958E-0001
  1.548455E+0000  5.043728E-0001
  1.238864E+0000  2.420061E+0000
 -1.093597E+0000 -1.300227E+0000
  8.917846E-0001 -1.527810E+0000
  6.726878E-0001 -1.289570E+0000
 -9.011882E-0001  1.391237E+0000
 -1.934872E+0000 -1.399297E+0000
  7.166269E-0001 -2.386181E+0000
 -1.143604E+0000  1.011699E+0000
  3.373617E+0000 -1.761500E-0001
 -1.710539E+0000  5.574021E-0001
  1.138386E+0000 -4.940509E-0001
 -3.902516E-0001 -1.451488E+0000
 -4.192239E-0001  3.159873E-0001
  2.182649E+0000 -7.291506E-0001
 -1.075442E+0000  2.490000E-0001
 -4.870202E-0001 -1.064520E+0000
  3.732342E-0001 -1.213922E+0000
 -1.520685E-0001  6.973113E-0002
  1.349741E+0000  2.770969E-0001
 -6.677308E-0001  2.645656E-0001
 -1.656970E-0001  1.476152E+0000
  2.548463E+0000 -2.607373E-0001
 -3.435463E+0000 -4.493150E-0001
  1.145261E+0000 -1.106027E+0000
  1.577962E+0000  1.361040E+0000
 -1.947208E-0001 -7.002176E-0001
 -1.819523E+0000 -2.476425E+0000
  8.618443E-0001 -3.033688E+0000
  2.629383E+0000  4.062578E-0001
 -1.930676E+0000  1.442737E+0000
 -3.001423E+0000 -2.288810E+0000
  1.196861E+0000 -1.321443E+0000
  2.365153E+0000  6.648840E-0001
 -3.285722E-0001  2.589445E+0000
 -3.101881E+0000 -1.092331E+0000
  1.945224E+0000 -2.651687E+0000
  4.896690E+0000  1.203708E+0000
  7.044966E-0001  5.798505E+0000
 -4.900206E+0000  7.012891E-0001
  1.702029E+0000 -4.493223E+0000
  2.697216E+0000  1.596876E+0000
  8.281050E-0001  1.927183E+0000
 -5.531975E+0000 -6.067793E-0001
 -5.069284E-0001 -4.297898E+0000
  2.927943E+0000 -2.739151E+0000
  1.693071E+0000  3.967601E+0000
 -2.651899E+0000  3.345204E+0000
 -2.964410E+0000 -2.791201E+0000
  3.278659E+0000 -4.154750E+0000
  4.253054E+0000  4.216662E+0000
 -5.390768E+0000  5.293643E+0000
 -3.377203E+0000 -4.278390E+0000
  2.289165E+0000 -1.442980E+0000
  3.527533E+0000  3.635048E+0000
 -4.071754E+0000  8.349807E-0001
 -3.830483E+0000 -2.352484E+0000
  7.062127E+0000 -1.232969E+0000
 -2.101931E+0000  5.384368E+0000
 -1.706106E+0000  2.047892E+0000
 -9.179548E-0001 -3.657272E+0000
  4.831426E+0000 -1.628225E+0000
  9.115279E-0001  3.562764E+0000
 -1.868584E+0000  1.391358E+0000
 -1.466460E+0000 -4.737224E+0000
  3.118743E-0001 -5.105804E-0001
  1.130103E+0000  1.116002E+0000
 -1.866310E+0000  2.594401E+0000
 -2.407952E-0001 -3.089616E+0000
 -4.213599E-0001 -3.312429E+0000
  3.311794E+0000  9.108159E-0001
 -3.283452E-0001  2.460252E+0000
 -1.727641E+0000 -1.002888E-0001
 -1.455754E+0000 -1.276227E+0000
  1.780121E+0000 -2.088660E+0000
 -2.340091E-0001  3.849086E+0000
 -4.292257E-0002  6.794272E-0001
 -6.339421E-0001 -1.546554E+0000
  1.400720E+0000  9.132352E-0001
  4.131777E+0000 -3.134408E-0001
 -2.747199E+0000  6.083881E-0001
 -9.941373E-0001 -4.606547E-0001
  1.669379E+0000 -3.167888E+0000
  2.238402E-0001  3.540795E+0000
 -1.238146E+0000  2.830755E+0000
 -1.653886E-0001  6.900305E-0001
 -1.875264E+0000 -3.939075E-0001
  1.646354E+0000  1.237889E+0000
  3.059367E+0000  1.939049E+0000
 -4.096855E+0000  1.177715E+0000
 -9.348359E-0002 -3.658832E+0000
  3.301945E+0000 -1.024986E+0000
  1.025955E+0000  4.215362E+0000
 -1.459836E+0000 -1.828451E-0001
 -4.816967E-0001 -3.654419E+0000
  1.814958E+0000 -2.317806E+0000
  2.075303E+0000  3.328260E+0000
 -2.805724E+0000  4.564060E-0001
 -1.196275E+0000 -3.874108E+0000
  3.564288E+0000 -2.117110E+0000
  2.394268E+0000  3.429905E+0000
 -2.706902E+0000  2.254983E+0000
 -5.042447E+0000 -3.373182E+0000
  3.529701E+0000 -2.843259E+0000
  2.091186E+0000  1.430169E+0000
  6.310136E-0003 -8.392542E-0002
 -3.698022E+0000  3.556756E-0002
  3.095516E+0000 -3.333956E+0000
 -9.463092E-0002  1.662261E+0000
  1.398882E+0000  1.038094E+0000
 -2.414381E+0000  5.136211E-0001
 -1.282409E+0000 -1.331643E+0000
  2.415504E+0000 -1.265820E+0000
 -5.699084E-0001  2.586328E+0000
 -1.817851E+0000  2.645362E+0000
 -2.182278E+0000 -1.720162E+0000
  2.436523E+0000 -2.641940E+0000
  4.452364E-0001  2.974228E+0000
 -1.106417E+0000  3.720438E-0001
 -3.669434E+0000 -6.127712E-0001
  2.668045E+0000 -7.601968E-0001
  6.563985E-0001  3.462018E+0000
 -2.625981E+0000  3.185771E-0001
 -1.167525E-0001 -3.953564E+0000
  1.912578E+0000 -4.168597E-0001
  1.352603E+0000  8.205596E-0001
 -1.785389E+0000  3.464943E+0000
 -5.669761E-0001 -2.025831E+0000
 -1.565733E+0000 -4.245311E-0001
  2.972272E+0000 -2.233108E-0001
 -2.854444E+0000  9.152432E-0001
  6.048170E-0001 -3.163769E+0000
  8.674159E-0002  1.254242E-0001
 -1.604816E+0000  8.613011E-0001
  1.447780E+0000  1.237938E-0001
  1.342329E-0001 -4.977985E-0001
  5.152251E-0001  6.444975E-0001
 -2.577645E+0000  1.194307E+0000
 -8.886854E-0001 -6.221484E-0001
 -2.980099E-0002  1.051357E+0000
  1.069524E+0000  1.422709E+0000
 -2.973626E+0000  9.082125E-0001
  3.609721E-0001 -1.251829E+0000
  2.057641E+0000 -3.844518E-0001
 -9.805666E-0001  1.464088E+0000
  1.790133E+0000 -1.104514E+0000
 -8.713121E-0001  1.355180E+0000
  3.484361E-0001  5.176461E-0001
 -1.642924E+0000  1.879576E-0001
  3.169528E+0000 -9.331025E-0001
 -4.940538E-0001  2.537711E-0001
  1.153752E+0000 -1.287689E-0001
 -1.637874E+0000 -1.669027E+0000
 -9.682845E-0001 -7.123367E-0001
  2.715456E+0000  3.217673E-0001
 -1.665986E+0000  2.314548E+0000
  6.946800E-0001 -2.081562E+0000
 -5.013460E-0001  1.445092E+0000
  3.581247E+0000  1.119156E+0000
 -3.525105E+0000  1.538346E+0000
 -4.727934E-0001 -1.177505E+0000
  2.186079E-0001 -5.699569E-0001
 -2.046815E+0000  5.968258E-0002
  2.765520E+0000  3.662718E-0001
 -1.633048E+0000  2.903391E+0000
 -9.170681E-0001 -8.674027E-0001
  4.782969E-0001 -1.887781E+0000
  1.662402E-0001  1.268526E+0000
 -1.583484E+0000  2.515240E+0000
  6.458814E-0001 -1.560991E+0000
 -1.585798E+0000 -9.864699E-0001
  2.680153E+0000 -2.694053E+0000
 -7.126768E-0001  1.952319E+0000
 -1.282885E+0000 -1.225291E-0001
  7.166374E-0001 -1.635603E+0000
  9.712339E-0001 -1.501973E-0001
  1.265598E+0000 -1.544803E+0000
 -5.172094E-0001 -6.291378E-0002
 -1.004939E+0000  3.106579E+0000
 -1.075660E+0000 -4.776449E-0001
 -3.948304E-0001 -2.026499E+0000
  2.775965E+0000  2.791832E-0001
  5.346922E-0001 -1.641085E-0001
 -1.566005E+0000  1.364289E+0000
 -2.554643E+0000 -5.323865E+0000
  2.412928E+0000 -1.228569E+0000
  1.095397E+0000  3.071177E+0000
 -2.041075E+0000  8.291358E-0001
 -1.715151E+0000 -1.349825E+0000
 -1.310635E-0002 -1.558349E+0000
  6.589384E-0001  7.078250E-0001
 -2.897218E-0001  2.438080E+0000
 -2.642219E+0000 -9.819685E-0002
  1.804129E+0000 -2.489470E+0000
  1.190124E+0000  4.798394E-0001
  1.207354E+0000  1.251753E+0000
 -2.436336E+0000  7.292003E-0001
 -1.685143E+0000 -3.266012E+0000
  3.312803E+0000 -3.350056E-0001
  1.597115E+0000  3.249010E+0000
 -2.256195E+0000  2.150316E+0000
  1.028088E+0000 -4.643279E+0000
 -1.194513E+0000 -1.708518E+0000
  1.022014E+0000  3.314664E+0000
 -7.105121E-0001 -5.893769E-0001
 -1.633537E+0000  5.726998E-0001
  2.463028E+0000  6.946531E-0002
 -1.472282E+0000  3.345400E+0000
  3.814873E-0001 -1.988400E-0001
 -1.061553E+0000 -2.864367E-0001
  6.742942E-0001 -7.365190E-0002
 -3.544951E-0001 -5.179010E-0001
 -2.374139E-0001 -1.431118E+0000
  2.561846E+0000  1.643540E+0000
 -3.249530E+0000  5.037110E-0002
 -4.748203E-0001 -2.693734E+0000
  4.543003E+0000 -4.578546E-0001
 -1.616067E+0000  6.440048E+0000
 -2.982239E+0000 -7.531298E-0001
  5.525340E-0001 -1.475844E-0001
  2.900947E+0000  1.589147E+0000
 -2.258920E+0000  2.138024E+0000
 -8.090354E-0001 -2.275308E+0000
  2.085959E+0000 -3.012858E+0000
 -1.650549E+0000  3.146024E+0000
 -1.706911E+0000  6.566341E-0001
 -2.397354E+0000 -2.051653E+0000
  1.770029E+0000 -2.022214E+0000
  1.865779E+0000  1.188533E+0000
 -2.909417E+0000  3.338705E+0000
  1.844768E-0001 -3.067416E+0000
  1.100884E-0001 -1.670545E+0000
  1.694669E+0000  8.995806E-0001
 -1.798076E+0000  2.134048E+0000
 -4.823117E-0001 -2.426959E-0002
 -5.964999E-0001  1.033910E+0000
 -1.606164E-0001 -4.385396E-0001
 -9.194570E-0002  2.754542E-0001
 -3.250981E-0001 -1.231927E+0000
  1.567357E+0000 -1.630002E+0000
 -1.594615E+0000 -9.052142E-0001
  1.199673E+0000 -1.543355E+0000
  9.207736E-0001 -2.837976E+0000
 -9.089399E-0001  2.990023E-0001
  1.469475E+0000 -1.157302E+0000
 -2.283658E+0000 -3.509298E-0001
  1.984891E+0000 -2.523675E+0000
 -6.151848E-0001  1.087682E+0000
  6.231813E-0001  1.199196E+0000
  1.152458E+0000 -1.584285E-0003
 -1.070327E+0000 -4.377769E-0001
 -2.361619E-0001  3.943983E-0001
  5.732903E-0001 -1.281074E+0000
 -1.136626E+0000  4.558991E-0001
  1.160757E+0000  2.088297E+0000
 -7.947772E-0001  3.144534E-0001
 -1.575909E-0001  1.424255E+0000
 -1.166214E+0000 -1.212515E+0000
  5.305017E-0001 -2.081736E+0000
  2.575551E+0000  2.356174E+0000
  1.829792E+0000  2.497713E+0000
 -7.142560E+0000 -8.818565E-0002
  1.271105E+0000 -4.276970E+0000
  5.060424E+0000 -1.919798E+0000
 -1.036313E+0000  3.954687E+0000
 -3.338861E+0000  9.153405E-0001
 -9.335672E-0001 -5.109000E+0000
  4.087854E+0000 -1.826249E+0000
  8.009838E-0001  6.114949E+0000
 -1.910254E+0000  5.469900E-0001
 -3.191778E+0000 -1.393161E+0000
  2.068940E+0000 -1.262165E+0000
  6.050016E-0001  1.164333E+0000
 -1.044963E+0000 -2.016972E+0000
  1.136834E+0000 -1.701667E+0000
  1.209301E-0001 -3.225828E-0001
 -1.381670E+0000  2.518271E+0000
 -2.142442E+0000 -4.294114E-0001
 -7.851374E-0001 -3.555546E+0000
  4.593177E-0002  2.282609E+0000
  7.416842E-0001  1.718884E+0000
 -2.206191E+0000 -1.150491E+0000
 -4.460506E-0001 -6.524775E-0003
  2.624133E+0000  1.156058E+0000
 -7.650178E-0001  1.919642E+0000
 -4.047026E-0001 -9.889729E-0001
 -2.427778E+0000 -5.452160E-0001
  2.950282E+0000 -1.654958E+0000
  2.276870E-0001  1.737718E-0002
 -1.247927E+0000  3.346867E-0001
 -9.378764E-0001 -1.325294E+0000
  2.317055E-0001 -7.468903E-0001
 -4.177646E-0001  2.429334E+0000
 -2.249405E+0000 -1.947243E+0000
 -1.389626E-0001 -2.614591E+0000
  9.701624E-0001  8.620427E-0001
 -1.578800E+0000  1.813796E+0000
 -2.200279E-0001 -1.585673E+0000
 -6.178537E-0001 -5.108123E-0001
  2.289784E+0000  5.882180E-0001
 -9.968423E-0001  1.022702E+0000
  1.292800E-0001 -1.687940E+0000
  7.543511E-0001 -1.515478E+0000
 -4.097895E-0001  2.130087E+0000
 -3.006065E+0000  1.393618E+0000
 -1.551302E+0000 -4.749709E+0000
  2.580181E+0000 -1.935335E+0000
  2.379551E+0000  2.432160E+0000
 -4.405513E+0000  8.851509E-0001
 -1.594370E+0000 -2.617969E+0000
  2.909202E+0000 -2.914513E+0000
  1.441674E-0001  4.156115E+0000
 -2.782315E+0000  1.620841E+0000
 -1.904226E+0000 -3.021535E+0000
  4.429448E+0000  5.786908E-0001
  4.172214E-0001  3.076856E+0000
 -3.370615E+0000 -1.933837E+0000
 -7.579648E-0001 -3.214077E+0000
  2.349636E+0000 -9.723243E-0002
  2.514023E+0000  2.329042E+0000
 -4.083465E+0000  2.037655E+0000
  1.775357E+0000 -4.479582E+0000
  2.072575E+0000  8.793303E-0001
 -8.215279E-0002  2.564765E+0000
 -3.750504E+0000 -3.179034E+0000
  9.139615E-0001 -3.799203E+0000
  2.479101E+0000  5.331019E+0000
 -2.298526E+0000  2.845536E+0000
 -1.209096E+0000 -1.965637E+0000
  2.206179E+0000 -1.192882E+0000
 -2.485197E-0003  3.867372E+0000
 -1.347750E+0000  1.406619E+0000
 -1.809208E+0000 -1.020768E+0000
  3.007257E+0000 -2.371276E+0000
 -2.188145E+0000  4.316474E+0000
  2.849144E+0000 -3.591075E-0001
 -4.255299E+0000 -8.065194E-0001
  2.525282E+0000 -3.166314E+0000
  5.878090E-0001 -4.342592E-0001
 -2.671696E+0000  1.004627E+0000
  1.873886E-0001 -3.829917E+0000
  1.934892E+0000 -1.592100E+0000
  4.336854E-0001  2.919339E+0000
 -3.824094E-0001 -3.012750E+0000
 -1.362813E+0000 -8.826246E-0001
 -2.470505E-0001 -1.294863E+0000
  3.778601E+0000  5.040985E-0001
 -5.688928E-0001  2.713078E+0000
 -2.332286E+0000 -1.362967E+0000
 -5.291005E-0002 -9.304969E-0001
  2.647917E+0000  2.382974E+0000
 -2.987004E+0000  1.835555E+0000
  3.049725E-0001 -1.542928E+0000
  9.896186E-0001 -2.770664E-0001
 -1.374597E+0000  2.218878E-0001
  1.027543E+0000  4.184631E-0001
  7.743928E-0001  1.255759E+0000
 -4.737250E-0001 -1.306924E+0000
 -7.868297E-0003  1.499700E+0000
 -1.447165E+0000  1.069070E+0000
  2.693526E+0000 -7.200412E-0002
 -2.759955E+0000  3.175462E+0000
  2.766196E+0000 -1.886684E+0000
 -6.881935E-0001 -6.688810E-0001
 -2.040766E-0001  1.114188E+0000
 -1.390436E+0000 -4.674387E-0002
  3.155318E+0000 -1.436490E+0000
  9.464556E-0001  2.425384E+0000
 -2.027835E+0000 -7.871056E-0001
 -3.404946E+0000 -2.238735E-0001
 -6.121984E-0001 -4.116529E+0000
  2.352360E+0000 -1.953190E+0000
  1.914954E+0000  2.321291E+0000
 -2.475105E+0000  8.452260E-0002
  3.277970E-0001 -1.588789E+0000
  2.072678E+0000 -1.604699E+0000
  1.720279E+0000  2.230109E+0000
 -2.375300E+0000 -2.198195E-0001
 -2.589026E-0001 -1.016770E+0000
  2.613784E+0000 -1.706960E+0000
 -5.205637E-0001  8.781890E-0001
  2.024670E+0000 -1.111976E-0001
 -1.660915E+0000  3.261365E-0002
  5.558230E-0001 -2.939170E+0000
  1.883056E+0000 -5.741834E-0001
  9.585458E-0001  5.970491E-0001
 -1.169319E+0000  5.436864E-0001
  1.243136E+0000 -1.440121E+0000
 -8.866556E-0001  1.432687E+0000
  1.731911E-0001  1.308078E+0000
 -1.044559E+0000  5.327774E-0001
  3.874193E-0001 -1.550216E+0000
  3.900039E-0002 -7.058467E-0001
  6.417818E-0002  1.486611E+0000
 -6.191066E-0001  5.860373E-0001
 -9.691253E-0001 -2.442458E+0000
  1.110382E+0000 -1.647753E-0001
  2.218421E+0000  9.418298E-0001
  2.102764E-0001 -3.669423E-0001
 -1.859486E+0000 -9.445470E-0001
  8.219861E-0001 -2.395142E+0000
  2.012773E+0000  3.432974E+0000
 -5.332154E-0001  3.590426E+0000
 -1.321242E+0000 -4.785789E-0001
 -8.987780E-0001 -2.472118E+0000
  4.155882E+0000 -1.811083E+0000
 -8.731040E-0001  2.137240E+0000
 -5.996146E-0001  1.150213E+0000
 -2.317806E+0000 -2.177506E-0001
  1.464299E+0000 -1.221842E+0000
  1.377241E+0000 -1.238716E+0000
 -1.391620E+0000  4.466320E+0000
 -6.349150E-0001 -1.064684E+0000
 -2.210605E+0000 -2.067944E+0000
  3.086554E+0000 -1.715732E+0000
 -1.650528E+0000  2.979195E+0000
 -9.555914E-0001  1.829968E+0000
 -1.002434E+0000 -2.266802E+0000
 -6.368364E-0001 -3.409759E+0000
  1.465317E+0000  1.104934E+0000
 -4.674813E-0001 -4.104315E-0002
 -2.953917E+0000 -1.007607E+0000
 -1.273977E+0000 -1.890478E+0000
  3.447500E-0001 -3.328367E-0001
  2.024891E+0000  3.112859E+0000
 -3.059933E+0000 -1.698893E+0000
  1.576839E+0000 -6.588254E-0001
  6.775762E-0001  7.384799E-0001
  6.146708E-0001  3.479318E+0000
 -3.948507E+0000 -3.086003E+0000
  1.251402E+0000 -1.415470E+0000
  2.504113E+0000  1.791890E+0000
 -1.379036E+0000  2.871543E+0000
 -2.131855E+0000 -4.236373E+0000
  6.971342E-0001 -2.220236E+0000
  4.382006E+0000  1.111544E+0000
 -2.070952E+0000  1.998537E+0000
 -1.614370E+0000 -1.352843E-0001
  1.064334E+0000 -2.870645E+0000
  1.711571E+0000  8.749112E-0001
  1.975920E+0000  2.448581E+0000
 -2.652946E+0000  9.172842E-0001
 -1.268890E-0001 -2.269774E+0000
  2.726237E+0000 -2.789393E+0000
  8.348201E-0001  1.193184E+0000
  1.209408E+0000  3.193920E+0000
 -2.010402E+0000  2.698196E-0001
 -2.479322E+0000 -1.940639E+0000
  2.753996E+0000 -2.620733E+0000
  1.557250E+0000  1.166227E+0000
  4.509965E-0001  1.867582E+0000
 -5.312881E-0001  1.069736E-0001
  1.181249E+0000 -1.236215E+0000
 -4.236440E-0001 -1.659115E+0000
  5.797002E-0001  2.147294E+0000
 -8.750410E-0001 -1.398678E-0001
 -1.018809E+0000 -2.945276E+0000
  2.925621E+0000 -2.839555E+0000
 -1.204020E+0000  2.866568E+0000
 -2.139665E+0000  9.171356E-0001
 -5.988510E-0001 -3.091458E+0000
  2.393449E-0001 -1.141811E+0000
  1.264327E+0000  2.440146E+0000
 -2.585414E+0000  2.160144E+0000
 -2.978156E+0000 -8.398039E-0002
  4.069259E-0001 -3.551360E+0000
  4.544750E+0000  1.581676E-0001
 -2.157734E+0000  3.268919E+0000
 -2.040888E+0000 -5.205100E-0001
  2.207088E-0001 -4.278215E+0000
  4.634211E+0000  5.698301E-0001
 -1.276388E+0000  5.088264E+0000
 -1.488928E+0000 -1.207152E-0001
 -1.989798E+0000 -4.539914E+0000
  5.909717E+0000 -2.289616E+0000
  2.834518E-0001  5.771868E+0000
 -4.105851E+0000  9.365900E-0001
 -8.161757E-0001 -4.557974E+0000
  6.012193E+0000 -1.235163E+0000
 -1.077237E+0000  2.215864E+0000
 -6.482198E-0001  1.231516E+0000
 -2.196425E+0000 -3.688293E+0000
  1.820803E+0000 -1.035928E+0000
  2.507845E+0000  1.694625E-0001
 -3.321125E+0000  3.611488E+0000
 -1.757751E+0000 -1.733625E+0000
 -5.109277E-0001 -2.353424E+0000
  2.507674E+0000  3.738862E-0001
  1.594397E+0000  2.618288E+0000
 -2.846745E+0000 -6.070025E-0001
 -9.418573E-0001 -3.211019E+0000
  4.396148E-0001  1.126115E+0000
  2.014437E+0000  2.243288E+0000
 -4.507934E+0000 -1.456230E+0000
  3.055273E+0000 -2.374959E+0000
  1.747199E+0000  3.625928E+0000
 -1.324350E+0000  3.101923E+0000
 -4.361485E+0000 -1.546450E+0000
  7.529324E-0002 -3.029980E+0000
  1.876677E+0000  2.753757E+0000
 -9.099746E-0001  2.388785E+0000
 -4.056037E+0000 -1.195198E+0000
  5.814743E-0001 -2.353020E+0000
  4.935323E+0000  2.550652E+0000
 -2.284945E+0000  5.722027E+0000
 -2.725744E+0000 -3.463131E+0000
  3.794809E+0000 -4.744823E+0000
  2.542083E+0000  2.985181E+0000
 -3.504425E+0000  2.330121E+0000
 -3.420309E+0000 -2.596964E+0000
  3.293669E+0000 -6.136076E+0000
  1.437710E+0000  1.156170E+0000
 -1.097237E-0001  3.372836E+0000
 -2.824467E+0000  1.765815E+0000
 -1.112652E+0000 -3.925189E+0000
  1.089292E+0000 -2.501688E+0000
  2.537379E+0000  3.306583E+0000
 -1.794355E+0000  2.487812E+0000
 -3.382695E+0000 -4.221818E+0000
  3.715582E+0000 -2.736029E+0000
 -6.195848E-0001  3.786927E+0000
 -3.965022E+0000  9.334432E-0001
 -1.954401E-0001 -1.903360E+0000
  2.897701E+0000  5.811262E-0001
 -3.992157E-0001  1.340083E+0000
 -7.276170E-0001 -1.160260E+0000
 -8.758417E-0001 -1.024786E+0000
  1.360655E+0000  1.512209E+0000
 -7.912038E-0001  1.852728E-0001
 -2.201431E+0000  4.956104E-0001
  1.661618E+0000 -1.317174E+0000
  2.051278E-0001  1.232204E+0000
  1.406725E-0001 -8.253444E-0001
 -2.075091E+0000  5.110172E-0001
  5.840066E-0001 -6.199682E-0001
  2.945955E+0000 -5.091290E-0001
 -3.882739E+0000  3.798964E+0000
 -5.454986E-0002  1.223251E+0000
 -1.463048E+0000 -2.804956E+0000
  2.656293E+0000 -1.177411E+0000
  5.662086E-0001  3.337487E+0000
 -9.584035E-0001  3.872792E+0000
 -3.526035E+0000 -1.655854E+0000
  9.968202E-0001 -2.286046E+0000
  2.717013E+0000  9.684825E-0001
 -6.904820E-0001  2.483576E+0000
 -1.560252E+0000 -1.354874E-0001
  2.519790E+0000 -2.802972E+0000
  5.181696E-0001  1.672788E+0000
  1.205304E+0000 -1.314157E-0002
 -2.729745E+0000 -3.127323E-0001
  1.716542E-0002 -3.904680E-0001
  2.047486E+0000  4.252421E-0001
 -1.691848E+0000  2.056211E+0000
  5.396135E-0001 -6.622792E-0001
  1.280141E+0000 -4.110638E+0000
 -1.621689E+0000 -3.939827E-0001
  2.589652E+0000 -5.940529E-0001
 -2.360965E+0000  6.939781E-0001
 -3.148244E-0001 -2.317936E+0000
  8.782565E-0001 -2.746055E+0000
  1.257927E+0000  1.544521E+0000
  1.172953E-0001  3.987965E+0000
 -2.806324E+0000 -3.797442E-0001
 -2.142950E+0000 -1.170552E+0000
  3.568661E+0000 -4.159613E-0001
 -3.933990E+0000  2.032176E+0000
 -6.141110E-0001 -1.656303E+0000
  1.372776E+0000 -3.890188E-0001
 -3.781920E-0001  3.040929E+0000
 -1.617202E+0000 -9.436129E-0001
 -1.385258E-0001 -3.386190E+0000
  5.526976E-0001  5.323868E-0001
  8.803906E-0001  1.454977E+0000
 -4.664031E-0001 -1.969675E+0000
 -8.918539E-0001 -1.914739E+0000
  2.429397E+0000  8.713124E-0001
 -1.413137E-0001  1.344103E+0000
  5.221044E-0002  9.807659E-0001
 -2.245174E+0000 -2.855916E+0000
  2.024864E+0000 -6.907794E-0001
  9.943725E-0001  6.881421E-0002
 -1.251557E+0000  1.460457E+0000
  2.198333E+0000 -4.749276E-0001
 -1.597230E+0000  1.057967E+0000
 -2.103375E+0000 -2.458564E-0001
  1.137984E+0000 -7.105566E-0001
 -9.116697E-0001 -1.450786E+0000
  8.791339E-0001 -5.646869E-0001
  1.151525E+0000  2.002728E+0000
 -3.514559E+0000  2.994047E-0002
 -1.158308E+0000 -1.837880E+0000
  4.447366E+0000 -1.410335E+0000
 -1.642662E+0000  4.159428E+0000
  8.053952E-0001 -5.486510E-0001
 -2.355557E+0000  7.481437E-0001
  2.527639E+0000  1.100443E-0001
 -3.074333E-0001 -1.284961E+0000
 -2.049975E+0000  3.876990E-0001
  1.956055E+0000 -1.175493E+0000
 -2.469948E+0000  2.485469E+0000
 -8.398335E-0001 -5.248288E-0001
 -9.348282E-0001 -1.779443E+0000
  3.134420E-0001  9.295410E-0001
 -8.992091E-0001  1.493321E+0000
 -5.942836E-0001 -7.082190E-0002
  2.324980E-0001  8.592701E-0001
 -1.248105E+0000  4.276761E-0001
  1.226780E+0000  1.044322E+0000
  5.321629E-0001  4.920987E+0000
 -3.555111E+0000  2.759489E+0000
 -3.174807E+0000 -5.155016E+0000
  3.980794E+0000 -1.280479E+0000
  2.319600E+0000  3.091871E+0000
 -4.370741E+0000  2.423028E+0000
 -1.578859E-0001 -6.225179E+0000
  2.358343E+0000 -1.157609E+0000
  2.183110E+0000  2.082352E+0000
 -2.466016E+0000  5.375987E+0000
  1.713148E-0001 -3.090744E+0000
 -5.869224E-0001 -4.657020E+0000
  5.473572E+0000  2.370239E+0000
 -7.097337E-0001  3.536816E+0000
 -2.316573E+0000 -1.965129E+0000
 -4.336100E-0001 -5.507342E+0000
  3.079219E+0000  3.994865E+0000
  1.918211E-0001  3.898786E+0000
 -3.005533E+0000 -3.855109E-0001
  1.816930E+0000 -1.761597E+0000
  3.179402E+0000  8.014314E-0001
 -3.809322E+0000  2.591734E+0000
 -3.711654E-0001 -3.120170E+0000
 -9.121379E-0001 -1.672684E+0000
  3.217430E+0000  2.545697E+0000
 -2.279432E+0000  2.109671E+0000
  3.193540E-0001 -1.735109E+0000
 -2.047491E+0000 -1.013739E+0000
  3.786062E+0000  3.094535E+0000
 -5.600466E-0001  2.734915E+0000
 -2.499297E+0000 -1.876508E+0000
 -2.374676E-0001 -3.628557E+0000
  4.338900E+0000 -1.922465E-0001
  1.675080E+0000  3.969216E+0000
 -6.930148E+0000  1.340034E+0000
  1.023280E+0000 -5.890452E+0000
  3.671752E+0000  6.586892E-0001
 -1.557493E+0000  3.379158E+0000
 -1.062774E+0000  7.997773E-0001
 -1.286931E+0000 -2.259821E+0000
 -1.231497E+0000 -5.072714E-0001
  3.722759E+0000  5.277097E-0001
 -4.808479E-0001  2.212223E+0000
 -9.376757E-0001 -1.777162E-0001
 -2.739724E-0001 -2.204560E+0000
  3.824967E+0000  7.703845E-0001
 -6.226345E-0001  3.346072E+0000
 -7.965601E-0001 -5.382916E-0001
 -5.200889E-0001 -1.259127E-0001
  3.086494E+0000  1.858617E-0001
 -1.673941E+0000  3.760476E+0000
 -4.781170E-0001 -2.313246E+0000
 -2.862324E-0001 -1.524763E+0000
  2.409671E+0000  9.861826E-0001
 -1.516016E+0000  1.946658E+0000
 -1.147570E-0001 -2.186372E-0001
 -2.324610E+0000 -1.665787E+0000
  2.224385E+0000  3.140288E-0001
  1.074741E-0001  3.655816E+0000
 -3.082006E+0000  1.184270E+0000
 -1.575059E+0000 -2.054743E+0000
  2.440049E+0000 -6.822155E-0001
  8.213288E-0003  1.656356E+0000
 -1.204498E-0001  1.877996E-0001
 -1.607041E+0000 -1.577367E+0000
  2.465063E-0001  2.627343E-0001
  2.620891E+0000  2.934515E+0000
 -3.900832E+0000  7.656855E-0001
 -2.261491E+0000 -5.548338E+0000
  3.425828E+0000 -1.868996E+0000
 -6.358366E-0002  4.156814E+0000
 -2.769782E+0000  5.497001E-0001
 -3.087726E+0000 -2.518028E+0000
  4.362508E+0000 -4.890301E+0000
  8.806457E-0001  4.903753E+0000
 -1.719340E+0000  7.367050E-0001
 -3.343218E+0000 -4.185328E+0000
  3.490247E+0000  1.236581E-0001
  2.094621E+0000  3.673314E+0000
 -4.042287E+0000 -1.706154E+0000
  1.294675E+0000 -4.246000E+0000
  4.113699E+0000 -1.079357E-0001
 -5.918483E-0001  4.977088E+0000
  1.082203E-0001 -1.044157E+0000
 -3.127728E+0000 -2.265803E+0000
  5.214925E+0000 -2.933268E+0000
 -1.381231E+0000  4.619807E+0000
 -2.083362E+0000  1.288739E-0001
 -1.645484E+0000 -4.462035E+0000
  5.182113E+0000 -1.111069E+0000
 -1.436292E+0000  5.119178E+0000
 -2.506967E+0000  6.855636E-0001
 -3.347285E-0001 -3.529135E+0000
  1.025261E+0000 -2.416378E-0001
  2.608234E+0000  2.199682E+0000
 -1.877656E+0000  1.594643E+0000
 -1.008923E+0000 -2.659304E+0000
  1.066702E-0001 -2.473505E+0000
  3.503066E+0000  2.903466E+0000
 -1.948416E+0000  3.354479E+0000
 -3.134703E+0000 -2.542940E+0000
  9.340411E-0001 -4.303263E+0000
  4.525751E+0000  1.053162E+0000
 -5.053662E-0001  3.418630E+0000
 -3.966176E+0000  2.159384E-0001
  3.257315E-0001 -4.683160E+0000
  2.366697E+0000  1.991891E+0000
  1.605212E-0001  1.298158E+0000
 -4.823813E+0000 -2.068686E-0002
  5.047518E-0001 -2.451865E+0000
  1.842412E+0000  1.935232E-0001
 -2.721419E-0001  2.827274E+0000
 -1.701657E+0000  1.885139E+0000
 -7.875626E-0001 -2.158558E+0000
  1.782589E+0000 -1.408006E+0000
  2.404185E+0000 -1.046533E+0000
 -3.373824E+0000  1.245856E+0000
 -1.330119E+0000 -2.261325E+0000
  4.804734E-0001 -2.001161E+0000
  9.905900E-0001  1.012311E+0000
 -4.536260E-0001  2.474205E+0000
 -2.656201E+0000 -1.323269E-0001
 -5.295702E-0001 -6.345345E-0001
  2.251148E+0000 -4.806589E-0001
 -4.534543E-0001  2.114599E+0000
 -1.405682E+0000 -1.980825E+0000
  6.270663E-0001 -2.569055E+0000
  1.224116E+0000 -1.684844E+0000
  8.598624E-0001  8.891886E-0001
 -1.016163E+0000 -1.175808E+0000
 -9.668837E-0001  2.119387E+0000
  5.651949E-0001  1.132717E+0000
 -3.878648E+0000 -2.325498E+0000
  1.714285E+0000 -2.135808E+0000
  1.538638E+0000  1.254357E+0000
 -1.433386E+0000  2.548380E+0000
 -3.651656E-0001 -2.263595E+0000
  1.082651E+0000 -7.272811E-0001
  1.266461E+0000  2.217786E+0000
 -7.659486E-0002  3.179455E+0000
 -1.212831E+0000 -1.911000E+0000
 -2.624816E+0000 -1.356745E+0000
  3.473710E+0000  5.409700E-0001
 -8.330441E-0001  2.626433E+0000
 -1.951228E+0000  1.538893E+0000
 -2.072052E+0000 -4.422980E+0000
  2.486913E+0000 -1.465752E+0000
  1.935101E-0001  3.706571E+0000
 -2.524254E+0000  5.494917E-0002
  9.291852E-0001 -1.759892E+0000
 -2.198336E-0001  3.155240E+0000
 -2.267063E-0001  3.243600E-0001
 -2.050537E+0000 -3.249474E-0002
  2.475367E+0000 -3.775190E+0000
 -3.674244E-0001  1.461751E+0000
  1.119181E+0000  2.079040E+0000
 -1.822416E+0000  3.203974E-0001
  1.104284E+0000 -1.739478E-0001
 -3.924773E-0001 -1.201281E+0000
 -1.182550E+0000  2.456396E+0000
 -1.674538E+0000 -2.807940E+0000
 -1.270006E+0000 -6.442434E-0001
  2.533065E+0000 -2.437560E-0001
 -1.306952E+0000  2.794170E+0000
 -8.613459E-0001  2.402020E-0001
  1.553024E-0001 -3.015787E+0000
  2.169339E+0000  1.275227E+0000
  7.380987E-0002  6.163879E-0001
  6.317328E-0001 -1.378514E+0000
 -7.983438E-0001 -8.518563E-0001
  1.960244E+0000 -3.348842E-0001
  1.566800E+0000  2.619288E+0000
 -2.698976E+0000 -1.719258E+0000
  1.600388E+0000 -3.615775E+0000
  1.861800E+0000  1.265680E+0000
  1.783230E+0000  2.229138E+0000
 -3.472023E+0000  8.026980E-0001
  2.526509E+0000 -1.032520E+0000
  3.095726E+0000  2.565899E+0000
 -8.889709E-0001  4.237516E+0000
 -2.344555E+0000 -2.785393E+0000
  1.746693E-0001 -2.210318E+0000
  4.789075E+0000 -2.641274E+0000
 -3.044039E+0000  4.732212E+0000
 -2.864276E+0000  4.845408E-0001
  8.546582E-0001 -2.253279E+0000
 -2.952172E-0001  3.012911E-0001
  1.662473E+0000  2.072450E+0000
 -2.057194E+0000  6.410381E-0001
  3.655178E-0001 -1.527844E+0000
 -5.815161E-0001  5.961414E-0003
  1.076521E-0001  1.203635E+0000
 -6.235571E-0003 -3.037220E-0001
  1.291464E+0000 -1.291512E+0000
  3.170984E+0000  2.762346E+0000
 -3.132453E+0000 -6.008545E-0001
 -3.150977E-0001 -6.896474E-0001
  1.304809E+0000 -3.282118E+0000
  9.905341E-0001  1.346413E+0000
 -1.436855E+0000  2.365400E+0000
  8.416615E-0001 -2.063663E+0000
 -2.209528E-0001  1.927248E+0000
 -5.259322E-0001 -3.955258E-0001
  6.334766E-0001 -2.725327E+0000
 -4.149340E-0001 -6.662393E-0001
  7.321725E-0001  8.248062E-0001
 -3.648835E+0000 -1.065908E+0000
  1.004319E+0000 -8.572317E-0001
  1.571272E+0000  3.342372E+0000
 -1.977364E-0002  1.356518E+0000
 -3.431161E+0000 -5.821470E-0002
  3.062921E+0000 -2.819115E+0000
  1.367542E+0000  1.715692E+0000
 -1.712004E+0000  5.141068E-0001
 -4.626036E-0001 -2.508155E+0000
  2.176167E+0000  1.643504E+0000
  1.841832E+0000  4.293196E+0000
 -4.047471E+0000 -9.162112E-0001
  1.807426E+0000 -7.292022E-0001
 -4.457214E-0001  1.338847E+0000
  9.075564E-0001 -1.342865E+0000
 -2.866268E-0001 -1.681347E+0000
  1.472586E+0000 -1.373746E+0000
 -2.304036E-0001  2.255617E+0000
  1.186343E+0000  7.838728E-0001
 -1.870004E+0000  1.547129E+0000
  1.567602E+0000  6.043975E-0001
 -1.762252E+0000 -7.508178E-0001
  2.823751E+0000 -1.270514E+0000
 -2.559195E+0000  4.134582E+0000
  1.583789E+0000  5.957201E-0001
 -2.170698E+0000 -7.953909E-0001
  4.711940E+0000 -1.168364E+0000
 -1.539739E+0000  1.259319E+0000
 -1.094494E+0000  5.435220E-0001
  1.597439E+0000 -2.382057E+0000
  1.548478E+0000  2.316894E+0000
  9.367543E-0002  3.016625E+0000
 -4.558978E+0000 -9.270786E-0001
 -9.522020E-0002 -8.660777E-0001
  6.369404E+0000  1.581532E+0000
 -5.548892E+0000  4.035814E+0000
 -1.991853E+0000 -2.182069E+0000
  9.520324E-0001 -4.606356E+0000
  5.357215E-0001  8.547836E-0001
  3.157461E+0000  3.036227E+0000
 -5.977957E+0000  1.756560E-0001
 -9.928996E-0001 -5.403894E+0000
  4.600048E+0000 -2.242726E+0000
  1.690423E-0001  1.757690E+0000
 -4.478534E+0000  5.527885E-0001
  2.895454E+0000 -3.435897E+0000
  2.356905E+0000 -9.257346E-0001
 -1.238649E+0000  5.860579E-0001
 -6.933522E-0001 -1.044410E+0000
  5.719530E-0001 -9.610692E-0001
  1.570302E+0000  2.284971E+0000
 -2.096840E+0000 -6.641747E-0001
  7.230767E-0001 -3.633071E+0000
  4.746876E+0000 -4.420792E-0001
 -1.383481E+0000  2.027162E+0000
  1.090429E+0000 -2.494559E+0000
 -5.872780E-0001  1.509385E-0001
  2.186518E+0000 -6.406173E-0001
 -2.767990E+0000  4.220962E+0000
 -1.187882E+0000  1.100641E-0001
  1.421525E+0000 -2.784534E+0000
 -1.339062E-0001  5.775173E-0001
 -4.863858E-0001  1.986131E+0000
 -2.260360E+0000  9.566749E-0001
 -1.597015E-0001 -1.828384E+0000
  2.523116E+0000  8.325608E-0001
 -1.399270E+0000  2.720938E+0000
 -1.812938E-0001 -4.659196E-0001
 -1.235883E-0001 -2.410461E-0001
  1.257029E+0000  2.719341E-0001
 -5.979830E-0001  1.859818E+0000
 -1.198742E+0000 -5.014505E-0001
  1.229172E+0000  4.230235E-0001
  1.337994E+0000  1.363714E+0000
 -1.471881E+0000 -1.636088E-0001
 -4.906637E-0001 -2.406923E+0000
  5.533783E-0001  5.230791E-0001
  1.561252E+0000  1.874613E-0002
 -1.307981E+0000 -4.373696E-0001
 -4.200114E-0001  2.653408E-0001
  1.489115E+0000  1.922594E+0000
 -2.511004E+0000  1.876054E+0000
 -9.128859E-0001 -1.451929E+0000
  5.230612E-0001 -1.007448E+0000
  8.783564E-0001  2.347196E+0000
  2.230957E-0002  2.579023E+0000
 -2.248731E+0000  3.081341E-0001
  3.291645E-0001 -1.853116E+0000
 -1.358470E+0000  2.805465E-0001
  5.486092E-0001 -2.330710E-0001
  3.601706E+0000  8.218925E-0001
 -5.892285E+0000  2.270220E+0000
  1.206100E+0000 -3.872100E+0000
  2.297485E+0000 -1.067890E+0000
  1.165888E+0000  6.334600E-0001
 -9.069053E-0001 -1.491010E+0000
  1.591902E+0000 -2.543875E+0000
  1.307610E+0000 -1.281626E-0001
 -1.420506E+0000 -1.260015E-0001
 -7.749265E-0003 -4.004670E-0001
 -5.651784E-0002 -8.463048E-0001
  9.344220E-0001  1.163449E+0000
 -6.634817E-0001  1.277136E+0000
 -3.458632E+0000 -1.901034E+0000
  1.461103E+0000 -1.107920E+0000
  2.004466E+0000  2.082097E+0000
 -4.812927E+0000  1.804570E+0000
  8.332222E-0001 -2.113594E+0000
  3.367712E-0001 -2.355399E+0000
  2.708883E+0000  3.337887E+0000
 -1.874956E+0000 -5.782540E-0001
 -2.282212E+0000 -2.202348E+0000
  1.955394E+0000 -8.593857E-0001
  1.734094E+0000  1.443782E+0000
 -2.958396E+0000  1.636598E+0000
 -8.577845E-0002 -3.473333E+0000
  3.041097E+0000  2.365235E+0000
 -1.078066E-0001  4.395868E+0000
 -6.452291E+0000  1.095019E+0000
  7.296839E-0001 -5.222137E+0000
  2.766896E+0000  2.380979E-0001
  1.122691E+0000  5.441166E+0000
 -3.378553E+0000  2.682541E-0001
  2.395929E+0000 -4.755865E+0000
  2.404472E+0000  6.888222E-0001
  3.628836E+0000  3.294016E+0000
 -7.534715E+0000  2.891609E+0000
  8.708073E-0001 -4.389040E+0000
  3.871243E+0000 -3.712805E+0000
  3.020687E+0000  3.468373E+0000
 -4.202102E+0000  4.108754E+0000
 -1.180554E+0000 -4.408833E+0000
  1.623052E+0000 -1.611047E+0000
  3.499300E+0000  1.914268E+0000
 -5.946053E+0000  1.789951E+0000
 -1.072889E+0000 -1.737801E+0000
  2.055524E+0000 -3.693711E+0000
  1.646170E-0001  1.847282E+0000
  6.430082E-0001  3.527197E+0000
 -3.686239E+0000  7.134365E-0001
  2.942615E-0001 -4.050841E+0000
 -3.768876E-0001  4.861820E-0001
  1.745569E+0000  3.668851E+0000
 -3.813414E+0000  1.875437E+0000
 -6.445222E-0002 -2.107322E+0000
  4.138721E+0000  3.552165E-0001
 -1.978754E+0000  3.390336E+0000
 -1.749468E+0000 -9.348696E-0001
  4.735218E-0001 -5.097237E+0000
  2.663966E+0000  1.579835E+0000
 -9.113218E-0001  6.690139E+0000
 -2.793849E+0000 -5.294490E-0001
 -1.351073E+0000 -3.351401E+0000
  5.967330E+0000 -5.429647E-0001
  2.421338E-0001  5.264127E+0000
 -3.458879E+0000 -2.283237E+0000
  3.755815E-0001 -3.954788E+0000
  3.542737E+0000 -1.604609E-0001
 -2.078159E-0001  2.216881E+0000
 -1.506721E+0000  9.746424E-0001
 -1.091208E+0000 -2.769272E+0000
  4.748773E-0001 -4.166093E-0001
  3.232154E+0000 -7.088779E-0001
 -3.634553E+0000  2.582898E+0000
 -1.044061E+0000 -3.114986E+0000
 -7.875148E-0001 -2.252517E+0000
  5.721807E+0000  3.577149E+0000
 -2.567888E+0000  2.793977E+0000
 -8.618382E-0001 -2.117795E+0000
  1.469480E+0000 -1.714091E-0001
  2.710697E+0000  3.129016E+0000
 -2.277366E+0000  2.167657E+0000
 -8.588736E-0001 -8.015657E-0001
 -1.913340E+0000 -1.974995E+0000
  2.815597E+0000  9.976572E-0001
  4.452795E-0002  3.148100E+0000
 -1.642679E+0000 -1.724285E+0000
 -1.891026E-0002 -1.319356E+0000
  1.385265E+0000 -2.848407E+0000
  1.109367E+0000  2.190968E+0000
 -1.781907E+0000  9.684623E-0001
  3.106311E-0001 -2.366744E+0000
  1.031672E+0000 -1.190765E+0000
  7.693083E-0001  2.025716E+0000
  1.108646E-0002 -1.454887E+0000
 -1.514536E+0000  1.995940E+0000
  2.874427E+0000 -1.264628E+0000
 -4.170756E+0000  7.936116E-0001
  2.639255E+0000 -3.299554E+0000
 -1.919052E+0000  4.052846E+0000
 -1.660121E-0001 -1.409380E-0001
 -2.652127E+0000 -1.960845E+0000
  1.908255E+0000 -1.963301E+0000
  8.846823E-0001  1.003691E+0000
 -1.538479E+0000  1.242924E+0000
 -1.554028E+0000 -2.282237E+0000
  1.700130E+0000 -1.152440E+0000
 -3.224140E-0001  4.246941E+0000
 -2.698108E+0000 -7.964868E-0001
  1.264348E+0000 -3.513894E+0000
  3.164043E+0000  5.655263E-0001
 -1.612482E+0000  4.532195E+0000
 -8.820606E-0001 -4.886510E+0000
  1.625518E-0001 -3.822843E+0000
  1.973348E+0000  2.088136E+0000
  3.077147E-0001 -4.706197E-0001
 -1.644890E+0000 -1.764758E+0000
 -2.983878E+0000 -2.324141E+0000
  4.820232E+0000 -2.388722E+0000
 -1.142809E-0001  5.892175E+0000
  1.917768E-0001 -6.116825E-0001
 -7.842254E-0001 -3.496630E+0000
  3.475361E+0000 -1.853107E+0000
 -3.844572E-0001  1.389210E+0000
  3.669920E-0001  2.271383E+0000
 -1.169981E+0000 -3.755466E+0000
 -5.269433E-0001 -2.325733E+0000
  3.326423E-0001 -5.731142E-0001
  3.369694E+0000  1.263284E+0000
 -2.988315E+0000  2.861127E+0000
  1.732121E-0001 -2.026412E+0000
 -7.214739E-0002 -5.999107E-0001
  3.057371E+0000 -3.390276E-0001
 -2.242525E+0000  1.079297E+0000
 -3.252885E-0001 -1.350801E-0001
 -1.408866E+0000 -8.785327E-0001
  2.637773E+0000 -2.228515E+0000
  5.717857E-0001  4.389972E+0000
 -4.164414E+0000  9.833275E-0001
 -1.500873E+0000 -3.049060E+0000
  4.659481E+0000 -6.448617E-0001
  1.498193E+0000  4.958351E+0000
 -2.640922E+0000  2.966492E+0000
 -2.623623E+0000 -2.493251E+0000
  1.906967E+0000 -3.892814E+0000
  4.637512E+0000  2.334885E+0000
 -3.608219E+0000  2.735650E+0000
 -1.281449E+0000 -2.581947E+0000
  2.383733E+0000 -2.049776E+0000
  1.966053E+0000  4.167480E+0000
 -1.723025E+0000  1.742375E+0000
 -2.187576E+0000 -2.859042E+0000
  2.679550E+0000  5.485183E-0001
  1.789608E+0000  2.218046E+0000
 -5.048087E+0000  2.749142E+0000
 -3.464517E-0001 -4.506920E+0000
 -1.917045E-0001 -1.939861E+0000
  4.898524E+0000  3.140943E+0000
 -4.417434E+0000  4.494506E+0000
 -2.104051E+0000 -4.458113E+0000
 -1.718925E+0000 -1.463556E+0000
  3.554408E+0000  1.975033E+0000
 -3.466888E-0001  5.773912E-0001
 -1.668569E+0000  4.176894E-0001
 -4.405248E-0001 -2.426322E+0000
  2.737892E+0000 -6.549258E-0001
 -1.763322E-0001  2.611708E+0000
 -1.578227E+0000  2.663142E+0000
  6.600458E-0001 -8.853817E-0001
 -1.440419E+0000 -1.720843E+0000
  1.789191E+0000 -8.918472E-0001
 -3.736740E-0001  1.486823E+0000
 -2.837839E+0000 -3.317533E-0001
  1.146419E+0000 -3.348077E+0000
  1.643287E+0000  1.647469E+0000
  2.251969E-0001  1.347067E+0000
 -1.584948E+0000  2.126762E+0000
  2.224395E+0000 -3.638394E+0000
 -1.597714E+0000  3.515055E+0000
  2.428276E+0000  1.753623E+0000
 -6.519270E+0000 -7.363035E-0001
  3.088350E+0000 -4.006354E+0000
  1.108470E+0000  1.388567E+0000
 -2.211807E+0000  2.525763E+0000
 -4.147418E+0000  1.151689E+0000
  3.708097E+0000 -2.220102E+0000
 -7.743927E-0001  1.636577E+0000
 -1.145141E+0000  2.905254E-0001
  1.260344E+0000 -1.368729E-0001
  3.847885E-0001  1.143094E+0000
  2.113178E-0001  1.938476E+0000
 -2.354970E+0000  1.013481E+0000
  6.924675E-0002 -2.237631E+0000
  1.425670E+0000 -9.266983E-0001
  1.109748E-0001  2.468145E+0000
 -1.972027E+0000  2.812848E+0000
  1.264025E+0000 -8.052903E-0001
  1.301359E+0000 -5.686973E-0001
 -1.488572E+0000  1.511837E+0000
  7.833126E-0001 -5.997638E-0001
 -2.224228E+0000  2.382844E+0000
  1.234800E+0000 -4.692815E-0001
 -7.258191E-0001  9.440072E-0001
  2.089780E+0000 -3.076372E-0001
 -2.955939E+0000  1.033584E+0000
  2.859313E+0000 -2.597685E+0000
 -9.273701E-0001  1.297207E+0000
  1.554935E+0000  2.246914E-0001
 -3.280035E+0000  2.878948E+0000
  1.511638E-0003 -3.195977E+0000
  2.074084E+0000 -1.968236E+0000
 -5.331036E-0001  2.826355E+0000
 -7.188644E-0001  5.167381E-0001
  3.152731E-0001 -1.455040E+0000
  2.109616E-0001  9.707163E-0001
  1.982239E+0000  4.443254E-0001
  2.957647E-0001  1.106308E+0000
 -3.556894E+0000 -2.796039E+0000
  5.570497E+0000 -1.862684E+0000
  1.585237E+0000  3.620260E+0000
 -5.693876E+0000  2.570682E+0000
 -1.782735E+0000 -5.122736E+0000
  2.596402E+0000 -2.491364E+0000
  4.202761E+0000  4.749086E+0000
 -3.178256E+0000  1.652025E+0000
 -6.734250E-0001 -2.469984E+0000
  1.814954E+0000 -2.165623E+0000
  4.127319E+0000  3.729688E+0000
 -5.342592E+0000  3.689941E+0000
 -4.223973E-0001 -3.275391E+0000
  2.826952E+0000 -4.602314E-0001
 -2.421327E+0000  5.773179E+0000
 -3.190660E-0002  5.675897E-0001
 -5.442487E-0002 -3.808457E+0000
 -2.431854E+0000  2.688681E-0001
  9.641048E-0001 -8.714153E-0001
  4.268212E-0001  1.321017E-0001
 -7.950583E-0001 -1.347222E-0001
 -2.572431E-0001  2.013471E+0000
  2.315124E+0000 -2.623092E-0001
 -5.936481E-0001  3.124676E+0000
 -1.670950E+0000 -1.160371E+0000
 -1.170933E-0001 -7.388851E-0001
  2.667097E+0000  4.455629E+0000
 -5.594816E-0001 -1.771175E-0001
  3.427511E-0001 -2.324967E+0000
 -5.024752E-0001 -6.946649E-0001
  3.223089E+0000  1.219107E+0000
 -1.355608E-0001  1.349235E+0000
  4.377497E-0001  1.864630E-0001
 -1.771971E+0000 -1.016510E-0001
  1.382219E+0000  5.867050E-0001
 -1.211068E+0000 -2.484784E+0000
  1.207422E+0000  1.717541E+0000
  3.560406E+0000 -5.761784E-0002
 -3.655089E+0000  1.595393E+0000
  4.305595E-0001 -5.501806E+0000
  6.313682E-0001 -3.700943E+0000
  8.058095E-0001  2.026699E+0000
 -1.742439E+0000  4.578541E-0001
 -6.326605E-0002 -3.323629E+0000
 -8.268282E-0002  7.614083E-0002
  3.073441E+0000  1.063397E+0000
 -3.203494E+0000  2.117935E+0000
  2.998220E-0001 -3.305605E+0000
  9.144648E-0001 -2.043453E+0000
  2.095291E+0000  2.499395E+0000
  1.835303E-0001  7.030278E-0001
 -3.325924E+0000 -1.583207E+0000
  4.258146E+0000 -4.306693E-0001
  1.603338E+0000  2.756032E+0000
 -5.315305E+0000  2.643719E+0000
  3.979716E-0001 -4.291106E+0000
  7.897994E-0001 -3.526912E+0000
  3.061193E+0000  4.660001E+0000
 -2.070950E+0000  2.580267E-0001
 -2.292899E+0000 -1.915136E+0000
  2.287310E+0000 -3.818686E+0000
  2.800644E+0000 -8.045286E-0001
  1.639366E-0001  5.188868E+0000
 -3.838652E+0000 -3.353826E-0001
 -1.175135E+0000 -2.409276E+0000
  4.851011E+0000  2.787587E-0001
 -2.748175E-0001  4.773174E+0000
 -3.102431E+0000 -1.066780E-0001
 -1.050927E-0001 -2.594071E+0000
  4.278058E+0000 -1.178768E+0000
  1.866471E+0000  3.306500E+0000
 -5.046090E+0000  3.616405E+0000
 -4.550415E-0001 -1.364511E+0000
  1.856903E+0000 -2.450521E+0000
  5.340379E-0001  1.734126E+0000
  1.065973E+0000  5.277338E-0001
 -4.902158E+0000  8.051348E-0002
  7.923558E-0001 -3.662487E+0000
  1.282009E+0000 -7.536713E-0001
  1.355678E+0000  3.383060E+0000
 -1.808500E+0000 -6.269679E-0001
 -2.275483E+0000 -2.695837E+0000
  2.890757E+0000 -2.721855E-0002
  2.431740E+0000  2.318552E+0000
 -3.663436E+0000  2.704385E+0000
 -2.486394E+0000 -3.117260E-0001
  1.948236E+0000 -1.415423E+0000
 -2.819394E-0001  2.922759E+0000
 -2.063770E+0000  1.702257E+0000
  1.114879E+0000 -2.611582E+0000
  1.516145E-0001 -1.191452E+0000
  2.573772E+0000  2.023239E+0000
 -1.490155E-0001 -5.773849E-0001
 -3.434355E+0000 -3.066616E-0001
  3.238518E+0000 -3.740764E+0000
 -1.651337E+0000  2.361245E+0000
 -1.800001E+0000 -5.216572E-0001
 -5.752468E-0001 -1.891025E+0000
  1.412753E-0002  2.067988E+0000
  1.542895E+0000 -3.609167E-0001
 -2.218194E+0000 -2.187243E+0000
  6.034347E-0001 -2.017766E+0000
  4.767122E-0001 -9.835567E-0001
 -3.260886E-0001  1.421291E+0000
  9.853401E-0001 -9.992115E-0001
 -4.987462E-0001 -1.280694E+0000
  3.944677E+0000 -1.997425E-0001
 -6.591259E-0001  2.900483E+0000
 -1.099705E+0000  2.322763E-0002
 -3.521789E+0000 -2.653189E+0000
  3.791016E+0000 -3.069864E+0000
 -2.158106E-0001  5.727662E+0000
 -4.945374E+0000  4.857287E+0000
  3.134340E-0002 -6.595386E+0000
  1.160421E+0000  1.069579E-0001
  5.493856E+0000  5.265427E+0000
 -5.712162E+0000  5.572004E+0000
 -7.561454E-0001 -4.408052E+0000
  3.257352E+0000 -1.683574E+0000
  1.134583E+0000  4.333082E+0000
 -3.620293E+0000  7.155597E-0001
 -2.317581E+0000 -3.123230E+0000
  4.766654E+0000  6.181323E-0001
  2.628622E+0000  6.268023E+0000
 -5.249737E+0000  2.903769E+0000
 -1.631868E+0000 -6.001180E+0000
  2.558042E+0000 -3.619593E+0000
  1.134967E+0000  5.823886E+0000
 -2.980745E+0000  2.412896E+0000
 -4.803368E+0000 -3.025965E+0000
  3.593946E+0000 -2.992048E+0000
  1.782684E+0000  2.326901E+0000
 -1.789003E+0000  2.754467E-0001
 -3.224296E+0000 -2.292428E+0000
  2.437647E+0000 -2.915336E+0000
  1.088852E+0000  1.564444E+0000
 -4.283729E+0000  5.930553E-0001
  5.115405E-0001 -2.588494E+0000
  2.050972E+0000 -2.625494E-0001
 -6.928042E-0001  1.813790E+0000
 -1.690264E-0001  9.802600E-0001
  5.267219E-0001 -1.805655E+0000
  1.858773E+0000  2.256023E+0000
 -2.496731E+0000  3.269707E-0001
  2.059546E+0000 -1.555048E+0000
  2.624709E+0000 -8.817759E-0001
  1.772912E+0000  1.487291E+0000
 -1.820868E+0000  9.091544E-0001
 -3.613037E-0001 -8.401579E-0001
 -6.655680E-0001 -1.700030E+0000
  9.546538E-0001  1.043798E+0000
  6.261767E-0001  3.039878E+0000
 -7.497491E-0001  2.298577E+0000
 -1.548746E+0000 -1.475582E+0000
 -3.445564E-0001 -1.003509E+0000
  2.794121E+0000  5.257468E-0002
 -6.837878E-0001  1.746105E+0000
 -3.806377E-0001 -5.662047E-0003
 -5.760348E-0001 -3.642882E+0000
  5.941872E-0001  1.565702E+0000
  6.715384E-0001  1.859438E+0000
 -2.616405E+0000 -1.209136E+0000
  1.838829E+0000 -1.269761E+0000
  2.808172E-0001  9.636245E-0001
 -1.407159E+0000  7.689777E-0002
 -7.686498E-0001  1.960397E+0000
  4.669392E-0001 -3.273340E-0001
  1.306274E+0000 -1.796722E+0000
 -1.704630E+0000  1.893231E+0000
 -1.487475E+0000 -8.485918E-0001
  7.368019E-0001  4.235167E-0001
 -8.005041E-0001 -8.899551E-0001
 -1.925575E+0000  7.826356E-0001
  2.512595E+0000 -1.768651E+0000
 -1.910723E+0000  3.833205E+0000
  1.967728E+0000 -3.859524E-0001
 -1.529476E+0000 -3.287245E-0001
 -2.011607E+0000 -2.283869E-0001
  1.659243E-0001 -2.171921E+0000
 -8.377308E-0001  1.315379E+0000
  1.959695E+0000 -1.315274E+0000
 -2.412088E+0000  4.441341E-0001
  3.601514E+0000  4.219664E-0001
 -1.568840E+0000  1.745545E-0001
 -4.614259E-0001 -1.543038E+0000
  1.172010E+0000 -9.698193E-0001
 -9.124381E-0001 -7.652434E-0001
  1.917814E+0000 -1.548609E+0000
 -8.180167E-0001  4.680551E-0001
 -3.657401E-0001  1.852552E+0000
  2.186863E+0000 -3.205352E+0000
 -1.083655E+0000 -4.234190E-0001
  1.441048E+0000  5.894373E-0001
  1.120230E+0000 -6.238356E-0001
  6.336774E-0002 -1.609821E-0001
  2.459280E+0000  6.748869E-0001
 -2.113065E+0000  3.640395E-0002
  2.961203E+0000 -6.988486E-0001
 -1.994137E-0001 -2.516600E-0001
  1.158128E+0000  1.284964E+0000
 -4.093476E+0000 -3.763725E-0001
  5.183212E-0001 -4.110177E+0000
  1.972126E+0000  4.726469E-0001
 -7.754499E-0001  4.154269E+0000
 -2.371570E+0000  9.899594E-0001
  1.077262E+0000 -3.165730E+0000
  2.188855E+0000  1.016802E+0000
  1.602987E+0000  1.320395E+0000
 -1.796997E+0000  1.008533E+0000
 -1.453374E+0000  2.148165E+0000
  1.073016E+0000 -2.093704E+0000
  1.380231E+0000  1.451342E+0000
 -1.638335E+0000  4.876139E-0001
  6.418895E-0001 -2.262212E-0001
 -8.333732E-0001 -1.940249E+0000
  4.042642E+0000  1.222995E-0002
 -3.345142E+0000  1.256913E+0000
  3.574064E-0001 -3.896663E+0000
  9.510853E-0001 -5.720544E-0001
  8.646367E-0001  1.633556E+0000
 -7.437684E-0001  6.033460E-0001
  3.556005E-0001 -2.300309E+0000
  1.290977E+0000  1.388619E+0000
  2.058233E+0000  3.890473E-0001
 -1.730296E+0000  7.798144E-0001
  5.292403E-0001 -1.130525E+0000
  1.940331E+0000 -6.475244E-0001
  4.755626E-0001  3.691356E-0001
  1.233552E+0000 -8.269286E-0001
  2.316509E-0001  6.144158E-0002
 -9.329684E-0001  1.785453E+0000
  5.588224E-0001 -1.477593E+0000
 -1.140063E+0000  9.152943E-0001
  2.073411E-0002  9.586297E-0001
  1.660349E+0000 -7.616828E-0001
 -1.279983E+0000  8.750698E-0001
  6.754801E-0001 -1.102317E+0000
  2.103072E-0001  2.337399E+0000
 -2.317011E+0000  2.609071E+0000
  3.802641E-0001 -2.852994E+0000
 -1.732581E+0000  3.365263E-0002
  4.520567E+0000 -5.819166E-0001
 -2.198275E+0000  1.845898E+0000
 -1.285311E+0000 -8.897680E-0001
  2.123279E-0001  5.667051E-0001
  1.307603E+0000 -1.896004E+0000
  5.908098E-0001 -7.439610E-0001
  3.055200E-0001  3.725372E-0001
  1.662094E+0000  8.844432E-0001
 -2.405155E+0000 -3.838383E-0001
 -5.441925E-0001 -2.931427E+0000
  1.827797E+0000  3.372578E-0001
 -1.681831E+0000 -5.164887E-0001
 -2.901760E+0000  1.754666E-0001
  9.753244E-0001 -2.426116E+0000
  9.682981E-0001 -2.261912E-0001
 -1.006738E+0000  3.282919E-0001
 -7.368390E-0001  2.521878E-0001
  6.059238E-0001 -3.371474E-0001
 -3.852403E-0001  5.506138E-0001
  6.253215E-0001 -1.795159E+0000
 -2.144205E-0001 -4.014406E-0001
  2.894731E+0000 -1.212874E+0000
 -2.668184E+0000  2.834172E+0000
  1.087393E+0000  2.135749E-0001
 -1.906758E+0000 -1.315732E+0000
  2.850781E-0001 -4.713207E+0000
  2.814636E+0000 -1.382440E+0000
 -9.858547E-0001  2.766480E+0000
 -1.179806E+0000 -9.351939E-0001
 -1.344847E+0000 -4.135447E+0000
  2.909480E+0000  7.520529E-0001
 -4.393918E-0001  3.669196E+0000
 -3.334803E+0000  1.878988E-0001
  1.767151E-0001 -2.468754E+0000
  2.540864E+0000 -1.088046E+0000
  6.639658E-0001  2.425519E+0000
 -7.079601E-0001  3.412231E-0001
  4.770923E-0001 -1.141862E+0000
 -1.328422E+0000 -8.477842E-0002
 -1.618196E-0001  1.548240E-0001
  2.897314E+0000 -9.625141E-0001
 -1.015488E+0000  1.522504E+0000
  9.937238E-0001 -1.713330E+0000
  2.218544E-0002  5.572968E-0001
  4.900982E-0001 -7.419360E-0001
 -1.292837E+0000  1.592671E+0000
  1.503835E+0000 -8.552716E-0001
 -1.458279E+0000  2.112574E+0000
  4.150595E-0001 -2.489039E+0000
 -1.288131E+0000 -8.892651E-0001
  8.637722E-0001  1.089619E+0000
 -3.254426E-0001 -2.692003E+0000
 -8.674864E-0001 -8.479684E-0001
  9.397885E-0001 -7.594481E-0001
 -1.370064E+0000  1.938821E-0001
 -6.426987E-0001  2.426990E+0000
 -5.320636E-0001 -3.608376E+0000
 -1.792799E+0000  9.399168E-0001
  2.537597E-0001  1.551403E+0000
  1.511915E-0001 -3.684692E-0001
  1.030983E+0000  6.053047E-0001
  9.815075E-0001 -8.917791E-0001
 -2.301021E+0000  1.413209E-0001
  3.586821E+0000  1.300104E+0000
 -3.180938E+0000  4.679614E-0001
  1.710730E+0000 -2.971277E+0000
 -3.088865E-0001 -2.337417E+0000
  1.832822E+0000  1.236636E+0000
 -4.139524E-0001  8.254644E-0001
 -2.537634E+0000 -1.202311E+0000
  1.925975E+0000 -2.038235E+0000
  2.065423E-0001  2.298284E+0000
 -2.652949E-0001  7.548083E-0001
 -3.433216E+0000 -3.237990E+0000
  2.241189E+0000 -4.946991E-0001
  2.114650E+0000  3.997464E+0000
 -1.303295E+0000 -2.340382E-0001
 -3.030720E+0000 -1.973676E+0000
  3.363869E+0000 -4.612021E-0001
 -7.887650E-0001  3.932741E+0000
 -1.218894E-0001 -2.408381E-0002
 -1.087986E+0000 -1.111900E+0000
  3.529351E-0001 -7.891258E-0001
  1.837237E+0000  2.202708E+0000
 -1.806863E+0000  7.050828E-0001
 -1.287290E+0000 -2.237977E+0000
  1.935392E+0000 -1.676575E-0002
 -2.116563E+0000  8.243628E-0001
  2.878706E-0001  8.947696E-0001
  1.411255E+0000 -1.765774E+0000
  2.479701E-0001  1.074885E+0000
 -1.636767E+0000  5.742269E-0001
  2.308552E+0000 -7.170278E-0001
 -6.441028E-0001  9.388516E-0001
 -4.704616E-0001 -1.764123E+0000
  6.576075E-0001 -4.726696E-0001
 -1.690895E+0000  4.981821E-0001
 -7.636530E-0001 -1.609738E+0000
  4.335110E+0000  7.218915E-0002
 -1.863361E+0000  1.181188E+0000
 -9.938365E-0001  2.698838E-0001
  7.928177E-0001 -1.496370E+0000
  1.338453E+0000  1.042859E+0000
 -4.049408E-0001  4.285333E+0000
 -8.756180E-0001 -6.712156E-0001
 -1.655756E+0000 -4.883296E+0000
  1.519863E+0000  6.360010E-0001
  2.491418E+0000  3.537419E+0000
 -3.312074E+0000 -1.340287E+0000
  2.660604E+0000 -4.871481E+0000
  1.469657E+0000 -1.325016E+0000
  3.057462E+0000  2.018339E+0000
 -2.666123E+0000  4.068343E+0000
 -2.965071E+0000 -3.099754E+0000
  1.099433E+0000 -3.625102E+0000
  4.634045E+0000  2.661516E+0000
 -1.813058E+0000  3.670530E+0000
 -2.585647E+0000 -1.678663E+0000
  1.579957E+0000 -3.767315E+0000
  3.020201E+0000  7.605449E-0001
 -2.535086E+0000  2.703826E+0000
 -1.322049E+0000 -1.936754E+0000
  9.169595E-0001 -3.481692E+0000
  5.337720E+0000  2.470703E+0000
 -4.191581E+0000  3.397375E+0000
  2.175338E-0001 -4.363578E+0000
  7.444066E-0001 -1.123830E+0000
  2.979769E+0000  9.145352E-0001
 -1.363485E+0000  7.396876E-0001
 -7.340954E-0001  5.681087E-0001
  7.829707E-0001 -2.078375E+0000
 -1.350373E+0000  1.416041E-0001
  6.673144E-0002  1.648098E+0000
 -1.592614E+0000 -2.519779E+0000
 -1.232584E-0001 -1.776550E+0000
  1.515438E+0000  7.267619E-0001
  9.440238E-0003  2.693793E+0000
  1.178643E-0001 -2.633586E+0000
  8.384381E-0001  1.142814E+0000
 -1.166938E+0000  8.838801E-0001
 -1.846971E+0000  1.090231E+0000
  6.566951E-0001  3.093653E-0001
  1.751614E-0001 -9.783150E-0001
  1.232731E-0001  7.672684E-0001
  3.438227E-0001 -2.352674E+0000
 -1.661689E+0000  2.333435E+0000
  3.138680E-0001 -8.024177E-0001
 -1.695766E+0000  1.008749E+0000
  3.300569E+0000 -1.313417E+0000
 -3.348605E+0000  3.743853E+0000
  2.851327E-0001 -1.786927E-0001
 -3.195767E-0001 -1.104420E+0000
  2.173985E+0000  1.010303E+0000
 -6.300413E-0001  2.235181E+0000
 -1.154887E+0000 -2.595295E+0000
  1.267895E+0000 -1.496184E+0000
  5.009866E+0000  1.416412E+0000
 -2.760960E+0000  3.191702E+0000
 -3.020048E+0000 -3.113987E+0000
 -1.368397E-0001 -6.211730E+0000
  2.633502E+0000  1.371071E+0000
 -1.433723E-0001  6.828006E+0000
 -4.719958E+0000 -1.645002E+0000
 -9.255237E-0001 -6.185987E+0000
  6.469079E+0000 -7.863701E-0001
  1.042976E-0001  3.444803E+0000
 -4.456887E+0000  1.295102E+0000
 -5.994433E-0001 -2.124814E+0000
  1.984595E+0000 -1.693273E+0000
  1.361487E+0000  7.519465E-0001
 -1.034833E+0000  6.243750E-0001
 -1.008828E+0000  4.841895E-0001
  3.471845E+0000  4.569774E-0002
 -8.170658E-0001 -1.143363E+0000
  1.373080E+0000  1.262796E-0001
 -1.067681E+0000  6.674527E-0001
  6.706462E-0001 -3.146376E-0001
 -6.436207E-0001 -1.724374E+0000
  1.675138E+0000  2.629461E-0001
 -9.518599E-0001  1.041102E+0000
  1.961269E+0000 -1.263876E-0001
 -2.108363E+0000 -4.726709E-0001
 -7.945167E-0001 -2.851045E+0000
  1.866997E+0000  6.144558E-0001
 -1.366195E-0001  1.142854E+0000
 -1.284247E+0000 -1.380955E+0000
  1.190241E+0000 -1.111413E+0000
  3.634574E+0000  6.689174E-0002
 -2.588617E+0000  1.022053E+0000
 -1.216361E-0002 -2.507713E+0000
  1.628724E+0000  1.233316E+0000
 -1.432488E-0001  2.554605E+0000
 -7.451350E-0001 -1.599415E+0000
 -5.723815E-0001 -2.385923E+0000
  2.499074E+0000  2.164602E+0000
 -2.652054E-0001  3.307019E+0000
 -1.131517E+0000 -7.354369E-0001
 -6.074276E-0001 -4.081411E+0000
  1.835888E+0000 -1.784465E-0001
  1.543884E+0000  7.680681E-0001
 -4.029605E+0000  1.295105E+0000
  9.824879E-0001 -3.198449E+0000
  2.338136E+0000  2.346615E+0000
 -8.571916E-0001  3.305727E+0000
 -4.974601E+0000  1.720854E-0001
  8.569107E-0001 -1.194118E+0000
  2.503671E+0000  3.276841E+0000
 -8.323777E-0001  1.533169E+0000
 -5.899489E+0000 -1.464175E+0000
  9.527782E-0001 -5.119070E+0000
  4.117138E+0000  5.085236E-0001
 -8.280711E-0001  3.008626E+0000
 -1.683449E+0000 -2.900677E+0000
 -2.119245E+0000 -4.198105E+0000
  3.388392E+0000  8.012731E-0001
  1.192738E+0000  3.367362E+0000
 -3.690096E+0000  1.226646E+0000
 -1.370287E-0001 -3.004127E+0000
  1.584327E+0000  2.249445E-0001
 -4.125470E-0001  4.007174E+0000
 -3.325061E+0000 -3.978829E-0001
 -5.759489E-0001 -2.706641E+0000
  4.983043E+0000  3.137914E-0002
 -1.059036E+0000  4.213295E+0000
 -4.771052E+0000 -4.625654E-0002
 -4.917559E-0001 -4.056460E+0000
  5.194128E+0000 -7.768310E-0001
 -1.028849E+0000  2.887728E+0000
 -3.930784E+0000 -6.965166E-0001
  2.282007E+0000 -2.344199E+0000
  1.231561E+0000 -4.283735E-0001
 -1.172284E+0000  3.193299E+0000
  8.359336E-0001  3.979425E-0001
 -1.573002E+0000  9.537701E-0001
  4.870029E-0001 -1.417313E+0000
  5.362375E-0001 -7.232807E-0001
  1.177524E+0000 -9.297259E-0001
  1.336504E-0001  9.323133E-0001
 -1.387451E+0000  2.367889E+0000
 -7.131631E-0001 -7.471165E-0002
  2.753104E+0000 -1.109916E+0000
  1.033854E+0000  4.291514E+0000
 -3.784214E+0000  6.772852E-0002
 -7.962193E-0001 -4.501112E+0000
  3.275546E+0000 -1.119001E+0000
  8.038035E-0002  1.965567E+0000
 -3.248795E+0000  8.487206E-0001
 -3.193777E-0001 -2.571600E+0000
  3.210379E+0000  7.489677E-0001
  2.817129E+0000  1.347846E+0000
 -4.520992E+0000  1.945300E+0000
  4.884450E-0001 -4.203254E+0000
  4.075462E+0000 -1.197069E-0001
 -6.570909E-0001  4.295177E+0000
 -4.001180E+0000 -1.692620E+0000
  1.425810E+0000 -4.683445E+0000
  2.037864E+0000  3.728948E+0000
 -4.509800E-0001  1.329995E+0000
 -4.003535E+0000 -2.273615E+0000
  3.669047E+0000 -3.116599E+0000
  2.162765E+0000  1.341357E+0000
 -4.670478E-0001  4.817011E-0001
 -3.343703E+0000  8.462719E-0001
  3.507768E-0001 -9.845826E-0001
  3.128096E+0000  6.941046E-0001
 -3.999614E-0001  7.762347E-0001
 -2.344288E+0000 -1.190657E+0000
  1.993147E+0000 -2.535242E+0000
  1.761742E+0000  1.273930E+0000
 -2.494917E+0000  2.215921E+0000
 -1.412773E+0000 -1.383466E+0000
  2.191939E+0000 -2.496480E+0000
  1.647547E+0000  2.339458E+0000
  1.039068E+0000  8.539302E-0001
 -4.628608E+0000 -2.781901E-0001
  4.019127E+0000 -5.027008E+0000
  7.276103E-0001  3.350385E+0000
 -1.394308E+0000  3.777675E+0000
 -2.958068E+0000 -3.385227E+0000
  1.801654E+0000 -8.294643E-0001
  2.421494E+0000  1.529746E+0000
 -6.572830E+0000  9.143125E-0001
 -3.717680E-0002 -1.790883E+0000
  1.675702E+0000 -9.085220E-0001
 -6.529381E-0001  2.834252E+0000
 -6.880579E-0001  3.547172E-0001
 -1.822782E+0000  8.648270E-0001
  8.372976E-0001 -8.711449E-0001
  1.088879E+0000 -2.512132E-0001
 -6.884093E-0001  2.159651E+0000
 -1.120059E+0000 -2.729050E-0001
  2.339523E-0001 -2.934970E+0000
  1.788729E+0000  5.131305E-0002
  2.532169E+0000  4.010583E+0000
 -3.454304E+0000  6.752261E-0001
 -2.180427E+0000 -2.122588E+0000
  4.396255E+0000 -1.405133E+0000
  2.764591E+0000  2.653933E+0000
 -3.149710E+0000  3.240054E+0000
 -1.038795E+0000 -5.458040E+0000
  2.737945E+0000 -1.955521E+0000
  3.933424E+0000  4.516602E+0000
 -4.316539E+0000  3.943668E+0000
 -5.185322E+0000 -4.291432E+0000
  6.287139E+0000 -4.186307E+0000
  3.164856E-0001  4.180344E+0000
 -1.463395E+0000 -4.193360E-0001
 -1.796865E+0000 -5.200696E+0000
  4.299844E+0000 -1.819220E+0000
  1.680505E+0000  4.872871E+0000
 -3.057617E+0000 -2.020171E-0001
 -9.222444E-0001 -4.951273E+0000
  3.637655E+0000  1.423991E-0001
  3.850454E-0002  3.491518E+0000
  6.829864E-0002 -5.119249E-0002
 -2.192101E+0000 -1.915701E+0000
  2.529798E+0000 -1.919528E+0000
 -1.933051E+0000  2.557250E+0000
 -2.465517E-0001  6.801065E-0002
 -6.691450E-0001 -1.590895E+0000
  2.050344E+0000 -1.853627E+0000
  1.080386E+0000  4.928497E-0001
 -9.312811E-0001  1.256803E+0000
 -9.505181E-0001 -3.838097E-0001
  1.891663E-0001 -1.772793E+0000
 -7.100572E-0001 -6.850001E-0001
 -2.803542E-0001  1.527692E+0000
 -1.400156E+0000 -2.275321E-0001
 -4.660291E-0001 -3.305914E-0001
  1.673822E+0000  1.208407E-0001
 -1.110236E-0001  1.201532E+0000
 -6.683758E-0001  3.700679E+0000
  4.006802E-0001 -3.071671E+0000
 -1.362701E+0000  1.046855E+0000
  1.262904E+0000  5.814792E-0001
 -2.053492E+0000  3.375209E-0001
  3.071223E+0000 -1.699572E+0000
 -5.827777E-0001 -8.695106E-0002
  2.399349E+0000  2.192522E+0000
 -1.246484E+0000 -4.289840E-0001
 -1.423159E+0000 -2.907057E+0000
  2.765622E+0000 -1.367199E+0000
  1.922740E+0000  3.851093E+0000
 -4.176060E+0000  2.405912E+0000
 -8.579471E-0001 -4.593580E+0000
  2.114607E+0000 -3.221896E+0000
  2.377119E+0000  4.019957E+0000
 -3.194545E+0000  1.007737E+0000
 -6.851292E-0001 -5.852966E+0000
  2.890181E+0000 -1.745184E+0000
  3.017897E+0000  5.248127E+0000
 -5.158352E+0000  2.227536E+0000
  1.117226E-0001 -7.657093E+0000
  2.048365E+0000 -9.558697E-0001
  3.924111E+0000  2.331338E+0000
 -5.846506E+0000  2.778900E+0000
 -1.629852E-0001 -3.863058E+0000
  2.598004E+0000 -1.815429E+0000
  4.561609E+0000  2.700790E+0000
 -4.343142E+0000  2.301349E+0000
 -7.374581E-0001 -3.187884E+0000
  8.605430E-0001 -2.130521E+0000
  5.520400E+0000 -1.165797E+0000
 -2.050454E+0000  3.577370E+0000
 -3.401976E+0000 -3.941828E-0001
  4.092226E+0000 -3.128428E+0000
  1.961509E+0000  1.937044E+0000
 -1.194618E+0000  3.200091E+0000
 -2.701499E-0001 -2.267773E+0000
  2.321931E+0000 -3.649788E+0000
  2.163511E+0000  9.159593E-0001
  3.285103E-0002  3.040899E+0000
 -1.663343E+0000 -1.586197E+0000
  4.873463E-0001 -2.855519E+0000
  4.444345E+0000 -1.828379E+0000
 -2.136390E+0000  3.355361E+0000
 -1.720329E+0000 -1.248728E+0000
 -2.903261E+0000 -4.043059E+0000
  2.154067E+0000  6.136908E-0001
  2.513760E+0000  2.726965E+0000
 -3.850640E+0000  1.467853E+0000
 -5.100197E-0001 -1.756759E+0000
  1.914663E+0000 -1.220533E+0000
  4.979391E-0001  3.509668E+0000
 -3.650126E+0000 -2.488865E-0001
 -2.595204E+0000 -1.192887E+0000
  4.092889E+0000 -2.860239E+0000
 -2.424681E+0000  1.673302E+0000
  9.303729E-0001  2.901710E+0000
 -3.312074E-0001 -1.583676E+0000
  3.243987E+0000 -1.384091E+0000
  6.802721E-0001  2.658045E+0000
 -1.714704E+0000  3.354353E-0001
  1.122309E+0000 -1.662711E+0000
  1.896141E+0000  1.246093E-0001
  4.847133E-0001  2.028732E+0000
 -1.338518E+0000 -3.723463E-0001
 -1.790604E+0000 -3.777070E+0000
  1.117469E+0000 -2.838666E+0000
  1.945967E+0000  2.919861E-0001
  1.315914E+0000  3.981493E+0000
 -5.479932E+0000 -1.633851E+0000
  1.868254E+0000 -6.234453E+0000
  4.704250E+0000  3.448900E+0000
 -2.195456E+0000  7.917635E+0000
 -3.267489E+0000 -4.601266E+0000
  1.862935E-0001 -3.418442E+0000
  5.627229E+0000  2.567713E+0000
 -2.461504E+0000  6.220371E+0000
 -3.767702E+0000 -4.294195E+0000
  1.335266E+0000 -3.161336E+0000
  4.654135E+0000  1.101046E+0000
 -2.812150E+0000  8.418288E-0001
 -2.091339E+0000 -1.752889E+0000
  1.824021E+0000 -3.878594E+0000
  4.577430E+0000 -1.752519E+0000
 -2.232367E+0000  2.221268E+0000
  1.533957E+0000 -1.501337E+0000
 -1.473129E-0003 -5.942653E-0001
  1.539941E+0000  1.596440E+0000
 -2.160419E+0000  1.301458E+0000
  8.448412E-0001  6.086871E-0001
  8.848124E-0001 -4.961808E-0001
 -4.976831E-0001 -5.045501E-0001
  6.356555E-0001 -1.519248E+0000
  9.506483E-0001  7.185704E-0001
  2.777921E-0001  3.223412E+0000
 -3.686282E+0000 -3.580057E+0000
 -6.247726E-0001 -2.874155E+0000
  6.777005E+0000  1.259271E+0000
 -3.278496E+0000  4.975481E+0000
 -2.366080E+0000 -1.954034E-0002
 -1.593491E+0000 -5.320381E+0000
  1.651409E+0000  1.029219E+0000
  1.383971E+0000  3.282495E+0000
 -4.852832E+0000  3.594555E-0001
  9.217778E-0001 -5.372337E+0000
  2.990633E+0000  9.318626E-0003
  2.242404E+0000  3.480179E+0000
 -2.772955E+0000  1.963185E+0000
 -3.799005E-0001 -4.581902E+0000
  1.679509E+0000  1.433253E+0000
  1.720406E+0000  1.358737E+0000
 -3.110220E+0000 -4.906123E-0001
  2.816979E+0000 -3.578257E+0000
  1.132119E-0001  3.680381E-0001
 -1.728786E-0001  1.040881E+0000
 -9.598068E-0001 -1.026718E+0000
  2.870173E-0001  1.622186E+0000
 -2.359437E-0002 -2.109226E-0001
 -2.231746E+0000  1.497107E+0000
  2.147859E+0000 -2.370967E+0000
  1.212341E+0000  2.718533E-0001
  3.271041E-0001  8.054582E-0001
 -2.915327E+0000 -2.323343E+0000
  3.025797E-0001  3.993862E-0002
  1.773452E+0000  4.027712E-0001
 -4.657195E-0001 -4.626533E-0001
  3.597805E-0002 -5.252882E-0001
 -8.035270E-0001 -2.421277E-0002
  1.373862E+0000 -1.530289E+0000
 -1.529798E-0001 -1.199637E+0000
  1.620128E-0001 -1.764129E+0000
  1.676219E+0000 -1.145786E-0001
 -7.290094E-0001  1.682919E+0000
  1.159889E+0000  1.298418E+0000
 -1.727492E+0000 -1.082856E+0000
  2.537806E+0000 -1.399079E+0000
  8.418277E-0001  8.349936E-0001
  1.108075E+0000  7.471878E-0001
 -2.673322E+0000 -1.463773E-0001
 -1.192376E+0000 -1.404313E+0000
  4.231157E-0001  1.018503E+0000
 -1.087691E+0000  1.936958E+0000
 -3.164363E+0000  1.911646E+0000
  9.344645E-0001 -7.730704E-0002
 -6.140581E-0001 -3.952498E-0001
  8.254910E-0001  1.251724E+0000
 -3.201965E-0001  3.138252E+0000
 -1.251940E+0000  2.130690E-0001
  7.505878E-0001  2.315482E-0001
  2.716680E-0001  2.938606E-0001
 -7.893033E-0001 -6.118178E-0001
 -2.112422E-0001  2.243293E+0000
  8.357872E-0001 -6.057048E-0002
 -5.610202E-0001 -1.547220E+0000
  4.565641E+0000  8.351904E-0001
 -3.194739E+0000  2.948592E+0000
 -2.663292E+0000 -1.573470E+0000
  4.168674E-0001 -2.194714E+0000
  1.349861E+0000  1.622748E+0000
  3.198839E+0000  4.560592E+0000
 -6.308134E+0000  1.236059E+0000
  3.741319E-0001 -5.517316E+0000
  5.169176E+0000 -3.586162E-0001
  2.063110E+0000  5.840768E+0000
 -2.573198E+0000  1.877151E+0000
 -1.442577E+0000 -5.666458E+0000
  3.851925E+0000 -2.581310E+0000
  1.820041E+0000  5.044323E+0000
 -3.715657E+0000  1.527853E+0000
 -3.483978E+0000 -3.083679E+0000
  5.606131E+0000 -3.064896E+0000
  3.518969E+0000  5.528996E+0000
 -5.265077E+0000  2.052442E+0000
  6.884901E-0001 -3.418098E+0000
  2.796487E+0000  8.475365E-0001
  8.635303E-0001  8.786523E-0001
 -6.885187E-0002  1.563803E+0000
 -2.267904E-0001  1.586055E+0000
  1.411065E+0000 -1.979313E+0000
 -1.337271E+0000  3.707969E+0000
  3.036847E+0000  2.327796E+0000
 -4.940142E+0000 -2.858127E-0001
 -4.292873E-0001 -7.523255E-0001
  1.683043E+0000 -1.005924E+0000
  2.006686E-0001  1.551703E+0000
 -2.803960E-0001  8.208167E-0001
 -7.048421E-0001  7.864037E-0001
 -2.342078E+0000 -5.661133E-0001
  2.651176E+0000 -1.166262E+0000
  1.313936E-0001  2.147080E+0000
 -2.422675E+0000  2.647404E+0000
  9.104677E-0001 -1.614623E+0000
 -1.370462E+0000  8.108340E-0001
  4.488450E+0000 -5.659054E-0001
 -1.589693E+0000  1.535670E+0000
 -1.120728E+0000  1.325329E+0000
  7.515521E-0001 -1.181276E+0000
 -1.578413E+0000  1.872012E+0000
  2.970574E+0000 -9.798571E-0001
 -3.117150E+0000 -1.182758E+0000
  3.117845E+0000 -7.260791E-0001
  4.125330E-0001  1.210461E+0000
  1.433293E-0001  5.238547E-0001
 -2.421885E+0000  1.032854E-0001
  1.234581E+0000 -2.068511E+0000
  2.739375E+0000  1.016885E+0000
 -5.014371E-0002  3.941568E+0000
 -4.316476E+0000 -3.066582E+0000
  2.621271E+0000 -1.409327E+0000
  1.340600E+0000  7.933201E-0001
 -2.505770E+0000  1.738942E+0000
 -2.325638E+0000  5.317741E-0001
  9.470674E-0001 -3.632169E+0000
  2.699706E+0000 -3.016759E-0001
 -2.998735E-0002  2.699522E+0000
 -4.859417E+0000 -1.659896E+0000
  1.368997E+0000 -3.803421E+0000
  1.926092E+0000  3.923596E+0000
 -1.526686E+0000  1.393415E+0000
 -1.564397E+0000 -2.012233E+0000
  3.413653E+0000 -2.316672E-0001
  1.137301E+0000  3.227423E+0000
 -3.221792E+0000 -3.520768E-0001
 -1.558926E+0000 -3.560066E+0000
  4.546886E+0000 -2.983704E+0000
  6.252392E-0001  1.496334E+0000
 -2.065306E+0000  2.229054E+0000
 -3.154489E-0002 -3.963797E+0000
  1.979181E+0000 -2.253493E+0000
  1.752465E+0000  2.412584E+0000
 -2.612312E+0000  2.822295E-0001
 -1.854104E+0000 -2.996972E+0000
  2.672474E+0000 -2.415521E+0000
  2.352716E+0000  4.607641E+0000
 -4.154247E+0000  1.664230E+0000
 -1.418300E+0000 -2.494872E+0000
  2.817704E+0000  1.672163E+0000
 -2.569874E+0000  1.370033E-0001
  1.032914E+0000 -9.358709E-0001
 -2.726462E-0001  2.097790E-0001
  1.057221E+0000 -1.427356E+0000
  3.523175E-0001  1.498356E+0000
 -6.862393E-0001  1.416782E+0000
 -1.854824E+0000 -3.999309E-0001
  1.007653E+0000 -2.685246E+0000
  2.081797E+0000  6.925633E-0002
  2.277950E+0000  8.069124E-0001
 -3.465810E+0000  7.728121E-0001
  1.187153E+0000 -4.612748E+0000
  1.849701E+0000  1.513563E-0001
  2.083012E+0000  3.778902E+0000
 -3.650477E+0000  4.403104E-0001
  2.152922E+0000 -2.331554E+0000
  3.451110E-0001  1.181980E+0000
 -1.137277E-0002  2.735581E+0000
 -9.494032E-0001 -3.128181E-0001
 -2.692091E+0000 -4.742732E-0001
  1.727952E+0000 -4.956728E+0000
  3.378455E-0001  2.443708E+0000
  2.266954E-0001  1.797351E+0000
 -3.523794E-0001 -6.430268E-0001
 -7.797074E-0001  1.601059E+0000
 -4.891458E-0002  1.030399E+0000
  9.147968E-0001  1.626271E+0000
 -2.387019E+0000  2.494582E-0001
  3.164223E+0000 -3.588755E+0000
 -2.963584E-0001  1.936395E+0000
  1.634132E+0000  1.088826E+0000
 -4.821076E+0000 -1.887645E+0000
  1.105574E+0000 -2.857684E+0000
  2.524959E+0000  3.693454E+0000
 -4.237809E-0001  2.694022E+0000
 -4.028263E+0000 -2.203968E-0001
  3.483998E+0000 -6.122532E+0000
  2.356159E+0000  1.510809E+0000
  3.949886E-0002  3.653204E+0000
 -3.850884E+0000 -1.923392E+0000
 -7.264546E-0001 -2.521800E+0000
  1.731454E+0000  4.643863E-0001
 -2.725067E+0000  7.540873E-0001
  1.385500E+0000 -3.008448E+0000
 -1.226281E-0002 -9.159123E-0001
  1.899956E+0000  1.771705E+0000
 -2.731782E+0000  1.267516E+0000
 -2.334951E-0001 -2.501992E+0000
  1.161798E+0000 -1.664735E-0001
 -1.151009E+0000  1.958091E+0000
 -6.239057E-0001  2.692653E-0001
 -5.302135E-0001 -1.466280E+0000
  1.713344E-0001  1.372854E-0001
  2.252934E-0001  1.910711E+0000
 -1.378931E+0000  4.790744E-0001
 -9.230659E-0001 -2.732878E-0001
  1.605694E+0000  8.261605E-0001
 -1.588820E+0000  2.064164E+0000
 -2.383424E+0000  9.386441E-0001
  6.967873E-0001 -2.980692E+0000
  3.006211E+0000  1.246392E+0000
 -1.080147E+0000  2.091685E+0000
 -1.348671E+0000  5.588629E-0001
 -5.749837E-0002  3.921655E-0001
  7.780162E-0001  1.595101E-0001
  9.888417E-0001  2.697798E+0000
  3.005870E-0001  8.129428E-0001
 -1.081088E+0000 -3.486701E+0000
  1.754732E+0000 -1.690169E+0000
  1.398522E+0000  3.004047E+0000
 -6.361878E-0001  2.783332E-0002
 -1.542647E+0000 -3.160410E+0000
  1.681874E+0000 -2.857021E+0000
  2.650720E+0000  1.696509E+0000
  9.353762E-0001 -6.088600E-0002
 -8.684926E-0001 -1.346979E-0001
  2.545652E+0000 -1.534798E+0000
  4.881186E-0001  1.039418E+0000
 -2.209505E+0000 -5.510347E-0003
  1.277402E+0000 -1.875456E+0000
  1.977363E-0001 -1.613974E+0000
 -2.539863E+0000  7.055818E-0002
  1.297408E+0000  1.321541E-0001
 -1.973753E+0000 -2.645324E+0000
 -6.625638E-0001  8.069627E-0001
 -2.178294E-0001 -5.563570E-0001
 -1.802854E+0000 -1.391898E+0000
  1.284739E+0000  3.193935E-0001
 -2.748752E+0000 -6.979445E-0001
  3.400291E+0000  7.438762E-0001
 -1.027400E+0000  1.526361E+0000
 -2.414865E+0000 -1.052710E+0000
 -6.758016E-0002 -3.776855E+0000
  1.563761E+0000 -6.336094E-0001
  3.601608E+0000  1.680178E+0000
 -6.547454E+0000  7.781721E-0001
 -1.358480E-0001 -5.106827E+0000
  6.741345E+0000 -6.589501E-0001
 -3.126737E+0000  4.274288E+0000
 -1.725338E+0000  1.539327E+0000
 -3.170994E+0000 -4.917269E+0000
  3.465796E+0000 -1.550676E+0000
  1.022794E+0000  1.985092E+0000
 -1.202145E+0000  2.229727E+0000
 -2.020742E+0000 -2.412408E+0000
 -9.434798E-0001 -1.000992E-0001
  2.999605E+0000 -1.678812E+0000
 -1.319967E+0000  1.696805E+0000
 -5.143610E-0001 -2.282926E-0001
 -5.390946E-0001  1.858348E+0000
  2.507918E+0000 -8.806113E-0001
 -1.711918E+0000 -1.386184E+0000
 -4.440004E-0001  4.392158E-0001
  4.659939E-0001  2.749348E-0001
  1.900890E-0001 -3.024693E+0000
 -6.458431E-0002  2.870005E-0001
  1.939034E+0000 -1.118297E+0000
 -4.975795E-0001  6.555787E-0001
  7.296640E-0002 -1.353726E+0000
  7.454744E-0001 -3.832228E-0001
 -1.478280E+0000  1.128674E+0000
 -1.147370E-0002 -1.460394E+0000
  1.474915E-0001 -1.160385E+0000
  2.195504E+0000 -3.033637E-0001
  9.545815E-0001  2.609092E+0000
 -1.812782E+0000  8.097658E-0001
 -1.186563E+0000 -2.637551E+0000
  4.539368E+0000 -1.896653E+0000
  5.024036E-0001  4.010712E+0000
 -2.076563E+0000  1.033482E+0000
 -1.872342E+0000 -5.457507E+0000
  4.045843E+0000 -3.096460E+0000
  2.421310E+0000  4.133846E+0000
 -3.307597E+0000  1.577155E+0000
 -2.022961E+0000 -4.310051E+0000
  4.156565E+0000 -1.985194E+0000
  2.059790E+0000  4.292774E+0000
 -3.810889E+0000  2.771330E+0000
 -1.459327E+0000 -4.540600E+0000
  7.423448E-0001  2.012201E-0001
  2.392854E+0000  1.702641E+0000
 -9.910315E-0001  7.890361E-0001
 -1.015674E+0000 -2.753429E+0000
  1.236761E+0000 -3.789871E-0001
 -8.280942E-0002  8.859447E-0001
  6.939523E-0001 -5.170272E-0002
 -6.428052E-0001 -3.618447E+0000
  1.324674E-0001  1.682795E+0000
  3.101276E+0000  1.837434E+0000
 -5.152480E+0000  2.606132E-0001
  1.044224E+0000 -3.812215E+0000
  2.226331E+0000 -4.783853E-0001
 -3.039045E-0001  3.414475E+0000
  2.259704E-0001 -9.617663E-0002
 -1.296431E+0000 -1.467244E+0000
 -1.751069E-0002 -1.874585E+0000
  1.096525E+0000 -8.721853E-0001
 -1.301614E+0000  3.478564E-0001
 -6.015268E-0001 -3.224810E+0000
  1.152112E+0000 -9.839140E-0001
 -1.576008E+0000  1.179639E+0000
  2.549683E+0000 -3.537658E+0000
 -2.950384E+0000 -1.380359E+0000
  4.248888E+0000 -1.759433E-0002
 -8.884058E-0001  4.014647E+0000
 -1.727009E+0000 -1.904889E+0000
 -8.502765E-0002 -1.071700E-0001
  2.928268E+0000  1.123496E+0000
 -3.635945E+0000  1.658707E+0000
 -3.640315E+0000 -9.453709E-0001
  3.932157E+0000 -3.600351E+0000
  1.563137E+0000  4.692939E+0000
  2.920604E-0001  2.467454E+0000
 -5.398399E+0000 -2.623324E+0000
  4.304878E+0000 -1.227606E+0000
  2.229399E+0000  2.935779E+0000
 -4.543397E+0000  2.996868E+0000
  1.982424E-0001 -5.753376E+0000
  2.103329E+0000 -2.318539E+0000
  9.038780E-0001  4.290215E+0000
 -1.113914E+0000  1.296086E+0000
 -2.091983E+0000 -1.024619E-0001
  3.704657E+0000  4.221909E-0002
 -5.574704E-0001 -2.777734E-0001
 -1.372165E+0000 -1.035975E+0000
  3.949779E+0000 -1.490672E+0000
 -7.503670E-0001  2.622529E+0000
 -1.576009E+0000 -5.588306E-0001
 -6.387079E-0001 -9.670116E-0001
  1.976896E+0000 -9.461203E-0001
 -2.975869E-0001  3.004166E+0000
 -6.188135E-0001  1.621826E+0000
 -1.050116E+0000 -1.500345E+0000
 -7.196791E-0001  9.336100E-0001
  4.710992E+0000 -1.349262E-0001
 -2.361039E+0000  2.201125E+0000
 -8.084495E-0001 -1.919652E+0000
 -5.672109E-0002 -4.194613E+0000
  2.595013E+0000  3.863643E-0001
 -7.564857E-0002  4.634096E+0000
 -2.305262E+0000 -1.866741E+0000
  8.389539E-0001 -1.503722E+0000
  3.411842E+0000 -1.669965E+0000
 -5.191022E-0001  5.135466E+0000
 -9.127900E-0001 -5.488645E-0001
 -2.113566E+0000 -1.786198E+0000
  1.449568E+0000  2.223188E+0000
  6.447591E-0001  1.792835E+0000
 -4.583163E+0000  1.346699E+0000
  6.357375E-0001 -2.952893E+0000
  1.498740E+0000  1.471460E+0000
  2.054881E+0000  2.879891E+0000
 -2.498332E+0000 -9.370006E-0001
  8.503031E-0001 -2.029269E+0000
  1.774448E+0000  2.320930E+0000
 -4.273660E-0001  1.746434E+0000
 -9.906570E-0001 -2.423565E+0000
  1.750865E+0000 -1.879062E+0000
 -7.434350E-0001  9.270387E-0001
  3.317939E-0001 -1.471108E-0001
 -1.233236E-0001  1.914395E+0000
 -2.448553E+0000 -1.144085E+0000
  2.092412E+0000 -3.212522E-0001
 -2.950186E-0001  4.978200E-0001
 -2.103904E+0000  1.035129E+0000
 -1.113090E+0000  2.125742E+0000
 -1.835679E+0000 -1.007312E+0000
 -1.087912E+0000 -2.041611E+0000
  2.041322E+0000  6.831496E-0001
  3.861555E-0001  1.881299E+0000
 -1.263758E+0000 -9.852951E-0001
 -2.937911E-0001 -9.047812E-0001
 -8.579628E-0001 -1.777580E-0001
  2.873200E+0000 -9.017624E-0001
 -6.955644E-0001 -2.028283E-0001
  1.154604E-0001 -8.091552E-0002
  1.594436E+0000  6.828969E-0001
 -1.408673E+0000  1.738876E+0000
 -4.060659E-0001 -1.121788E+0000
  1.126265E+0000 -6.592045E-0001
  2.897137E+0000 -5.938329E-0001
 -1.762390E+0000  5.046555E-0001
 -1.215999E+0000  6.972271E-0001
  3.364505E-0001 -1.934722E+0000
  6.272316E-0001  1.702929E+0000
  7.263581E-0001  6.872228E-0001
 -1.901898E+0000  1.209574E+0000
  4.181163E-0001  7.201535E-0001
  2.258473E+0000 -1.178962E+0000
 -3.349666E+0000  3.833673E+0000
  1.050345E+0000 -3.477857E-0001
 -2.222470E+0000 -1.324592E+0000
  1.075419E+0000 -3.330071E-0001
  1.739448E-0001  2.271499E-0001
 -8.953479E-0001  1.953262E+0000
 -2.147294E+0000 -4.274223E-0002
 -3.336073E-0001 -2.402677E+0000
  1.638151E+0000  1.506250E+0000
  2.009476E+0000 -4.756764E-0002
 -3.783055E+0000  1.016843E+0000
  2.058737E+0000 -7.975236E-0001
  7.188417E-0002  7.828110E-0001
 -1.198827E+0000  2.809054E+0000
 -1.390865E+0000  5.147253E-0001
  9.717706E-0001 -3.361792E-0001
  1.234229E-0002  2.280108E+0000
 -3.038337E+0000 -2.009639E+0000
  1.325100E+0000 -1.110817E+0000
  1.307530E+0000 -5.495659E-0001
 -1.477536E+0000  2.124253E+0000
 -9.298652E-0001 -1.083282E+0000
 -5.623266E-0001 -2.296750E+0000
 -2.621278E-0002 -3.555320E-0001
  7.980957E-0001  7.692056E-0001
 -3.131994E-0001 -8.994528E-0001
 -2.222626E-0001  1.667737E+0000
  7.974326E-0001 -3.191823E-0001
 -1.150380E+0000  2.179038E+0000
  8.881553E-0001 -5.629083E-0001
 -2.618364E+0000 -1.148232E+0000
  1.468825E+0000 -1.058118E+0000
  5.091423E-0001  2.680449E+0000
 -8.766976E-0002  7.022637E-0001
 -9.132355E-0001  6.703251E-0003
  1.725280E-0001 -5.701552E-0001
  1.031050E+0000  2.346997E-0001
  8.280781E-0001 -4.811165E-0001
 -2.249810E+0000  6.420978E-0001
  1.779571E+0000 -9.214746E-0001
 -2.707389E+0000  1.339360E+0000
  1.568953E+0000  1.679828E-0001
 -1.679725E+0000 -1.502668E+0000
 -4.379369E-0001  1.559470E+0000
  2.477523E+0000 -1.057613E-0001
 -4.080506E-0001  1.188122E+0000
  4.110382E-0001  6.321399E-0001
 -2.436010E+0000 -2.423902E+0000
  2.850930E+0000 -3.379641E+0000
  2.311916E+0000  2.879263E+0000
 -1.859919E+0000  3.156906E+0000
 -3.083261E+0000 -1.659621E+0000
  3.024059E+0000 -2.340233E+0000
  9.264647E-0001  1.711751E+0000
 -1.155881E+0000  2.271470E+0000
 -5.709482E-0001 -3.629939E+0000
  4.671170E-0001 -3.317715E-0001
  5.900759E+0000  2.130601E+0000
 -4.401592E+0000  6.814863E+0000
 -7.733092E-0001 -1.837632E+0000
  1.213171E+0000 -6.050169E+0000
  4.498704E+0000  1.993663E+0000
 -2.581363E+0000  3.856089E+0000
 -3.430459E+0000 -1.147804E+0000
  3.923596E+0000 -2.302186E+0000
  1.943244E+0000  5.727520E-0001
 -1.422798E-0001  3.415788E+0000
 -7.318815E-0001 -5.149521E-0001
 -4.257536E+0000 -1.052427E+0000
  2.689855E+0000  2.150273E+0000
  1.725879E+0000  3.205438E+0000
 -4.361991E+0000  4.502975E-0001
  1.181478E+0000 -2.251532E+0000
  2.692984E+0000  5.842224E-0002
  6.421573E-0001  2.215540E+0000
 -2.303108E+0000 -5.351369E-0001
  5.644862E-0001 -1.779538E+0000
  2.078286E+0000  1.987087E+0000
  8.405883E-0001  2.638658E+0000
 -1.214419E+0000 -1.919300E+0000
  5.897418E-0001 -1.930814E+0000
  2.852038E+0000  2.275115E+0000
 -1.775680E+0000  3.533233E+0000
 -1.264667E+0000 -3.604513E+0000
  3.154605E+0000 -4.683190E+0000
  1.776890E+0000  3.706292E+0000
 -4.250319E-0001  2.188287E+0000
 -4.013485E+0000 -2.275118E+0000
  1.623557E+0000 -2.666223E+0000
  4.604822E+0000  2.267637E+0000
 -3.940117E+0000  3.380672E+0000
  1.468215E+0000 -3.307708E+0000
  6.348652E-0001  1.132307E+0000
  1.188511E+0000  4.935163E+0000
 -2.922915E+0000  1.795981E+0000
 -2.553701E+0000 -2.869030E+0000
  2.409748E+0000 -6.056433E-0001
 -2.432749E-0001  3.302441E+0000
 -2.492168E+0000  5.218249E-0001
 -2.626129E+0000 -2.415914E+0000
  4.347887E+0000 -2.196267E+0000
  1.278294E+0000  3.676156E+0000
 -1.643006E+0000  4.609375E-0001
 -3.160401E+0000 -3.577729E+0000
  2.099772E+0000 -2.374318E+0000
  2.560223E+0000  1.830953E+0000
 -1.164944E-0001  1.898112E+0000
 -1.328557E+0000  1.289987E+0000
 -1.274824E+0000 -2.991143E+0000
  2.796781E+0000 -2.450721E-0001
  2.468371E+0000  2.453452E+0000
 -3.379991E+0000  1.324160E+0000
 -2.380944E+0000 -3.954683E+0000
  4.848089E+0000 -4.033222E-0001
 -1.328929E+0000  4.427260E+0000
 -2.175961E+0000 -1.069155E+0000
 -2.078587E+0000 -2.858542E+0000
  4.525551E+0000  6.729824E-0001
 -5.169912E-0002  3.349038E+0000
 -1.906075E+0000 -2.340996E+0000
  1.555713E-0001 -2.263785E+0000
  4.102656E+0000  1.700636E+0000
 -3.291579E+0000  2.225738E+0000
 -1.057035E+0000 -2.525519E+0000
  1.484909E+0000 -2.900554E+0000
  2.836393E+0000  2.900392E+0000
 -1.983932E+0000  3.811935E+0000
 -1.710637E+0000 -3.487296E+0000
  7.412516E-0001 -4.186362E+0000
  5.621491E+0000  1.518264E+0000
 -1.501408E+0000  3.978301E+0000
 -2.930681E+0000 -1.113992E+0000
  5.986388E-0001 -4.321051E+0000
  1.722295E+0000  2.076351E-0001
 -2.342868E-0001  1.817953E+0000
 -2.871700E+0000  4.059950E-0001
  9.990733E-0001 -2.068340E+0000
  1.664005E+0000  1.241687E+0000
 -6.145467E-0001  3.392146E+0000
 -1.541039E+0000 -1.370446E+0000
 -2.400927E+0000 -2.268400E+0000
  4.380238E+0000 -2.111678E+0000
 -1.363931E+0000  3.959079E+0000
 -3.323452E+0000  1.480238E+0000
 -8.004268E-0001 -2.543158E+0000
  2.158941E+0000  1.616403E+0000
  1.300413E+0000  7.288139E-0001
 -1.113084E+0000  1.522708E+0000
 -1.007804E+0000 -4.153181E+0000
  1.680931E+0000 -1.910994E+0000
  1.499336E+0000  2.757087E+0000
 -4.838134E+0000 -1.604858E-0001
 -4.468897E-0001 -4.080219E+0000
  1.364648E+0000 -6.945625E-0001
  1.696651E+0000  1.754879E+0000
 -7.161488E-0001  5.532835E-0001
 -2.050113E+0000 -8.014795E-0001
 -3.508166E-0001  1.169523E+0000
  1.573507E+0000  2.582165E+0000
 -4.938534E-0001 -7.089495E-0001
  5.545556E-0001 -4.831593E-0001
  1.398902E+0000 -9.973776E-0001
 -3.097552E-0001  2.795269E+0000
 -1.435977E+0000 -2.327502E-0002
 -8.677525E-0002 -2.444033E+0000
  2.155621E+0000 -9.460259E-0001
  2.176328E-0001  8.538830E-0001
 -1.110665E+0000 -2.406786E-0002
 -1.689553E+0000  3.935998E-0002
  5.962656E-0001 -2.168413E-0001
  3.003465E+0000  9.523467E-0001
 -3.822462E+0000  1.857660E+0000
 -1.263249E+0000 -4.644796E+0000
  2.825929E+0000 -4.267552E-0001
  2.058651E+0000  3.159727E+0000
 -3.972063E+0000  3.084755E+0000
 -2.639198E+0000 -3.028518E+0000
  2.467172E+0000 -3.548904E+0000
  4.653586E+0000  4.825212E+0000
 -4.189813E+0000  3.548312E+0000
 -4.749004E-0001 -2.508597E+0000
  8.880828E-0001 -2.106406E+0000
  3.565909E+0000  1.908188E+0000
 -2.081447E-0002  4.018353E+0000
 -2.444284E+0000  6.791382E-0001
 -2.236357E-0001 -3.556549E+0000
  2.793455E+0000  9.562956E-0001
 -6.742114E-0001  2.608468E+0000
 -1.805840E+0000 -3.399541E-0001
  1.597542E+0000 -3.585991E+0000
  1.849904E+0000  2.490884E+0000
  1.017434E-0001  3.649573E+0000
 -3.801388E+0000 -1.348428E+0000
 -9.883752E-0001 -2.927268E+0000
  3.932841E+0000 -5.507572E-0001
 -9.664586E-0001  5.238387E+0000
 -1.387950E+0000 -4.373342E+0000
 -8.609405E-0002 -1.998960E+0000
  5.101416E+0000  6.551525E-0001
 -2.719640E+0000 -3.590441E-0001
 -2.303991E+0000 -1.081134E+0000
  7.913958E-0001 -2.674390E+0000
  2.203279E+0000 -1.331421E+0000
  9.215905E-0001  3.587365E+0000
 -5.144596E-0001  9.692290E-0001
 -2.032180E+0000  1.132098E-0001
  2.897977E+0000 -1.851499E+0000
  2.039212E+0000  1.747755E+0000
 -2.233646E+0000  1.943409E+0000
 -8.630995E-0001 -3.814118E+0000
  3.760654E-0001  1.420679E+0000
  3.179189E-0001  1.464886E+0000
 -4.230953E+0000 -1.230877E+0000
  1.279697E+0000 -3.238452E+0000
  2.479118E+0000 -1.107711E+0000
  9.440913E-0001  3.096276E+0000
 -2.263657E+0000  4.381540E+0000
 -3.115256E+0000 -2.308812E+0000
  1.163057E+0000 -3.150459E+0000
  3.983768E+0000 -7.432176E-0001
 -2.526546E+0000  3.498959E+0000
  3.312789E-0001 -1.715478E+0000
 -1.092005E+0000 -4.694026E-0001
  4.168696E+0000  5.241606E-0001
 -2.249238E+0000  9.111890E-0001
 -1.440381E+0000 -9.411580E-0001
  1.896801E+0000 -3.186570E+0000
  9.407922E-0001  1.108876E+0000
  1.589506E+0000  3.304364E-0001
 -1.908675E+0000 -1.175355E+0000
 -1.749093E-0001 -6.901734E-0001
  1.535065E+0000 -1.573059E+0000
  2.843313E-0002  2.390373E-0004
  4.471197E-0002  1.953036E+0000
  2.121865E+0000 -2.146489E+0000
  2.742647E-0001  3.467856E-0001
  3.090917E-0001 -5.927788E-0001
  5.272820E-0001  1.575557E+0000
  5.358703E-0002 -1.090643E+0000
  4.701857E-0001 -1.499521E+0000
  8.541548E-0001 -1.506647E+0000
 -9.392659E-0001  1.947068E+0000
  1.364897E+0000  5.462622E-0001
 -2.829135E-0001  7.732739E-0001
  1.047745E+0000 -1.902375E+0000
  1.195603E+0000  1.989311E+0000
 -1.145579E-0001  2.474686E+0000
 -1.977565E+0000  9.941286E-0001
  1.288373E+0000 -2.707907E+0000
  6.598676E-0001 -4.997011E-0001
  1.179062E+0000  1.424763E+0000
  1.803976E+0000  4.008916E-0001
 -5.535213E-0001  1.744464E+0000
 -1.030734E+0000 -8.649725E-0001
 -1.949176E+0000 -2.467402E+0000
  2.028447E+0000 -1.609388E+0000
  2.992393E-0001 -4.460718E-0001
 -2.085265E+0000  1.540902E+0000
  7.074684E-0001 -6.202686E-0001
  8.103475E-0001 -1.202752E+0000
 -8.783673E-0001 -2.030929E+0000
  6.997275E-0001  2.226132E+0000
 -3.274103E-0001 -1.555309E+0000
 -9.804463E-0001  1.023691E+0000
  2.056768E+0000  1.502272E-0001
 -4.419505E-0001  1.562673E+0000
 -4.964534E+0000 -2.784546E-0001
  2.121950E+0000 -3.511535E+0000
  1.744363E+0000  1.401070E+0000
 -3.008073E+0000  5.394888E+0000
 -4.344783E+0000 -2.963364E+0000
  9.875665E-0001 -4.740925E+0000
  4.424311E+0000  2.536152E+0000
 -2.504580E+0000  1.653513E+0000
 -2.442197E+0000 -5.950491E-0001
  3.044878E+0000 -3.439179E+0000
  1.040882E+0000  2.830204E+0000
 -1.748153E+0000  3.185609E+0000
 -4.428023E+0000 -2.301699E-0001
  2.107642E+0000 -3.514278E+0000
 -5.415551E-0001  2.457984E+0000
 -2.435041E-0001  1.532306E+0000
 -2.180591E+0000 -3.039791E-0001
  1.725463E+0000 -2.559806E+0000
  1.795297E+0000  1.473364E+0000
 -1.189153E+0000  2.236012E+0000
 -2.237610E-0001 -2.787362E+0000
  4.674906E-0001  7.075874E-0001
  2.177461E+0000  8.336289E-0001
 -1.668392E+0000 -7.875757E-0001
  5.454353E-0001  1.120455E-0001
  9.325062E-0001 -6.359672E-0002
 -3.173337E+0000 -4.858508E-0001
  2.485537E+0000 -2.001746E+0000
  4.113623E+0000  9.064184E-0001
 -2.945927E+0000  3.279803E+0000
 -2.467503E+0000 -3.219541E+0000
  1.821577E+0000 -1.607853E+0000
  3.293178E+0000  1.885927E+0000
 -3.068714E+0000  2.841029E+0000
 -9.626981E-0001 -3.414355E+0000
  1.050924E+0000 -1.640104E+0000
  1.067372E-0001  1.863267E+0000
  3.341668E-0001  8.261757E-0001
 -2.953814E+0000 -2.002866E+0000
  3.459640E+0000 -3.503717E+0000
  1.459075E+0000  2.843086E+0000
  1.201653E+0000  2.138820E+0000
 -4.565472E+0000 -2.492378E+0000
  1.267008E+0000 -1.208959E+0000
  4.469870E+0000  4.979050E-0001
 -4.849391E+0000  4.780481E+0000
 -2.189624E+0000 -1.796078E+0000
  2.603850E+0000 -2.880745E+0000
  2.738456E+0000  2.283309E+0000
 -6.733613E-0001  1.278029E+0000
 -2.632246E+0000  1.082584E+0000
 -1.651333E-0001 -3.310647E+0000
  1.459366E+0000 -1.965501E+0000
  2.802977E+0000  5.125597E+0000
 -2.740412E+0000 -1.947668E-0001
 -2.009298E+0000 -3.922905E+0000
  5.332052E+0000  9.314600E-0001
 -1.163237E+0000  2.479457E+0000
 -2.388461E+0000 -1.172390E+0000
  6.808772E-0001 -3.895891E+0000
  6.550026E+0000  7.829633E-0001
 -2.998275E+0000  5.662925E+0000
 -3.664973E+0000 -1.617955E+0000
  2.385404E+0000 -4.899882E+0000
  3.133542E+0000  3.102203E+0000
 -3.997082E-0001  4.345524E+0000
 -3.526925E+0000 -3.473160E+0000
 -1.473155E+0000 -1.030474E+0000
  4.966084E+0000  2.490205E+0000
 -4.511712E-0001  1.587270E+0000
 -3.925986E+0000 -1.545465E-0001
  2.820682E+0000 -3.310339E+0000
  1.623261E+0000  1.229770E+0000
  8.026484E-0001  1.204851E+0000
 -2.747010E+0000  1.288504E+0000
  2.688581E+0000 -2.223257E+0000
 -1.257221E+0000  3.840384E-0001
  2.239669E+0000  4.825684E-0001
 -9.391872E-0001 -1.318384E+0000
  7.983210E-0001  1.166289E-0001
 -4.332289E-0002  1.383014E+0000
 -2.741034E-0001  1.627641E-0001
  3.992521E-0001  3.845144E-0001
  1.961860E+0000  1.956004E+0000
  1.395270E-0001  1.485427E-0001
 -2.954314E+0000 -4.308231E-0001
  1.309312E+0000 -3.777095E+0000
  9.148510E-0001  1.969187E+0000
 -1.118474E+0000  1.074048E+0000
 -4.557762E-0001  1.073395E+0000
  1.555375E+0000 -4.416056E-0002
  7.121033E-0001  9.578563E-0001
 -1.743960E+0000  8.757122E-0001
 -2.044442E+0000 -1.423774E+0000
  3.679829E+0000 -1.889458E+0000
 -2.262207E+0000  3.778035E+0000
  1.120615E+0000  7.518193E-0001
 -2.936791E-0001 -2.047859E+0000
  1.954144E+0000  8.339846E-0001
  3.574798E-0001  3.921353E-0001
 -2.060352E+0000  8.982378E-0001
  1.608144E+0000  1.186147E+0000
 -3.819962E-0001 -3.442749E-0001
  1.197748E+0000  7.030960E-0001
 -2.141935E+0000  1.164855E+0000
 -3.530713E-0001 -3.740768E+0000
 -1.111625E+0000 -1.609121E+0000
  2.840775E+0000 -1.902909E+0000
 -7.517951E-0001  1.154087E+0000
 -3.018431E+0000  1.674560E+0000
  2.730672E+0000 -3.298389E+0000
 -6.163116E-0001  2.370717E+0000
 -1.029422E+0000  2.105751E+0000
 -6.859716E-0001 -2.099297E+0000
 -4.406019E-0001 -1.647407E+0000
  4.468336E+0000  8.225246E-0002
 -9.762756E-0001  4.115586E+0000
 -3.262398E+0000  9.868476E-0001
 -1.441579E+0000 -4.186641E+0000
  3.810424E+0000 -9.875678E-0001
  3.512407E-0001  4.377840E+0000
 -4.656740E-0001 -7.003228E-0001
 -1.342570E+0000 -4.175078E+0000
  3.030366E+0000  7.596741E-0001
  5.926071E-0001  3.075217E+0000
 -2.059576E+0000 -6.086576E-0001
  2.279440E+0000 -1.246852E+0000
  2.193633E+0000  3.107906E+0000
 -2.462847E+0000 -4.147339E-0001
 -2.393360E+0000 -2.128909E+0000
  2.731620E+0000 -2.615346E+0000
  7.641192E-0001  6.552600E-0001
 -1.213984E+0000  3.711056E+0000
 -1.196543E-0002 -3.301268E+0000
 -9.742143E-0001  7.126750E-0002
  3.685498E+0000  1.451345E+0000
 -3.517011E+0000  8.596152E-0001
 -1.014886E+0000 -2.966058E+0000
  4.370339E-0001 -7.427631E-0001
  2.039325E-0001 -3.182302E-0001
  1.267719E+0000  1.056230E+0000
 -3.101129E+0000  1.762070E+0000
  2.845908E+0000  6.958749E-0001
 -2.468311E+0000  8.147100E-0001
  3.046256E+0000 -1.196130E+0000
 -2.262896E+0000  1.851376E+0000
  2.691253E+0000  4.851489E-0001
 -2.768803E+0000  2.319702E+0000
  1.941530E+0000 -1.375343E+0000
 -2.252427E+0000 -3.815878E-0001
  2.231841E+0000 -3.484135E-0001
 -8.369065E-0001 -6.071431E-0001
  6.813530E-0001  2.836117E+0000
  1.578703E+0000 -2.164669E-0001
 -5.152310E-0001  8.339314E-0002
 -3.264478E-0001 -1.945164E-0001
 -1.444574E+0000 -3.660634E+0000
  3.305522E+0000  1.647817E+0000
 -1.097532E+0000  2.136559E+0000
 -2.351634E+0000 -2.376686E+0000
  1.986978E+0000 -2.883314E+0000
  1.928501E+0000  3.227218E+0000
 -3.340172E-0001  2.655259E+0000
 -2.968935E+0000 -2.470126E+0000
  2.511653E+0000 -2.040823E+0000
  1.904471E+0000  1.194038E+0000
 -2.602341E+0000  2.610611E+0000
 -1.293010E+0000 -1.856687E+0000
  1.242910E+0000 -1.356323E+0000
  1.258458E+0000  2.998031E+0000
 -2.405097E+0000  6.157790E-0001
  3.326991E-0001 -4.399581E+0000
  4.816525E+0000 -1.311397E+0000
  2.349783E-0001  6.840554E+0000
 -2.466086E+0000  2.177601E+0000
 -3.285499E+0000 -4.891319E+0000
  3.431404E+0000 -1.495129E+0000
  3.639175E+0000  4.054662E+0000
 -4.538332E+0000  1.735156E+0000
 -2.346325E+0000 -4.331650E+0000
  5.264734E+0000 -1.351238E+0000
 -1.102886E+0000  5.367104E+0000
 -3.140105E+0000 -4.505472E-0001
 -4.496005E+0000 -5.553445E+0000
  4.756763E+0000 -1.382535E+0000
  2.123076E+0000  6.670810E+0000
 -6.260334E+0000  3.194695E-0001
 -1.859464E-0001 -7.242481E+0000
  6.630606E+0000  7.069347E-0001
 -1.419697E+0000  5.587495E+0000
 -4.730925E+0000  3.760765E-0001
  1.317930E+0000 -4.362788E+0000
  3.355015E+0000  2.063584E-0001
 -1.148105E+0000  5.999662E+0000
 -4.831415E+0000 -5.346019E-0001
 -2.284101E-0001 -5.583186E+0000
  3.282390E+0000  2.035411E+0000
  4.970932E-0001  2.159102E+0000
 -3.248555E+0000 -4.728959E-0001
  2.773043E+0000 -5.087136E+0000
  1.324615E+0000  4.620859E+0000
 -1.557887E+0000  2.366476E+0000
 -2.640167E+0000 -1.143016E+0000
  4.733503E-0001 -3.943388E+0000
  2.960235E+0000  2.342723E+0000
 -1.520470E+0000  3.643155E+0000
 -2.608980E+0000 -3.962397E-0001
  7.817900E-0002 -2.619592E+0000
  9.680549E-0001 -1.746558E-0001
 -4.285720E-0001  3.316856E+0000
 -2.813907E+0000 -2.332388E-0001
  2.696284E-0001 -3.495852E+0000
  4.520672E+0000  6.837210E-0001
  4.077417E-0001  2.044913E+0000
 -3.039329E+0000 -1.237450E+0000
 -8.105483E-0002 -3.775263E+0000
  2.073606E+0000  1.848293E-0002
  1.331571E+0000  2.772612E+0000
 -3.739603E+0000 -1.976186E+0000
 -5.111456E-0001 -3.437279E+0000
  3.566862E+0000  6.956712E-0001
 -1.644170E+0000  4.996267E+0000
 -4.211629E+0000 -1.484886E+0000
  1.957730E+0000 -4.123719E+0000
  9.724333E-0001  1.611112E+0000
 -2.952784E+0000  2.530505E+0000
 -6.278619E-0002 -7.554423E-0001
 -3.328785E-0001 -4.629546E-0001
  1.804115E+0000  1.200066E+0000
 -2.258010E+0000  1.526724E+0000
 -1.609001E+0000 -2.569648E+0000
  4.280679E+0000 -6.029341E-0001
  1.442136E-0001  2.863139E+0000
 -3.176747E+0000 -1.729769E+0000
  2.784717E+0000 -2.411183E+0000
  2.722160E-0001  1.480697E+0000
 -6.728867E-0001  1.234626E+0000
 -2.521631E+0000 -1.470493E+0000
  2.647814E+0000 -2.672705E+0000
  5.034226E-0001  1.742629E+0000
 -2.608238E+0000  2.267773E+0000
 -2.181605E+0000 -2.930612E+0000
  3.406031E+0000 -7.804311E-0001
  1.819487E+0000  4.806663E+0000
 -2.669624E+0000  1.309895E+0000
 -1.261303E+0000 -2.516044E+0000
  4.057189E+0000 -1.579309E+0000
  3.196959E-0001  2.875208E+0000
 -1.455216E+0000  1.096434E-0001
 -9.244632E-0001 -2.675465E+0000
  2.729185E+0000 -1.674546E+0000
  2.677697E-0001  2.496590E+0000
 -1.820937E+0000  1.808942E+0000
 -2.816071E+0000 -1.635927E-0001
  1.014155E+0000  2.367354E-0002
  2.168204E+0000  4.148814E-0001
 -1.039374E+0000  9.559781E-0001
 -1.848795E+0000 -1.747171E+0000
  3.697850E+0000 -2.663767E+0000
  2.788750E+0000  3.357123E+0000
 -1.139848E+0000  1.733903E+0000
 -4.594808E+0000 -1.235519E+0000
  4.695135E+0000 -1.527841E+0000
 -2.783414E+0000  5.556701E-0001
  5.221009E-0001 -1.172538E+0000
  1.302314E+0000 -4.120310E+0000
  1.695756E+0000  1.973235E+0000
 -1.892329E+0000  3.697099E+0000
 -1.180276E+0000 -2.492563E+0000
 -8.899975E-0001 -7.322364E-0001
  5.556916E+0000  5.307421E-0001
 -2.925492E+0000  4.072974E+0000
 -1.020871E+0000 -1.451743E+0000
 -3.049621E+0000 -2.030736E+0000
  9.143110E-0001  7.202711E-0001
  1.265424E+0000  4.255551E+0000
 -3.578521E+0000  3.309151E+0000
 -4.376987E-0001 -5.515790E+0000
  5.914456E-0001 -2.428511E+0000
  2.781490E+0000  1.611952E+0000
 -2.962844E+0000  5.272473E+0000
 -1.476719E+0000 -2.978009E+0000
  1.695010E+0000 -4.068770E+0000
  4.652033E+0000  2.612683E+0000
 -2.955819E+0000  2.269179E+0000
  1.286465E+0000 -4.319096E+0000
  1.866719E-0001 -1.144070E+0000
  9.569682E-0001  2.363925E-0002
 -1.364793E+0000  3.665284E-0001
  1.384303E+0000 -9.094976E-0001
  1.589532E+0000 -1.193075E+0000
 -1.010935E+0000 -2.822656E-0001
  6.692530E-0001 -8.973512E-0001
  6.688486E-0001  8.322195E-0001
 -1.230700E+0000 -1.716433E+0000
 -1.535613E+0000 -1.919775E-0001
  2.196268E+0000 -8.053262E-0001
 -1.448537E+0000  1.094466E+0000
  7.509696E-0001 -1.086092E+0000
 -1.117218E-0001  2.232625E+0000
 -3.846085E-0001 -1.808811E+0000
 -1.433221E+0000 -1.847559E+0000
  1.114619E+0000 -1.458410E+0000
  3.602179E+0000 -2.280757E+0000
 -2.709730E+0000  7.301543E-0001
  1.804762E+0000 -2.306603E+0000
 -1.996330E+0000 -6.452307E-0001
  2.459415E+0000  1.605047E+0000
 -1.077226E+0000  3.479453E+0000
 -1.174134E+0000 -3.647808E+0000
 -2.069415E+0000 -2.051981E+0000
  5.853245E+0000 -6.871045E-0001
 -3.196893E+0000  3.366569E+0000
 -1.715673E+0000 -6.244131E-0001
  1.425064E+0000 -2.901901E+0000
  6.948744E-0001  3.863442E+0000
 -2.915562E+0000  1.563775E+0000
 -9.138135E-0001 -2.953771E+0000
  1.749661E+0000 -1.076927E-0001
  4.270989E-0001  1.724308E+0000
 -1.006548E+0000 -5.596339E-0001
  9.610291E-0001 -1.954696E+0000
  2.313791E+0000 -1.835704E+0000
  4.548697E-0001  3.744839E+0000
 -1.259310E+0000  8.268445E-0001
 -8.939447E-0002 -3.118101E+0000
 -3.787710E-0002  5.986301E-0001
  2.112000E+0000  4.300786E+0000
 -3.938251E+0000 -4.564779E-0001
  1.102971E+0000 -1.612904E+0000
  6.782732E-0001 -7.567575E-0001
  1.405005E+0000  2.920539E+0000
 -3.331384E+0000  1.925428E+0000
 -1.215355E-0001 -5.379650E+0000
  9.911631E-0001 -1.823861E-0001
  3.481825E+0000  9.632641E-0001
 -2.210621E+0000  1.296738E+0000
 -3.088049E+0000 -5.687208E-0001
  4.339038E+0000 -1.131420E+0000
 -1.515493E-0001  3.677790E+0000
 -2.769822E+0000  8.284646E-0001
  3.543387E-0001 -1.989216E+0000
  1.622707E+0000  7.767310E-0001
  4.311291E-0001  4.687148E-0001
 -1.167023E+0000 -9.030061E-0001
  9.500298E-0002 -2.457485E+0000
  1.704084E+0000 -1.201393E+0000
 -1.118703E-0001  3.000202E+0000
  1.207577E-0001  9.193528E-0001
 -1.214948E+0000 -2.324836E+0000
  2.134275E+0000 -8.567023E-0001
  1.080587E+0000  3.409812E+0000
 -1.183775E+0000  1.699096E+0000
 -3.650591E+0000 -2.565269E+0000
  4.031991E+0000 -3.789322E+0000
  1.894825E+0000  1.727021E+0000
 -7.879952E-0001  3.992841E+0000
 -1.338110E+0000  3.823070E-0001
 -2.319388E+0000 -3.786448E+0000
  4.199241E+0000  6.868160E-0001
  7.537100E-0001  3.810993E+0000
 -3.816345E+0000  1.849395E+0000
 -5.913823E-0001 -4.452186E+0000
  3.123599E+0000 -1.628208E+0000
  8.324064E-0001  2.469458E+0000
 -1.182480E+0000  2.580590E+0000
 -4.838620E-0001 -3.180555E-0001
 -5.788228E-0002 -1.934655E+0000
 -4.865602E-0001 -3.351047E-0001
 -3.699278E-0001  6.609691E-0001
  3.323651E+0000 -1.223075E+0000
 -1.279708E+0000  2.108376E+0000
 -2.119564E+0000 -5.919656E-0001
  2.642417E-0001 -2.718990E+0000
  1.515237E+0000  3.942591E-0001
  1.178725E+0000  1.566444E+0000
 -6.993709E-0001  1.166700E+0000
 -5.290760E-0001 -7.685932E-0001
  1.907389E+0000 -9.408610E-0001
 -2.014813E+0000  4.839227E+0000
 -1.943550E+0000  2.923612E-0001
 -1.358532E+0000 -6.796428E-0001
  3.087062E+0000  1.718038E+0000
  1.474889E+0000  2.511884E+0000
 -2.073518E+0000  6.209759E-0001
 -1.846178E+0000 -3.490011E+0000
  2.403620E+0000  6.793881E-0001
 -1.146271E+0000  2.449928E+0000
 -1.334729E+0000 -1.105576E+0000
  8.604831E-0001 -1.116458E+0000
  5.320048E-0001  1.079987E+0000
 -2.114827E+0000  1.345241E+0000
  2.554724E-0001  5.181306E-0001
 -3.814630E+0000 -1.813043E-0001
  1.272274E+0000  5.344301E-0001
  8.536024E-0001 -8.537155E-0001
  9.088646E-0001  1.445065E+0000
  3.558663E-0001 -6.279789E-0001
 -1.281649E+0000 -1.643298E+0000
  3.629962E+0000 -7.558654E-0001
 -1.573633E-0001  2.502611E+0000
 -1.004989E+0000 -2.457045E+0000
  1.442750E+0000 -2.138093E+0000
  2.390037E+0000 -8.532145E-0001
 -1.122711E+0000  1.395492E+0000
  1.918101E+0000  5.214355E-0001
  7.401088E-0001 -9.759758E-0001
 -7.287033E-0001  1.418962E+0000
  2.356496E+0000 -7.057278E-0001
  1.112768E+0000  1.218604E+0000
 -2.471701E+0000 -4.855801E-0001
  1.199865E+0000  8.415778E-0001
 -1.599991E+0000  1.182568E+0000
  1.975736E+0000  8.196092E-0001
  8.014704E-0001  1.523648E+0000
 -4.120078E-0001 -4.667766E-0001
  1.487997E+0000 -5.111327E-0001
 -2.053075E+0000  1.809894E+0000
  1.368014E+0000 -2.954797E+0000
 -2.739637E+0000  1.429081E+0000
  5.492248E-0001 -1.227763E+0000
 -1.722200E+0000  7.790745E-0001
  8.001046E-0001 -2.119574E+0000
 -2.938085E-0001 -5.778572E-0001
  2.519096E+0000  1.922160E+0000
 -2.249402E+0000  3.973936E+0000
 -4.305960E+0000 -2.831088E+0000
  1.670382E+0000 -2.349451E+0000
  2.210991E+0000  2.161137E+0000
 -2.226856E+0000  3.303106E+0000
 -9.427739E-0001 -2.914850E+0000
  1.704859E-0001 -1.883695E+0000
  3.858752E+0000  4.180439E+0000
 -2.211156E+0000  1.838459E+0000
 -2.231116E+0000 -2.576932E+0000
  4.717759E+0000  5.991242E-0001
 -1.690110E+0000  1.594287E+0000
 -1.833791E+0000 -5.605578E-0001
  1.172671E+0000 -6.288960E-0001
  5.072990E-0001  2.344458E+0000
 -2.865388E-0002  5.278834E-0002
 -2.649237E+0000 -2.465964E+0000
  4.632982E+0000 -1.477060E+0000
  2.529908E+0000  2.821830E+0000
 -2.538179E+0000  7.816980E-0001
 -8.098535E-0001 -4.066129E+0000
  4.364627E+0000 -4.356914E-0001
  2.169222E+0000  2.352918E+0000
 -3.655013E+0000  1.062084E+0000
 -1.349160E+0000 -2.983731E+0000
  2.604864E+0000  3.090133E-0001
  8.600436E-0001  2.715080E+0000
 -4.524956E+0000  1.682343E+0000
  1.886332E+0000 -1.893125E+0000
  1.382261E-0001  7.152253E-0001
  1.497731E+0000  1.574059E+0000
 -2.226063E+0000  3.365427E+0000
 -1.386616E-0001 -3.048829E+0000
  1.033311E+0000 -2.017749E+0000
  1.978306E+0000  1.172897E+0000
 -3.776089E+0000  4.955998E-0001
  8.234902E-0001 -2.143216E+0000
  2.813399E+0000 -1.332441E+0000
 -5.969129E-0001  2.780393E+0000
 -1.646474E+0000  1.183887E+0000
  8.229675E-0002 -2.379798E+0000
 -1.206920E+0000 -5.904841E-0001
  1.520225E+0000  8.072155E-0001
 -1.165290E+0000  4.511748E+0000
 -2.526650E+0000  6.744417E-0001
  2.183711E-0001 -5.828820E+0000
  2.656869E+0000 -8.461766E-0001
  1.516910E-0002  2.900738E+0000
 -2.918220E+0000 -6.735781E-0001
 -1.374676E+0000 -2.220472E+0000
  3.921650E+0000 -3.586596E-0001
 -2.650035E+0000  2.754917E+0000
 -3.153116E+0000 -3.791700E-0001
  4.838933E-0001 -1.268808E+0000
  1.607007E+0000  1.066168E+0000
 -1.086266E+0000  1.229648E+0000
 -2.586889E+0000  3.325189E-0001
  1.736085E+0000 -7.279137E-0002
 -3.959537E-0001  2.365579E+0000
  5.264151E-0001 -7.631288E-0001
 -8.884544E-0001 -1.109113E+0000
  2.436030E-0001 -1.856178E-0001
  6.688408E-0001 -1.326605E-0001
 -1.096133E-0001  9.655524E-0001
 -1.614812E-0001 -7.133711E-0001
 -1.994345E+0000  8.546037E-0001
  9.824624E-0001  9.106966E-0001
  4.383212E-0001  2.703923E-0001
 -2.130490E+0000 -8.654292E-0001
  4.371230E+0000  7.285630E-0001
 -3.185304E+0000  1.868825E+0000
  1.044902E+0000  3.541276E-0001
  1.019554E+0000 -3.136500E+0000
 -4.879285E-0001 -3.681218E-0001
  2.887340E-0001 -3.693143E-0001
  1.381232E+0000  1.695734E+0000
 -4.313942E-0001 -5.143798E-0001
 -2.596107E+0000 -2.047265E+0000
  2.680976E+0000 -1.172719E+0000
 -7.790758E-0001  1.418032E+0000
  3.553579E-0001  1.381962E-0001
 -1.110540E+0000 -4.998094E-0001
  3.019947E+0000 -9.574843E-0001
 -2.052132E+0000  3.788779E-0002
 -1.871847E-0001  1.218401E+0000
  1.088474E+0000  3.710897E-0001
 -3.711896E+0000  1.957016E+0000
  1.503243E+0000 -4.367816E-0001
 -1.133766E+0000 -6.381152E-0001
 -2.116274E-0001 -1.143973E+0000
  1.695041E+0000 -2.274740E+0000
 -1.990483E+0000  8.482259E-0002
  1.433147E+0000 -1.126650E+0000
  1.459058E+0000 -1.450703E+0000
 -2.660326E+0000  1.908357E+0000
  2.162674E+0000 -1.457607E-0001
 -2.390477E+0000  1.290679E+0000
  1.540384E+0000 -1.328162E+0000
 -1.550918E+0000  2.839411E+0000
  7.929982E-0001 -1.638611E+0000
 -3.178275E+0000 -4.264462E-0001
  2.244968E+0000 -3.809733E-0001
 -1.183937E+0000  2.986307E+0000
 -2.927623E-0001 -8.806171E-0001
 -2.044028E+0000 -1.761751E+0000
  1.290468E+0000 -4.353872E-0001
  2.166198E-0001  2.639620E+0000
  4.009816E-0001 -6.765945E-0001
 -2.075680E+0000  7.758073E-0001
  1.193466E+0000 -1.092833E+0000
 -2.719231E+0000  7.035079E-0001
  3.370232E+0000 -1.621684E+0000
 -6.635513E-0001  7.184132E-0001
  9.129229E-0001 -1.846911E+0000
  2.433172E-0001  1.911398E+0000
  1.434583E-0001  7.633721E-0001
 -1.478142E+0000  2.820123E+0000
  3.296982E-0001 -1.536058E+0000
 -1.239858E+0000 -3.225387E+0000
  4.184381E+0000  1.572908E+0000
  1.969238E+0000  3.563445E+0000
 -4.688395E+0000  7.672584E-0001
 -8.386009E-0001 -3.148756E+0000
  4.592823E+0000 -6.182338E-0001
 -1.103964E+0000  5.376343E+0000
 -3.833568E+0000  4.052486E-0001
 -8.964092E-0001 -3.759672E+0000
  4.426674E+0000 -1.471060E+0000
  4.831974E-0001  4.238588E+0000
 -2.119704E+0000  1.975989E+0000
  7.343921E-0001 -2.121027E+0000
 -7.769637E-0001  3.601540E-0002
  1.507106E+0000  2.102272E-0001
 -7.611383E-0001  1.069592E-0002
 -1.700330E+0000  2.287580E+0000
  4.530961E-0002  4.512341E-0001
 -1.782389E+0000 -9.328511E-0001
  2.665643E+0000 -3.098889E+0000
  7.040791E-0001  1.012882E+0000
  5.701959E-0002  1.018021E+0000
 -3.142089E+0000 -1.474154E+0000
  4.688620E-0002 -2.999595E+0000
  1.242199E+0000  4.448824E+0000
  1.658566E-0001  1.440843E-0001
 -1.642479E+0000  1.297941E+0000
  3.135761E-0002 -1.254910E+0000
 -5.110578E-0001 -7.434677E-0001
  2.085813E+0000 -1.168983E+0000
  1.084627E+0000 -7.506446E-0001
 -1.276892E+0000  6.165106E-0002
 -1.281974E-0001 -1.157439E-0001
 -2.852390E+0000  5.427487E-0001
  9.935376E-0002 -3.142957E-0001
  1.059893E+0000 -3.797837E+0000
 -6.877412E-0001 -1.911064E+0000
  1.553997E+0000 -2.527320E-0001
 -1.076279E+0000  3.696911E+0000
 -3.108713E+0000 -3.108848E+0000
  9.388914E-0001 -5.692403E-0001
  2.108065E+0000  2.121977E+0000
 -1.248920E+0000  1.611582E+0000
 -2.987812E+0000 -2.907682E+0000
  2.358099E+0000 -4.367613E+0000
  2.596440E+0000  2.588277E+0000
 -3.039423E+0000  1.308102E+0000
 -1.082822E+0000 -1.493123E+0000
  2.576577E+0000 -1.061966E+0000
 -1.146589E+0000  2.905236E+0000
 -2.200309E+0000  1.588108E+0000
 -1.683163E+0000 -1.834684E+0000
  2.465249E+0000 -2.387626E-0001
 -8.818742E-0001  2.619591E+0000
 -1.215768E+0000  1.589344E+0000
  3.968442E-0002 -3.110063E+0000
 -1.394438E+0000 -9.785347E-0001
  3.970798E+0000  1.924442E+0000
 -3.995082E-0002  2.223035E+0000
 -1.580140E+0000 -1.045401E+0000
 -1.116015E+0000 -9.263226E-0003
 -5.311700E-0001  1.200462E-0001
 -2.020872E+0000 -1.392922E-0001
  2.245747E+0000 -1.251286E+0000
 -9.879197E-0001  4.677716E-0001
 -1.656147E+0000  1.205529E-0001
 -1.700768E+0000 -3.936298E+0000
  1.635487E+0000 -1.268995E+0000
  2.145462E-0001  1.158945E+0000
 -1.244436E+0000  6.643819E-0001
  1.518160E+0000 -3.691158E+0000
  5.431040E-0001  9.117449E-0001
 -5.696268E-0001  3.282303E+0000
 -3.672736E+0000 -2.889140E+0000
  1.098568E-0001 -2.187348E+0000
  2.453262E+0000  5.286616E-0001
  4.761366E-0001  2.018167E+0000
 -2.741870E+0000  2.170027E+0000
 -1.241293E-0001 -3.519036E+0000
  1.446729E+0000 -2.169413E+0000
  8.707397E-0001  4.070845E+0000
 -3.019876E+0000  6.744301E-0001
 -4.308875E+0000 -1.540049E+0000
  5.110239E+0000 -1.616218E+0000
  7.901933E-0001  4.825734E+0000
 -2.716666E+0000  2.910168E-0001
 -1.532185E+0000 -1.792889E+0000
  5.030548E+0000  4.677342E-0001
  6.712381E-0001  3.418212E+0000
 -3.666163E+0000 -1.269336E+0000
  7.883330E-0001 -2.738740E+0000
  2.600178E+0000 -2.663599E+0000
 -5.722085E-0001  2.969731E+0000
 -2.141512E+0000 -8.570188E-0001
  1.200423E+0000 -3.319950E+0000
  4.909646E+0000  8.624128E-0001
 -1.358312E-0001  1.549088E+0000
 -2.671257E+0000  1.560435E+0000
  1.900991E-0001 -4.440269E+0000
  4.035112E+0000 -3.116275E+0000
  2.793359E+0000  2.991084E+0000
 -3.399832E+0000 -2.086162E+0000
 -7.790641E-0001 -4.638313E+0000
  4.730745E+0000 -5.820398E-0001
 -1.026339E+0000  4.326123E+0000
 -4.614857E+0000 -5.202229E-0001
  1.299430E+0000 -4.094929E+0000
  2.979672E+0000  1.348170E+0000
  1.051461E+0000  8.108963E-0001
 -3.235840E+0000 -2.083876E+0000
 -5.081058E-0002 -1.381396E+0000
  2.056911E+0000  5.508872E-0001
 -8.543218E-0002  3.617616E+0000
 -2.079695E+0000  1.381883E+0000
 -6.985108E-0001 -2.458454E+0000
  2.045149E+0000 -1.256503E+0000
  1.227949E+0000  4.017988E-0001
 -4.828925E-0001  1.827447E+0000
 -2.100202E+0000  3.762930E-0001
  5.592735E-0001 -3.038266E+0000
  2.381846E+0000 -6.142657E-0001
  1.188425E+0000  5.804189E+0000
 -3.985569E+0000  2.481221E-0001
 -2.591777E+0000 -4.751995E+0000
  5.791203E+0000  9.671696E-0001
  4.355163E-0001  5.219662E+0000
 -4.043517E+0000 -6.000435E-0001
 -1.563533E-0001 -5.590198E+0000
  1.958517E+0000  3.505197E-0001
  1.824601E+0000  1.978501E+0000
 -3.804648E+0000  6.166739E-0001
  3.820295E-0002 -4.435139E+0000
  4.236781E+0000 -1.535705E+0000
  7.609425E-0001  1.787290E+0000
  1.258686E+0000 -5.365539E-0001
 -1.883973E+0000  1.427861E+0000
  5.784746E-0001 -2.040119E+0000
  1.103533E+0000  8.675019E-0001
  3.100909E-0001  3.893493E+0000
  9.636981E-0002 -4.055598E-0001
 -1.400882E+0000 -3.009530E+0000
  4.901006E+0000 -1.189867E+0000
 -4.677698E-0002  3.805613E+0000
 -1.671993E+0000  1.598661E+0000
 -3.227883E+0000 -2.842521E+0000
  6.099183E+0000 -1.953437E+0000
  3.781941E-0001  3.586540E+0000
 -5.517618E-0001  3.214844E+0000
 -3.957821E+0000 -2.569376E+0000
  4.033309E+0000 -4.464696E+0000
  2.220261E+0000  3.310934E+0000
 -4.298700E+0000  5.006930E+0000
 -3.661500E+0000 -4.366618E+0000
  1.314866E+0000 -4.602736E+0000
  7.982758E+0000  2.888728E+0000
 -4.225986E+0000  4.946000E+0000
 -3.762297E+0000 -2.112608E+0000
  3.778921E+0000 -6.763672E+0000
  4.002675E-0002  3.386128E+0000
  3.266527E+0000  2.902737E+0000
 -7.334150E+0000  1.499181E+0000
  3.467232E+0000 -5.089850E+0000
  1.100212E+0000  4.395651E-0001
  3.956204E+0000  4.558544E+0000
 -3.549125E+0000  2.179171E+0000
 -1.311087E+0000 -1.672122E+0000
  2.953225E+0000 -2.636070E+0000
  1.761322E+0000  2.933767E+0000
  8.913045E-0001  1.893755E+0000
 -3.047311E+0000 -4.255466E-0001
 -1.149363E+0000 -1.599599E+0000
  2.471076E+0000  4.796517E-0001
 -9.284124E-0001  2.197464E+0000
 -3.826978E+0000 -2.277931E+0000
  3.973749E+0000 -4.663819E+0000
 -2.153767E+0000  3.737878E+0000
  1.418236E+0000 -4.923729E-0001
 -4.219865E+0000 -2.977316E-0001
  2.728302E+0000 -9.041021E-0001
  5.256568E-0001  1.483667E+0000
 -2.919507E+0000  9.802324E-0001
  1.091233E+0000 -3.075458E+0000
  3.089413E+0000 -1.180583E+0000
 -1.505524E+0000  4.264587E+0000
 -2.466645E+0000  5.428289E-0001
 -1.587954E+0000 -3.755532E+0000
  3.378632E+0000 -2.431877E+0000
  1.282300E+0000  9.088388E-0001
 -1.421751E+0000  4.501685E+0000
 -2.683198E+0000 -1.965016E+0000
  5.063636E-0001 -1.660398E+0000
  3.956975E+0000 -1.195392E+0000
 -3.018165E-0001  1.396886E+0000
 -2.102142E+0000 -1.557573E+0000
  1.684698E-0001 -4.162935E+0000
  2.551224E+0000 -2.777862E+0000
  1.479602E-0001  3.138691E+0000
  7.377003E-0001 -1.032527E+0000
 -8.118542E-0001 -9.957008E-0001
  3.513388E-0001 -7.734520E-0001
  2.345690E+0000 -5.623342E-0001
 -8.402804E-0001  1.063970E+0000
  5.927958E-0001  5.718197E-0002
 -1.141996E+0000  1.397232E+0000
 -5.574585E-0001 -3.096262E-0002
 -1.655151E+0000  8.604118E-0001
  1.652204E+0000 -2.607816E-0001
  7.321421E-0001 -3.978096E-0001
 -1.267639E+0000  7.703017E-0001
  5.317092E-0001 -1.220638E-0001
  7.878139E-0001  2.783186E-0001
 -1.179467E+0000  1.077599E+0000
  2.548104E+0000 -1.155722E-0001
 -2.631469E+0000  2.635750E+0000
 -8.617447E-0001 -2.156770E+0000
  2.555918E+0000 -5.802100E-0001
 -3.525331E-0002  2.968820E-0001
 -2.341406E+0000  2.651361E-0001
  5.348899E-0004  8.724356E-0001
  2.148362E+0000  5.663904E-0001
 -9.977223E-0001  2.970070E+0000
  4.712734E-0001 -3.259872E+0000
  1.772895E+0000 -1.534773E+0000
  1.076017E+0000  1.538419E-0001
 -1.387984E+0000  6.132658E-0001
 -2.359166E+0000 -1.481979E+0000
  2.670750E+0000 -1.386970E+0000
  1.409930E+0000  1.648268E+0000
 -9.895388E-0001  9.593144E-0001
 -1.189862E+0000 -2.595777E+0000
  4.495985E-0001 -3.126806E+0000
  1.270874E+0000  2.863289E+0000
  1.056293E+0000  1.313574E+0000
 -3.285615E+0000 -2.646448E-0001
  5.125326E-0001 -3.990029E+0000
  1.253434E+0000  2.312581E+0000
  6.321100E-0001  2.755915E+0000
 -4.218596E+0000  2.296368E-0001
  3.012617E+0000 -3.610028E+0000
  1.398600E+0000 -4.360181E-0001
  1.247771E-0001  1.459526E+0000
 -1.507341E+0000 -1.529868E+0000
 -1.118051E+0000 -3.078291E+0000
  4.555481E+0000  1.621342E-0002
 -2.259698E+0000  2.781944E+0000
 -3.542209E+0000 -3.292497E+0000
  2.125923E-0001 -2.827026E+0000
  3.663573E+0000  2.945664E+0000
 -3.727068E+0000  1.664479E+0000
 -3.401536E+0000 -3.586748E+0000
  3.817726E+0000 -4.209004E+0000
  3.980784E+0000  1.774090E+0000
 -2.426562E+0000  2.140313E+0000
 -3.700106E+0000 -2.068078E+0000
  2.517831E+0000 -3.907335E+0000
  2.881917E+0000 -6.509264E-0001
 -8.651657E-0001  4.992261E+0000
  7.713400E-0001 -1.575578E+0000
 -1.436819E+0000 -1.746200E+0000
  2.368200E+0000 -3.657113E-0001
 -8.525082E-0001  1.770503E-0001
 -6.917501E-0001 -1.918231E+0000
  2.057447E+0000 -9.039953E-0001
 -2.441466E+0000  1.833232E-0001
  9.388319E-0002  4.081876E+0000
 -1.115593E+0000  1.787478E-0001
 -5.411701E-0001 -3.611145E+0000
  9.001923E-0001 -4.288843E-0001
  2.855657E+0000  2.451145E+0000
 -4.075759E+0000  1.535828E+0000
 -1.355930E+0000 -1.082170E+0000
  2.833672E+0000 -1.540681E+0000
 -1.604766E+0000  1.535981E+0000
  1.459028E+0000 -2.602017E+0000
 -1.033219E+0000  3.486430E+0000
  5.320579E-0001 -1.112804E+0000
 -1.588396E+0000  4.383617E-0001
  7.397254E-0001 -2.015577E-0001
  6.107837E-0001  1.491342E+0000
  4.986359E-0001  5.608207E-0001
 -1.238638E+0000 -8.185912E-0001
 -1.659529E+0000 -1.157975E+0000
  3.422171E+0000 -1.369551E+0000
 -2.066568E+0000  4.746281E+0000
 -2.004757E+0000  4.108563E-0001
  1.991048E+0000 -4.712940E+0000
 -9.609448E-0001 -1.707835E-0001
  2.006495E-0001  1.780948E+0000
 -1.009673E+0000  7.694950E-0002
 -1.510932E+0000  1.556210E+0000
  1.083742E+0000 -2.141399E+0000
 -1.757064E+0000  1.674858E+0000
  7.588207E-0001 -1.387889E+0000
 -8.010502E-0001  4.202558E-0002
  1.646625E+0000  9.859543E-0001
 -5.109234E-0001  2.334231E+0000
 -2.554947E+0000  4.590800E-0001
  9.689395E-0001  4.947157E-0002
  3.548733E-0001 -2.123455E+0000
 -1.475468E+0000 -1.642879E+0000
  1.339985E+0000 -2.029926E+0000
  9.532054E-0002  1.342653E+0000
 -1.180659E+0000  6.999581E-0001
 -1.289385E+0000  2.555004E-0001
  1.566928E+0000  6.411547E-0001
 -1.558367E+0000  3.108588E+0000
  1.622846E-0001 -1.475631E+0000
 -3.538183E-0001 -2.159783E+0000
  1.011619E+0000  7.444197E-0001
  1.499705E+0000  1.769993E+0000
 -2.452493E+0000 -4.278895E-0001
  9.675444E-0001 -1.557978E+0000
  1.494507E+0000  2.097121E+0000
  3.427004E-0002  7.936495E-0001
 -9.259988E-0001 -2.680245E-0001
  9.055571E-0001 -1.680972E+0000
  1.116084E+0000 -1.921775E+0000
  3.588049E-0001  1.197388E-0001
 -2.069421E+0000 -5.946249E-0001
  6.692612E-0001 -3.053780E+0000
  1.923710E+0000  8.221280E-0001
 -3.496219E-0001  3.603267E+0000
 -2.781921E+0000 -2.384187E+0000
  3.124536E-0001 -2.826562E+0000
  5.323874E+0000  3.015144E-0001
 -2.229625E+0000  1.064984E+0000
 -1.717315E+0000 -9.522496E-0001
  2.272964E+0000 -1.481407E+0000
  2.565469E+0000  1.430607E+0000
 -9.127789E-0001  1.280748E+0000
 -1.233314E+0000  1.416551E+0000
  6.546305E-0001 -3.495722E+0000
  1.282936E+0000 -4.584822E-0001
  4.685526E-0001  2.350666E+0000
 -1.368409E+0000  1.065292E+0000
 -7.712786E-0001 -2.218665E+0000
  6.820103E-0001 -2.059220E-0001
  1.387395E+0000  1.546595E+0000
 -1.116157E+0000  2.434707E+0000
 -2.530287E+0000  3.036734E-0004
  2.071793E+0000 -1.142656E+0000
  1.044082E+0000  9.317946E-0001
 -1.980924E+0000 -1.499485E+0000
  1.463480E+0000 -2.692429E-0001
 -1.507861E+0000  3.186381E-0001
  1.698045E+0000 -7.909197E-0001
 -1.819603E+0000 -1.579382E+0000
 -4.593038E-0001 -1.445710E+0000
  9.272109E-0001  2.968725E+0000
 -1.180836E-0001  1.669699E+0000
 -2.012871E+0000 -1.909247E+0000
  9.509194E-0001 -3.577306E+0000
 -1.221900E-0001  1.569489E+0000
  3.511941E+0000 -8.577937E-0001
 -3.598185E+0000  7.830499E-0001
  7.495483E-0001 -1.068260E+0000
  1.032599E+0000 -4.298453E-0002
 -1.531207E+0000  1.304709E+0000
 -2.863843E-0001  3.105747E-0002
  1.965281E-0001 -1.023924E+0000
  2.850654E+0000  1.296323E+0000
 -2.077794E+0000  2.663162E+0000
 -1.895512E+0000 -5.547807E-0001
 -4.142342E-0001 -1.536710E-0001
 -1.492531E-0001 -1.766880E+0000
  2.594740E+0000  6.541385E-0001
 -4.017123E+0000  6.718879E-0001
  1.259309E+0000 -1.805635E+0000
 -1.174029E+0000  1.501557E+0000
 -7.851974E-0001  3.488201E-0001
  1.415221E-0002 -1.181456E-0001
  7.660926E-0001 -3.054629E+0000
  1.755463E+0000 -7.543442E-0001
  9.801245E-0001  1.659892E+0000
 -2.725379E-0001  2.191875E+0000
 -1.487083E+0000 -1.905895E+0000
  1.235848E-0001 -5.317877E-0001
  2.001362E+0000 -2.579956E+0000
 -4.471411E-0001  1.443002E+0000
  3.799056E-0001  6.839087E-0001
 -1.579755E+0000 -1.743899E+0000
  2.698022E+0000 -1.792359E+0000
  1.426889E+0000  3.080093E+0000
 -2.906223E+0000  1.514501E+0000
 -1.385821E-0001 -1.639305E+0000
 -2.350070E+0000  1.442507E-0001
  2.361702E+0000 -1.664291E+0000
  2.373021E-0001  1.547529E+0000
  1.104985E+0000 -7.474282E-0002
 -1.950445E+0000 -8.352592E-0001
 -1.395719E+0000  8.313882E-0001
  1.156029E+0000 -7.051556E-0001
 -3.634422E-0001  1.629061E+0000
  1.769818E-0001  1.154356E+0000
 -1.075335E+0000  1.418412E-0001
 -1.201009E+0000  1.314657E+0000
  9.918084E-0003 -1.170450E+0000
  2.272479E+0000  2.460477E+0000
 -3.131564E+0000  9.759443E-0002
  1.180471E+0000 -4.281024E+0000
  3.504675E+0000 -1.125866E+0000
 -6.316203E-0001  4.292648E+0000
 -3.126529E-0001  2.808572E+0000
 -2.370274E+0000 -2.342132E+0000
  2.211321E+0000 -3.963127E+0000
  2.736826E+0000  1.967956E+0000
 -4.381910E-0001 -7.748742E-0001
 -2.948961E+0000 -6.181739E-0001
  3.575823E+0000 -2.299101E+0000
  1.242089E+0000  1.428206E+0000
 -2.777691E+0000  1.235481E+0000
 -1.283900E-0001 -3.309934E+0000
 -7.917384E-0001 -7.337313E-0001
  8.424846E-0001  3.744555E-0001
 -1.224681E+0000  2.542021E+0000
 -2.245854E-0001 -8.909114E-0001
  9.292557E-0001 -4.850378E-0001
  2.573979E-0001  2.536548E+0000
  5.564998E-0001  4.431105E-0001
 -1.825609E+0000 -1.850612E+0000
  3.339006E+0000 -2.428833E+0000
 -6.351859E-0001  1.860433E+0000
  3.222040E-0001  2.803383E-0001
  5.166427E-0001 -1.394953E+0000
  8.853802E-0001  7.155536E-0001
  5.458997E-0001  1.483516E+0000
 -4.631924E+0000  8.062995E-0001
  1.246798E+0000 -2.010925E+0000
  1.070772E+0000  1.293277E+0000
  1.374794E-0001  2.708357E+0000
 -6.177760E-0001  2.367336E+0000
 -1.192866E+0000 -6.836806E-0001
  1.270776E+0000 -1.422223E+0000
  1.484425E-0001  1.245289E+0000
 -2.139173E-0001  1.519461E+0000
 -2.162995E+0000 -1.819846E+0000
  3.363662E+0000  1.332976E+0000
  8.256400E-0001  1.461752E+0000
 -5.024961E+0000 -9.371147E-0001
  9.540473E-0001 -2.077062E+0000
  1.098454E+0000 -9.137409E-0001
  1.688292E+0000  2.544957E+0000
 -1.064562E+0000  1.673586E+0000
 -3.414774E+0000 -3.210872E+0000
  3.522673E+0000 -3.938771E+0000
  4.483580E+0000  1.483173E+0000
 -2.279269E+0000  4.303021E+0000
 -1.494241E+0000 -2.313682E+0000
 -1.850955E-0001 -3.374724E+0000
  2.375754E+0000  7.352391E-0001
 -1.912388E+0000  1.809118E+0000
 -2.948499E+0000 -4.080955E-0002
  2.388173E-0001 -4.108757E+0000
  3.107158E+0000  2.851940E+0000
 -1.922643E+0000  3.688020E+0000
 -2.665962E+0000  1.894281E-0001
  1.350158E+0000 -3.425379E+0000
  9.180429E-0001  2.490458E+0000
 -1.003038E-0001 -6.610009E-0001
 -2.120661E+0000  1.662260E-0001
  2.492354E+0000 -1.470110E+0000
 -5.139006E-0001  8.824305E-0002
  1.040807E-0001  2.467796E+0000
 -5.487302E-0001 -9.948845E-0001
 -1.387459E+0000 -2.272822E+0000
 -6.112284E-0001 -1.638927E+0000
  1.678916E+0000 -3.964746E-0001
 -1.519277E+0000  2.293298E+0000
  1.591244E+0000 -3.177949E-0001
  1.136038E+0000 -1.627796E+0000
  1.716520E+0000  1.338012E+0000
 -3.454425E+0000  5.369101E-0001
 -9.077615E-0002  2.589135E-0001
  3.008076E-0001 -4.524471E-0001
 -5.355013E-0001  1.685750E+0000
 -3.616686E-0001 -4.272204E-0001
 -6.860209E-0001  8.461344E-0001
 -2.937436E+0000 -7.300539E-0001
  5.512320E-0001 -2.732433E+0000
  1.473785E+0000  1.740674E+0000
  3.824729E-0001  7.562180E-0001
 -2.337613E+0000  9.956164E-0001
  4.237945E+0000 -3.442972E+0000
 -1.562549E-0001  1.413985E+0000
  1.580672E+0000 -5.540997E-0001
 -4.112988E+0000  1.560495E+0000
  3.238048E+0000 -2.425077E-0001
  2.042743E+0000  1.713160E+0000
 -2.105960E+0000  5.227734E-0001
 -3.837291E+0000 -2.109514E+0000
  3.676118E+0000 -8.525699E-0001
 -4.652208E-0001  4.350583E+0000
 -1.428211E+0000  5.257787E-0001
 -1.396475E-0002 -1.916516E+0000
  9.250298E-0001  4.651313E-0001
  1.927146E+0000  2.089102E+0000
 -3.168543E+0000  1.884412E+0000
 -1.093741E+0000 -2.966745E+0000
  3.462026E+0000 -1.825975E+0000
  4.399654E-0002  3.840404E+0000
 -3.580568E+0000  1.954988E+0000
 -9.866480E-0001 -4.407885E+0000
  3.442682E+0000 -1.288762E+0000
  9.446449E-0001  4.397965E+0000
 -1.723096E+0000  1.151932E+0000
 -3.514794E+0000 -5.015756E-0001
  3.966316E+0000 -5.845903E-0001
  1.772292E+0000  9.451308E-0001
 -4.152845E+0000  2.621042E+0000
 -1.475078E+0000 -5.007689E+0000
  2.463548E+0000 -1.771126E+0000
  2.247580E+0000  2.030874E+0000
 -1.387285E+0000  3.788955E+0000
 -1.542328E+0000 -1.401842E+0000
  1.276053E-0001 -3.528917E+0000
  3.714136E+0000 -1.794350E-0001
 -2.881363E+0000  1.121202E+0000
  9.252531E-0001  1.980607E-0001
  3.822010E-0001 -1.213751E+0000
  8.047463E-0001  3.179133E+0000
 -2.951062E+0000  2.807905E-0001
  3.006114E-0002 -2.634518E+0000
  1.136556E+0000  4.750977E-0001
 -9.510642E-0002  1.347668E+0000
 -2.635883E+0000 -2.569080E+0000
  6.574527E-0002 -8.495405E-0001
  3.558767E+0000 -1.979811E+0000
 -2.016465E+0000  1.516963E+0000
  1.089167E+0000 -4.366090E-0001
 -4.315578E-0001 -5.267695E-0001
  1.080090E-0001  1.018179E+0000
 -4.135787E-0001  2.922730E-0001
 -1.374347E+0000 -1.533001E+0000
  6.890591E-0001 -1.874950E+0000
  1.957361E+0000  5.941964E-0001
  4.836078E-0001  2.685760E+0000
 -2.751085E+0000 -1.756105E+0000
 -3.531359E-0001 -1.498907E+0000
  3.519871E+0000  1.540966E-0002
 -3.723321E+0000  2.592938E+0000
 -3.016782E+0000 -2.026326E+0000
  3.802500E+0000 -2.014437E+0000
  1.400888E-0002  2.580347E+0000
 -4.736609E-0001  2.305720E+0000
 -2.795791E+0000 -1.844433E+0000
  2.868831E+0000 -1.527360E+0000
  1.811125E+0000  2.583383E+0000
 -1.200698E+0000  4.016235E+0000
 -3.162991E+0000 -2.209892E+0000
  4.232198E+0000 -5.314780E+0000
  8.849215E-0001  5.044474E+0000
 -3.251754E-0001  1.761043E+0000
 -3.255844E+0000 -2.050289E+0000
  1.517982E+0000 -8.256761E-0001
  4.090766E+0000 -1.825311E+0000
 -1.151030E+0000  2.929421E+0000
 -3.876112E-0001  1.019926E-0001
  2.915438E+0000 -4.228227E+0000
 -1.330698E+0000 -9.611807E-0001
  1.816366E+0000  6.209230E-0001
 -9.610648E-0001  3.809482E+0000
 -1.030325E+0000  2.063580E-0002
 -2.200683E-0001  4.131790E-0001
  3.706670E+0000  8.926815E-0001
 -9.251146E-0001  1.605095E+0000
 -2.088265E+0000 -4.119783E-0001
  1.682225E+0000 -2.341344E+0000
  4.008939E+0000 -1.563704E+0000
 -1.242002E-0001  4.004708E+0000
 -3.337598E-0002 -1.287877E-0001
  1.387883E+0000 -3.042604E+0000
  7.056683E-0001 -1.532057E-0001
 -8.762623E-0001 -5.300065E-0001
 -1.448189E+0000  2.732164E-0001
  4.665194E-0001 -1.070054E+0000
  2.109031E+0000  3.720371E-0001
 -1.128621E+0000  2.296955E+0000
 -6.437855E-0001 -1.102968E+0000
  5.742226E-0001 -3.050813E+0000
  1.079898E-0001  1.035521E+0000
 -9.600541E-0001  1.908511E+0000
 -1.038352E-0001 -1.006988E+0000
  5.092129E-0002  1.068522E+0000
  1.076770E+0000  7.999331E-0001
 -1.171779E+0000  7.863440E-0001
  1.042175E+0000 -1.009913E+0000
  1.161145E+0000  4.450596E-0001
 -4.089901E-0001  3.792328E+0000
 -1.301401E+0000  1.121357E-0002
 -2.139002E+0000 -4.033213E-0001
  3.258848E+0000 -9.298402E-0001
 -6.885067E-0002  3.651716E-0001
  1.671211E+0000 -1.538539E+0000
 -1.195551E+0000  2.778988E+0000
  7.586337E-0001  1.105033E+0000
 -3.878719E+0000  1.625116E+0000
 -1.290913E+0000 -2.015271E+0000
  2.151629E+0000 -1.993126E+0000
  5.881392E-0001  3.460195E+0000
 -3.370286E+0000 -3.694054E-0001
 -9.835603E-0001 -1.046515E+0000
  8.244112E-0001  3.755544E-0001
 -1.386347E+0000  6.000516E-0001
  1.818217E+0000 -9.542564E-0001
  2.720838E+0000 -1.206438E+0000
 -1.352551E+0000  9.331206E-0001
 -9.838917E-0002 -3.609332E-0001
 -5.071764E-0001  6.962045E-0001
 -3.212902E-0001  5.131529E-0002
  6.976479E-0001  4.894159E-0001
 -4.444996E-0001 -1.174021E+0000
  1.119145E+0000 -1.209817E+0000
 -4.921002E-0001 -3.421756E-0001
  8.580789E-0001  5.618357E-0001
  1.143532E+0000  7.278579E-0001
  4.534810E-0001 -8.888147E-0001
 -1.397164E+0000 -1.594774E-0001
  4.542712E+0000 -3.441823E+0000
 -1.901887E+0000 -1.223263E+0000
  1.374371E+0000 -9.971204E-0001
  2.536235E+0000  4.444233E-0002
 -1.018082E+0000  1.111002E+0000
  1.515334E+0000 -1.296036E+0000
 -3.422302E-0001 -1.152960E+0000
  4.176561E-0001  3.568076E-0001
  2.025766E+0000  4.865503E-0001
 -1.836727E+0000  1.867487E+0000
 -3.478573E-0001 -3.181606E+0000
  2.522023E+0000 -1.333496E+0000
  1.682697E+0000  1.437992E+0000
 -2.613361E+0000  5.356187E-0002
 -1.345382E+0000 -2.714456E+0000
  1.164609E+0000  2.405507E+0000
 -2.108841E+0000 -3.536874E+0000
  4.228501E-0001 -6.735454E-0001
  1.346505E+0000 -7.716422E-0001
 -3.240025E+0000 -5.584171E-0001
  1.008500E+0000  9.401432E-0002
  1.191384E+0000  3.390726E-0001
  5.764126E-0002  1.742074E+0000
 -2.492302E+0000 -1.900909E+0000
  4.708682E-0001 -3.823956E+0000
  2.938190E+0000  2.418536E+0000
  4.206436E-0001  2.044232E+0000
 -3.909607E+0000  2.394028E-0001
  2.797582E+0000 -4.624781E+0000
 -2.703169E-0001  1.515757E+0000
 -1.823123E+0000  4.046135E+0000
 -1.534708E+0000 -1.276541E+0000
  2.929269E-0001 -1.398802E+0000
  2.504061E+0000 -4.248050E-0002
 -2.038360E+0000  3.029058E+0000
 -2.856168E+0000 -2.129260E+0000
  2.289431E+0000 -3.173254E+0000
  1.304169E+0000  3.630758E+0000
 -2.185257E+0000  3.040537E+0000
 -5.117389E-0001 -4.468767E+0000
  3.850098E+0000 -1.685934E+0000
  1.541598E-0001  3.583792E+0000
  1.095791E+0000 -3.564303E-0002
 -3.441044E+0000 -6.794226E-0001
  4.224496E+0000 -2.662539E+0000
  3.446361E-0001  3.989706E+0000
 -8.186372E-0001  2.752234E+0000
 -3.583560E+0000 -5.225783E+0000
  1.109009E+0000 -1.756183E+0000
  5.585202E+0000  1.742270E+0000
 -4.708735E+0000  4.794306E+0000
 -5.444575E-0001 -2.662105E+0000
  3.528177E-0001 -5.306538E+0000
  4.400158E+0000  3.462378E+0000
 -1.475198E+0000  4.293763E+0000
 -4.307435E+0000 -2.185876E+0000
  1.196447E+0000 -3.739307E+0000
  4.692650E+0000  2.483478E+0000
 -2.168991E-0001  3.203886E+0000
 -4.613698E+0000  5.433262E-0001
 -6.548405E-0001 -4.573595E+0000
  4.440933E+0000 -1.456949E-0001
 -6.539613E-0001  2.799027E+0000
 -1.929653E+0000  2.418084E+0000
 -2.456501E+0000 -2.778783E+0000
  3.158673E+0000 -1.478344E-0001
 -2.521163E+0000  4.428560E+0000
 -4.792266E-0001 -2.615036E-0001
 -2.450915E+0000 -1.514328E+0000
  1.958407E+0000  7.690429E-0001
 -2.740971E-0001 -3.514603E-0001
  2.544474E+0000 -3.466919E+0000
 -3.714209E+0000  4.224455E-0001
  3.243257E+0000 -2.509063E+0000
 -6.710119E-0001  4.163314E+0000
 -9.406217E-0002  1.366592E+0000
  3.985918E-0001 -2.219813E+0000
  3.849332E-0001 -4.672701E-0001
  1.849375E+0000  2.753286E-0001
  1.593435E-0001  2.787535E+0000
 -9.778877E-0001 -1.852043E+0000
  1.259848E+0000 -1.960703E+0000
  1.499906E+0000  4.261407E+0000
 -2.911899E+0000  3.802017E+0000
 -1.439866E+0000 -2.220295E+0000
  2.854363E+0000 -2.576780E+0000
  1.814722E+0000  2.751588E+0000
 -5.304370E+0000  1.975881E+0000
 -1.320001E+0000 -4.599190E+0000
  4.588164E+0000 -3.062210E-0001
  2.253748E+0000  2.855492E+0000
 -4.045047E+0000 -2.978340E-0001
  1.349148E+0000 -3.342801E+0000
  1.934979E-0001 -3.407774E-0001
 -1.172758E+0000  3.798559E+0000
 -6.959091E-0001 -7.700494E-0001
 -2.075965E+0000  1.719451E-0001
  2.197838E+0000  6.245119E-0001
  1.502234E+0000  7.658250E-0001
 -2.899352E+0000  1.415169E+0000
  2.161972E+0000 -4.931566E-0001
  1.195154E+0000  9.660023E-0001
  6.028404E-0001 -3.876885E-0001
 -3.075373E+0000 -5.371561E-0001
  7.781517E-0001  3.858206E-0001
  1.136546E+0000  7.831189E-0001
 -3.156419E+0000  1.557538E+0000
 -2.474329E-0002  4.544114E-0001
  3.753906E-0001 -9.008292E-0001
 -2.447130E-0001  2.173701E+0000
  2.341706E+0000  1.964962E+0000
 -2.444806E+0000  6.481787E-0001
  9.873816E-0001 -3.240412E+0000
  2.052375E+0000  1.257132E+0000
 -1.192596E+0000  1.143013E+0000
 -6.974621E-0001 -4.743494E-0001
  1.948354E+0000 -5.002440E-0001
 -5.409639E-0001  8.321599E-0001
  6.424074E-0001 -1.769940E+0000
 -1.614801E+0000 -1.148804E+0000
  1.731990E+0000 -1.124176E+0000
  1.444160E+0000  3.384994E-0001
 -2.273425E+0000  1.932486E+0000
 -8.823909E-0001 -1.637694E+0000
  6.787577E-0001 -1.862214E+0000
 -1.375975E-0001  2.152646E+0000
 -1.699202E+0000  1.470421E+0000
 -2.782338E+0000 -5.723745E-0001
  1.586390E+0000 -4.143174E+0000
  2.207556E+0000  1.408710E+0000
 -1.366028E+0000  8.371479E-0001
 -1.527109E+0000 -2.080687E+0000
  4.316048E+0000 -2.326256E+0000
  4.696082E-0001  1.163545E+0000
  1.302022E-0001  1.341243E+0000
 -2.577003E+0000 -3.199077E-0001
  4.302069E-0001 -4.804089E-0001
  1.465629E+0000  4.014207E-0002
 -1.499592E+0000  1.330321E+0000
 -2.631287E+0000  2.451769E-0001
  2.588537E+0000  1.264965E+0000
  1.211754E+0000  1.468703E+0000
 -5.099829E+0000 -2.016502E-0001
  2.195202E+0000 -3.359948E+0000
  2.244790E+0000 -9.172017E-0001
  1.463686E+0000  5.017753E+0000
 -2.779855E+0000  6.967346E-0001
 -1.067640E+0000 -2.407739E+0000
  2.079977E+0000 -2.834180E+0000
 -8.221571E-0002  1.394273E+0000
 -3.207505E+0000  2.470929E+0000
  1.369645E+0000 -2.343345E+0000
  1.086085E+0000 -1.422481E+0000
 -6.021165E-0001  4.306651E+0000
 -1.385151E+0000 -7.526089E-0001
 -1.762156E+0000 -1.809247E+0000
  6.140552E-0001 -1.208587E+0000
  1.521723E+0000  1.716083E+0000
  6.708033E-0001  2.098549E+0000
 -1.707750E+0000 -1.196454E+0000
 -1.016403E-0001 -2.292161E+0000
  1.971413E+0000  9.692617E-0002
 -2.025393E+0000  2.561089E+0000
 -5.959592E-0001 -1.769599E+0000
  2.290371E+0000 -2.550077E+0000
  7.000716E-0002  5.240085E-0001
  2.124455E+0000  3.505951E+0000
 -2.741862E+0000  1.081184E+0000
 -2.638911E+0000 -5.275325E+0000
  3.509694E+0000 -1.277987E+0000
 -2.092651E-0001  5.764650E+0000
 -2.846040E+0000  3.375990E+0000
  5.784677E-0001 -3.550984E+0000
  5.233039E-0002  3.183413E+0000
  6.421105E-0001  2.322535E+0000
 -2.911927E+0000  4.292923E-0001
 -6.815618E-0001 -2.335962E+0000
  3.872756E+0000 -1.773730E-0001
 -1.922117E+0000  3.558092E+0000
 -1.242315E+0000 -1.172954E+0000
 -6.105866E-0001 -1.771395E+0000
  7.576903E-0001  7.414148E-0001
 -6.718850E-0001  7.021071E-0001
 -3.371363E+0000 -1.037503E+0000
  1.243909E+0000 -3.099201E+0000
  1.587331E+0000  1.749828E+0000
 -6.822122E-0001  2.715965E-0001
 -6.173792E-0001 -1.512401E+0000
  6.946541E-0001 -4.437782E-0001
  8.400705E-0001  2.339053E+0000
 -2.465070E+0000 -8.599101E-0001
  1.379358E-0001 -5.400731E-0001
  1.013516E+0000 -1.753550E+0000
  8.843100E-0001  5.343402E-0001
  8.125572E-0002 -5.675780E-0001
  1.002276E-0001 -1.462920E+0000
 -7.726734E-0001 -5.920700E-0001
 -8.620911E-0001 -1.186168E+0000
  1.655017E-0001 -6.984313E-0001
  1.227537E+0000  1.207947E+0000
 -1.492794E+0000  4.180687E-0001
 -1.227707E+0000 -6.490026E-0001
  3.649855E+0000 -7.047093E-0001
  3.130130E-0001  2.210697E+0000
 -2.528868E+0000 -1.554352E+0000
  3.408485E+0000 -3.371895E+0000
  4.387099E-0001  1.081663E+0000
  1.085271E+0000  2.314562E+0000
 -1.792466E+0000  7.970610E-0003
  2.040398E-0001  3.550072E-0002
 -8.254469E-0001  1.974122E+0000
 -1.323457E+0000  1.169475E+0000
 -1.132160E+0000  1.708986E+0000
 -1.563136E-0001  4.247329E-0001
  1.895935E+0000 -4.138298E-0002
  9.500146E-0002  1.205102E+0000
 -3.696925E+0000  7.155674E-0001
  9.480033E-0002 -1.046625E+0000
  1.019128E+0000  4.173069E-0001
  2.988667E-0001  2.747019E+0000
 -2.976691E+0000  7.669858E-0002
  2.112275E+0000 -2.782080E+0000
  6.044357E-0001  1.892653E+0000
  9.532897E-0001  5.320222E-0001
 -2.291735E+0000  5.595292E-0001
  4.242125E-0001 -2.791947E+0000
  4.619616E+0000  4.263233E-0001
 -2.128836E+0000  3.277915E+0000
 -2.864844E+0000 -5.803159E-0001
 -2.214702E+0000 -4.024113E+0000
  4.099273E+0000  1.369918E+0000
  4.917371E-0001  3.232115E+0000
 -5.930473E+0000  4.228221E-0001
  2.064912E+0000 -3.400176E+0000
  1.011147E+0000  8.802858E-0001
  3.381003E-0001  1.946652E+0000
 -2.422728E+0000 -1.832160E-0001
 -2.984992E-0001 -1.480804E+0000
  1.732856E+0000  1.165056E+0000
 -9.572822E-0002  4.617916E-0001
 -1.688852E+0000 -6.306740E-0001
  5.441190E-0001 -6.454684E-0001
  6.863644E-0002 -1.941587E+0000
  9.032679E-0002  2.214621E+0000
  6.212989E-0001  1.595949E+0000
 -1.593872E+0000  5.930030E-0002
 -2.446982E+0000 -1.188612E+0000
  2.415743E+0000 -2.886877E+0000
  4.414793E-0001 -7.042603E-0001
  1.039118E+0000  1.079808E+0000
  3.786983E-0001  6.587534E-0002
 -3.938203E-0002 -1.071057E+0000
  3.270605E-0001 -1.241067E-0001
  9.630397E-0001  1.043631E+0000
 -6.075054E-0001  9.032113E-0001
  1.564159E+0000 -2.460634E-0002
 -1.644410E+0000 -8.052867E-0003
  1.359967E+0000  1.283809E+0000
 -1.458302E+0000  3.588201E-0001
 -1.937875E+0000 -1.527086E+0000
  3.479057E+0000 -1.454310E+0000
  4.833671E-0001  2.564195E+0000
 -2.504752E+0000 -8.018056E-0001
  4.194776E-0001 -2.589147E+0000
 -3.607854E-0001  1.091638E+0000
  2.828279E+0000  2.097355E+0000
 -3.858654E+0000 -1.774774E-0001
 -1.787158E+0000 -3.398253E+0000
  3.021969E+0000 -1.703965E+0000
 -5.871739E-0001  4.230142E+0000
 -4.295167E+0000 -1.686275E+0000
  3.508123E-0001 -3.124735E+0000
  1.723891E+0000 -2.404752E+0000
  1.523059E+0000  3.566283E+0000
 -7.988838E-0001 -1.084209E+0000
 -3.230850E-0001 -2.126464E+0000
  1.595629E+0000 -1.516829E+0000
  2.715167E+0000  2.996401E+0000
 -2.900282E+0000  1.908238E+0000
 -3.897876E+0000 -5.837407E-0001
  3.777072E+0000 -2.964729E+0000
  2.268990E+0000  8.545654E-0001
  4.037142E-0001  1.235819E+0000
 -1.892749E+0000  9.283756E-0001
  8.103442E-0001 -3.134500E+0000
  1.767972E+0000 -1.371388E-0001
 -1.839336E+0000  6.305112E-0001
  1.122576E+0000 -4.944773E-0001
  7.810351E-0001 -2.414639E-0002
 -1.688124E+0000  5.644529E-0001
  2.881567E+0000  1.350310E+0000
 -1.686534E+0000  1.478488E-0002
 -1.418983E+0000  4.652518E-0001
  1.698056E+0000 -5.040844E-0001
 -1.245668E+0000  9.187565E-0001
 -1.858074E+0000 -2.031995E+0000
  1.336919E+0000 -9.853389E-0001
 -2.128610E+0000  1.967166E+0000
  1.527230E+0000  1.002838E-0001
 -5.622154E-0001  5.316831E-0002
 -1.620585E+0000 -3.661280E-0002
  1.006653E+0000 -9.675172E-0001
  1.284671E+0000  2.741920E+0000
 -4.224867E-0001 -3.128287E-0001
  4.461101E-0001 -1.893805E+0000
  1.113403E+0000  2.903358E+0000
 -6.725395E-0002  1.882959E+0000
  2.133525E+0000 -1.304132E+0000
 -2.426455E+0000  1.040951E+0000
  1.922920E+0000 -2.281934E+0000
 -1.696322E+0000  1.600423E+0000
 -9.194784E-0001  1.737414E+0000
  9.745639E-0001 -1.276649E+0000
  1.157392E+0000  5.249230E-0002
  9.355291E-0001 -5.912849E-0002
  1.424679E-0001 -5.740891E-0001
 -2.062760E+0000 -1.607010E+0000
  6.196399E-0001  2.415576E+0000
 -3.069068E-0001  4.579292E-0001
  5.239842E-0001 -3.140721E-0001
  1.767178E+0000 -1.470790E+0000
  7.466932E-0002  4.988798E-0001
  9.396309E-0003  1.327410E+0000
  1.232862E-0001  3.376651E-0001
  1.475261E+0000 -1.693628E+0000
  2.769733E+0000  3.826656E+0000
 -5.895499E-0001  2.814020E+0000
 -4.419363E+0000 -2.887143E+0000
  1.114142E+0000 -2.061485E+0000
  2.261427E+0000  1.640620E+0000
 -4.518761E+0000  3.306584E+0000
  2.094599E-0001 -2.278138E+0000
  3.334604E-0001 -1.080421E+0000
  1.309621E+0000  8.082128E-0001
 -2.203989E-0001  3.307190E+0000
 -3.333009E+0000  1.618840E-0001
 -1.787354E+0000 -1.947275E-0001
  3.600762E+0000 -2.970998E+0000
 -2.482004E+0000  1.934240E+0000
  1.395797E+0000 -3.124394E+0000
  2.898017E-0001 -1.239686E-0001
 -1.761805E-0001  5.121231E-0002
 -3.922618E-0001  2.675355E-0001
 -9.442023E-0002  6.769580E-0001
  1.691725E+0000  1.323925E+0000
 -6.118827E-0001  1.107658E+0000
 -2.769300E+0000 -3.096342E-0001
  3.121954E+0000 -3.894052E+0000
 -7.788361E-0001  2.687755E+0000
  1.650245E+0000  3.426225E+0000
 -2.742493E+0000 -3.668452E-0001
 -9.258730E-0001 -4.229669E+0000
  2.663895E+0000  4.526519E-0001
 -8.144188E-0001  4.076581E+0000
 -3.672261E+0000 -1.824990E+0000
  2.066483E+0000 -5.677813E+0000
  4.534740E+0000  5.388613E-0001
 -1.195209E+0000  3.841649E+0000
 -1.897141E+0000  3.713939E-0002
 -1.727780E-0001 -2.676872E+0000
  1.424110E+0000  6.095217E-0001
  8.679063E-0001  1.664044E+0000
 -2.266354E+0000 -1.675429E+0000
  3.600164E-0002  2.016811E+0000
  2.519182E-0001 -2.736961E-0001
 -2.254155E+0000  2.734095E-0001
  1.262013E+0000 -7.430331E-0003
 -1.583899E-0001  3.801965E-0001
 -1.296105E+0000 -2.041683E+0000
  1.708360E+0000 -4.001164E-0001
  5.455131E-0001  9.988250E-0001
 -2.443083E-0001  8.337061E-0001
  1.391099E+0000  1.386265E-0001
 -1.518104E+0000 -6.469153E-0001
  1.479978E+0000 -3.211641E-0001
  2.858756E+0000 -1.184199E-0001
 -1.456519E+0000  1.453552E+0000
 -4.226607E-0001 -1.757800E+0000
  1.665632E+0000 -2.233612E+0000
  4.214368E-0001  4.742280E-0001
 -1.317732E+0000  1.143896E+0000
 -1.439578E+0000 -1.105741E+0000
  1.820394E+0000 -1.582381E+0000
 -1.722091E+0000  8.506234E-0001
  1.313477E-0001  1.188035E+0000
  1.279528E+0000 -2.082299E+0000
 -4.063902E-0001 -1.821619E+0000
  1.239941E+0000  1.370941E+0000
  3.514446E-0001  1.296902E+0000
 -3.833857E-0001 -1.263228E+0000
  1.008630E-0001  4.652324E-0001
  1.662632E+0000  2.302649E+0000
 -4.282655E+0000 -4.448725E-0001
  8.758099E-0001 -3.766346E-0001
 -4.645229E-0001  8.223939E-0001
  1.917639E+0000  1.821905E-0001
 -4.833547E-0001  2.543744E+0000
 -7.495781E-0001 -1.189193E+0000
  1.615090E-0001 -2.950705E-0001
  1.612094E+0000 -1.459537E+0000
 -6.287981E-0001  1.993001E-0001
  7.333784E-0001 -4.111377E-0001
  7.707657E-0001  4.708934E-0001
  4.310532E-0001 -1.080818E+0000
 -1.738205E+0000  1.324626E+0000
 -4.429330E-0002  3.831284E-0001
  2.658947E-0001 -5.081402E-0002
 -5.863139E-0002  2.370586E+0000
  6.671157E-0001  1.097995E+0000
 -1.990050E+0000 -1.228327E+0000
 -1.414358E+0000 -2.573353E+0000
  2.220244E+0000  1.200263E-0002
 -5.628082E-0001 -3.631377E-0001
 -8.217090E-0001 -2.489190E+0000
 -2.743613E-0001 -1.322532E+0000
  1.081189E+0000  7.682084E-0001
 -7.730021E-0001  2.053544E+0000
 -1.167654E+0000 -9.100618E-0001
 -4.415787E-0001 -5.534882E-0001
  4.041521E+0000 -8.888190E-0001
 -3.129987E+0000  2.464684E+0000
 -5.193457E-0001 -2.827881E+0000
  2.305306E+0000 -1.632432E+0000
  7.678953E-0001  1.952017E+0000
 -2.606180E+0000  2.745761E-0001
 -7.988552E-0001 -1.824044E+0000
  1.123671E+0000 -4.097082E+0000
  3.472778E+0000 -4.673332E-0001
 -1.138287E+0000  3.840166E+0000
 -3.046022E+0000 -1.502097E+0000
  1.079163E+0000 -2.828406E+0000
  2.489437E+0000 -9.291388E-0002
 -1.667247E+0000  2.946810E+0000
 -1.267190E+0000 -2.756619E+0000
  4.016451E-0001 -8.591275E-0001
  3.075058E+0000  3.138672E+0000
 -1.722755E+0000  1.877862E+0000
 -4.189666E+0000 -3.885271E+0000
  4.029449E+0000 -2.284421E+0000
  1.802853E+0000  2.924505E+0000
 -3.226765E+0000  3.484314E+0000
 -9.250772E-0001 -4.020241E+0000
  2.736039E+0000 -1.073431E+0000
  1.109473E+0000  4.008244E+0000
 -3.372470E+0000 -2.257256E-0001
 -2.402801E+0000 -2.735677E+0000
  3.661045E+0000 -2.560986E+0000
  2.513509E-0001  1.524302E+0000
 -3.031173E+0000  3.002719E+0000
  5.852327E-0001 -3.569838E+0000
  9.556764E-0001 -7.092170E-0001
  1.629355E+0000  1.460966E+0000
 -1.339260E+0000  5.361363E-0001
  5.958355E-0001 -1.791898E+0000
  7.606295E-0001  1.033246E+0000
 -7.030696E-0001 -1.653421E+0000
  2.444462E-0001 -2.623935E+0000
  7.575425E-0002 -9.730871E-0001
 -1.762138E-0001  1.018043E+0000
 -1.412820E+0000 -6.576643E-0001
  6.915945E-0001  6.414686E-0001
  4.268937E+0000  1.229536E+0000
 -2.133208E+0000  5.152393E+0000
 -3.390347E+0000 -1.865144E+0000
  2.630501E-0001 -2.502236E+0000
  2.693406E+0000  2.196309E+0000
 -2.781847E+0000  1.669433E+0000
 -2.866458E+0000 -2.337472E+0000
  8.777387E-0001 -1.554956E+0000
  1.976425E+0000  1.363337E+0000
  1.945193E-0002  2.553911E+0000
 -3.358171E+0000 -7.098673E-0001
  2.734358E+0000 -4.013092E+0000
 -1.339123E-0001  3.200000E+0000
  3.867838E-0001  7.784985E-0001
 -4.978881E-0001 -1.243235E+0000
  3.338425E-0001 -1.692242E+0000
  2.148054E+0000  7.449179E-0001
  5.069459E-0001 -3.454821E-0001
 -2.661881E+0000  6.440285E-0001
  3.070493E+0000 -1.558590E+0000
 -1.540392E+0000  4.973428E-0001
 -5.491609E-0001 -4.270088E-0001
 -2.037667E+0000  7.907367E-0001
 -1.191915E+0000 -8.640892E-0001
  3.353968E+0000 -2.463274E+0000
  4.387256E-0001  2.754846E+0000
 -1.256222E+0000  3.804173E-0001
 -1.049574E+0000 -4.353412E+0000
  2.809726E+0000  3.698182E-0001
  1.411684E+0000  5.689109E-0001
 -2.331118E+0000  2.889168E-0001
 -2.050138E-0001 -2.905846E+0000
  1.626095E+0000 -6.746096E-0001
  5.658874E-0001  2.908228E+0000
 -2.329082E+0000  1.258277E+0000
 -3.516719E-0001 -1.184908E+0000
  2.201985E+0000  1.885656E-0001
 -1.329053E+0000  2.384321E+0000
 -2.368882E-0001  1.447293E+0000
 -8.517075E-0001 -1.010115E-0001
 -6.037087E-0001  9.017451E-0001
  2.441079E+0000  1.014541E-0001
 -3.756783E+0000 -1.505801E+0000
  1.099412E+0000  2.910345E-0001
  3.163154E+0000  5.893939E-0001
 -1.081126E+0000  2.209176E+0000
 -5.754037E-0001 -2.762057E+0000
  8.468792E-0001 -1.213911E+0000
  2.550403E+0000  2.176313E+0000
 -2.283454E+0000  3.647813E+0000
 -1.279398E+0000 -1.765467E+0000
  5.442251E-0001 -1.797238E+0000
  3.465751E+0000  1.629408E+0000
 -2.460673E+0000  1.493772E+0000
 -1.488801E+0000 -5.558921E+0000
  2.348545E+0000  6.859575E-0001
  1.371179E+0000  2.890078E+0000
 -4.360125E+0000  1.568460E+0000
  8.176400E-0001 -2.270528E+0000
  1.710439E+0000  4.984394E-0002
 -7.991247E-0001  3.116039E+0000
 -1.146686E+0000 -8.319725E-0001
 -1.192047E+0000 -3.416839E+0000
  2.423560E+0000  1.166768E+0000
 -5.013781E-0001  2.413442E+0000
 -2.303901E+0000  7.671050E-0002
  1.569355E+0000 -5.151215E-0001
  3.604284E-0001 -1.372033E+0000
  7.925907E-0001  9.557917E-0001
  1.000649E+0000  1.345801E+0000
  5.702241E-0001  1.045430E+0000
 -5.275177E-0001  4.927534E-0001
  6.102605E-0001 -5.351238E-0001
  6.595237E-0001  2.473928E-0001
  8.703249E-0001 -6.142128E-0001
 -8.622759E-0001 -1.418675E+0000
  8.294309E-0001  2.382626E+0000
  8.933561E-0001 -7.523455E-0001
 -3.182821E+0000  2.967958E+0000
  1.344060E+0000 -1.711415E+0000
 -7.466982E-0001 -4.635866E-0002
  2.372019E+0000  2.303761E+0000
 -5.139081E-0001  3.805423E+0000
 -3.803534E+0000 -8.756384E-0002
  7.958641E-0001 -3.703192E+0000
  1.724380E+0000  1.659863E+0000
 -1.655903E+0000  2.328742E+0000
 -1.205608E+0000 -6.096692E-0001
 -7.253584E-0001 -2.386686E+0000
  2.077185E+0000  1.826980E-0001
  1.066577E-0001  3.400328E+0000
 -2.611912E+0000 -6.693736E-0001
 -1.683129E-0001 -2.233249E+0000
  4.433204E+0000 -1.346200E+0000
  1.061266E+0000  1.386772E+0000
 -3.227084E+0000  2.615983E+0000
  8.295156E-0001 -4.266196E+0000
  1.395220E+0000  1.926232E+0000
 -3.147532E-0001  4.537135E+0000
 -2.143418E+0000 -1.379433E+0000
  3.321259E-0001 -7.641259E-0001
  9.784073E-0001  1.070759E-0001
 -2.721736E+0000  1.679535E+0000
  1.299832E+0000 -1.517213E+0000
 -9.557408E-0001 -1.993479E+0000
  3.100482E+0000  3.640358E-0001
  8.947426E-0001  1.448854E+0000
 -2.800865E+0000 -1.485356E+0000
  1.116997E+0000 -1.588052E+0000
  1.253630E+0000  1.988664E-0001
  2.146879E-0001  1.358535E+0000
 -6.285531E-0001 -9.796516E-0002
 -2.959808E-0001 -1.785055E+0000
  3.746433E+0000  2.979130E-0001
  1.501502E-0002  4.479361E+0000
 -2.368789E+0000 -1.860704E+0000
  8.208080E-0001 -8.583231E-0001
  1.633051E+0000 -9.272864E-0001
 -7.468657E-0001  2.072503E+0000
 -1.154870E+0000  1.240084E+0000
 -1.627706E+0000  7.610069E-0001
  1.215453E+0000 -1.349593E-0001
  1.127812E+0000  2.206748E-0001
 -4.482582E-0001 -1.589893E+0000
 -1.087920E+0000 -1.305517E+0000
  2.460575E+0000 -1.641629E+0000
 -9.562726E-0001  2.097797E+0000
 -1.421495E+0000  1.281808E+0000
  3.544592E-0001 -3.017076E+0000
  5.840260E-0001 -2.298388E-0001
 -3.339367E-0001  2.999644E+0000
  7.079709E-0001 -3.019270E+0000
 -8.296608E-0001 -2.648304E+0000
  2.043886E+0000  7.875607E-0001
 -2.824676E-0001  2.355535E+0000
 -1.754091E+0000  2.229721E-0002
 -1.840142E-0001 -6.440174E-0001
  2.222027E+0000  9.148306E-0001
  3.862281E-0001  2.031468E+0000
 -2.778455E+0000  6.756946E-0001
  8.252975E-0001 -1.457743E+0000
  1.479349E+0000  3.716200E-0001
 -2.672524E-0001  2.171886E+0000
 -2.289345E+0000 -1.771157E+0000
  1.115066E+0000  1.601146E+0000
 -3.313154E-0001  8.302207E-0001
 -2.637754E+0000  7.068363E-0001
  9.286366E-0001  1.310979E+0000
 -1.509474E+0000 -2.932556E+0000
 -2.175934E+0000 -1.129053E+0000
  2.679761E+0000  1.722039E+0000
 -2.261741E+0000  1.470299E+0000
  1.016517E-0001 -2.497426E+0000
  2.849728E+0000  6.333579E-0001
  3.265648E+0000  1.074652E+0000
 -1.680989E+0000  1.315102E+0000
 -1.592032E+0000 -5.334046E-0001
  1.443875E+0000 -1.214296E+0000
  3.587231E-0001  2.477791E+0000
 -1.697409E-0001 -3.360739E-0001
 -2.470800E+0000 -2.465178E-0001
  2.702651E+0000 -2.327926E+0000
  1.120525E-0001  8.406474E-0001
  1.963142E+0000 -8.812517E-0001
 -2.731771E+0000  6.763286E-0001
  2.732819E+0000 -7.783170E-0001
 -2.788916E+0000  2.134790E+0000
  3.726026E-0001 -1.521888E+0000
  7.197607E-0002 -1.558900E+0000
 -3.836432E-0001 -4.140487E-0001
  3.754229E-0001  2.279391E+0000
 -6.494362E-0001 -4.647343E-0001
 -2.876436E+0000 -8.655599E-0001
  3.968463E+0000 -1.705750E+0000
 -2.302346E+0000  2.268600E+0000
 -9.740875E-0001 -5.981796E-0002
 -1.970364E+0000 -3.105310E+0000
  3.326669E+0000 -3.072249E+0000
  1.336396E+0000  4.590015E+0000
 -2.094763E+0000  1.095221E+0000
 -4.696550E+0000 -2.028459E+0000
  1.586006E+0000  8.409128E-0001
  9.731498E-0001  7.472407E-0001
 -2.639016E+0000  8.856616E-0001
  1.316637E+0000 -1.052810E+0000
  5.198335E-0001  1.049902E+0000
  4.014505E-0002 -8.567084E-0001
 -2.168120E-0001  6.932201E-0001
  8.611865E-0001 -1.373964E+0000
 -8.716047E-0001 -7.118348E-0001
  1.866890E+0000 -8.242909E-0001
 -1.133430E+0000 -1.628432E+0000
  6.342226E-0001  3.814767E-0001
  2.823767E+0000 -5.307734E-0001
 -1.315906E+0000  8.770180E-0001
  6.644693E-0001 -2.735217E+0000
 -2.911025E-0001  1.189555E+0000
 -4.042764E-0001 -1.085002E+0000
 -5.535849E-0001  1.949152E+0000
 -1.215396E+0000  2.007299E-0002
  1.967616E+0000  2.884406E-0001
  1.947942E+0000 -3.168879E-0001
 -1.436195E+0000  1.635285E+0000
 -8.638101E-0001  1.360259E-0001
  9.794915E-0001 -1.489644E-0001
  1.670745E-0001 -1.566843E+0000
  1.114020E+0000  9.564327E-0001
  2.903365E-0001 -1.131660E+0000
 -1.343658E+0000  1.397544E+0000
 -6.893992E-0001 -1.979526E+0000
  9.813735E-0001  2.888001E-0001
 -1.938183E+0000  2.145352E+0000
  1.375354E+0000  1.323688E+0000
 -7.851322E-0002 -2.267040E+0000
  9.992954E-0002  1.565294E-0001
  3.855338E-0001  2.217768E-0001
  1.407142E+0000 -2.987538E-0001
 -1.446615E+0000  1.128954E+0000
  4.254657E-0001  9.811562E-0001
  5.914733E-0001 -2.795383E+0000
 -9.954393E-0001  1.198027E+0000
  8.295190E-0001  1.281504E+0000
 -7.412341E-0001  2.288871E+0000
 -6.470381E-0001 -3.706746E-0002
  1.914395E+0000 -1.920083E+0000
  1.850301E+0000 -8.702103E-0001
 -1.283672E-0001 -7.777052E-0001
 -5.673795E-0001  7.396935E-0001
  1.269910E+0000  5.140498E-0001
 -3.577182E-0001  7.419087E-0002
  1.371206E+0000  7.004407E-0001
  1.382101E+0000  2.164348E+0000
 -1.858579E+0000  1.519597E+0000
 -7.722506E-0001 -3.366077E+0000
  5.791282E-0001 -1.918639E+0000
  3.946472E+0000  3.268071E+0000
 -2.684706E+0000  2.872238E+0000
 -3.771059E+0000 -2.156006E+0000
  4.230728E+0000 -2.233534E+0000
  1.653721E+0000  2.963486E+0000
 -5.861792E+0000  1.884175E+0000
 -2.465105E-0001 -5.693711E+0000
  1.938110E+0000 -2.149051E+0000
  4.161653E+0000  3.855915E+0000
 -4.140493E+0000  2.742912E+0000
 -2.410477E+0000 -4.149401E+0000
  3.294229E+0000 -2.455560E+0000
  2.723923E+0000  2.930888E+0000
 -5.612485E+0000  1.223585E+0000
 -5.428586E-0001 -1.427394E+0000
  3.609045E+0000 -3.521643E+0000
  6.499278E-0001  4.592448E+0000
 -9.404117E-0002  1.710280E+0000
 -8.133636E-0001 -1.958875E+0000
  2.878762E+0000  7.400526E-0001
  2.204195E+0000  1.785525E+0000
 -5.610682E+0000  3.856521E-0001
 -1.689508E+0000 -3.095024E+0000
  4.025246E+0000 -1.051093E+0000
  1.540235E+0000  4.294397E+0000
 -2.989140E+0000  1.556552E+0000
 -2.305137E-0001 -2.991085E+0000
  1.423376E+0000  1.423109E-0001
 -1.236887E+0000  2.347581E+0000
 -1.402745E+0000 -4.315602E-0001
  1.483972E+0000 -1.944740E+0000
 -2.720311E-0001  1.317907E+0000
 -1.922402E+0000  2.407315E+0000
 -2.951319E-0001 -1.748721E+0000
 -2.652146E+0000  1.723327E+0000
  2.419138E+0000 -7.329357E-0001
 -3.029418E+0000 -1.330224E-0002
  6.181913E-0003  1.655196E-0001
  8.957179E-0001 -1.922293E+0000
  1.373629E-0003 -6.520746E-0001
  1.681730E+0000  2.514000E-0001
 -1.519027E+0000  7.155313E-0001
 -7.945463E-0001  2.749657E-0001
 -1.611096E+0000 -1.961613E+0000
  8.660447E-0001 -1.578627E+0000
 -6.045589E-0002  2.293657E+0000
  7.951914E-0001 -1.252001E+0000
 -2.654001E+0000  9.355111E-0001
  1.095779E+0000 -3.026266E+0000
  1.897980E+0000 -9.869404E-0001
 -1.019295E+0000  1.863961E+0000
 -2.423938E+0000 -4.144919E-0001
 -3.164971E-0001 -4.026023E-0001
  1.423100E+0000  1.439768E+0000
 -8.593728E-0002  1.257732E+0000
 -2.247298E+0000  3.989065E-0001
  6.543224E-0001 -3.227690E+0000
 -3.228211E-0001 -5.216810E-0001
  1.282256E+0000  1.161852E+0000
 -6.380254E-0002 -5.137499E-0001
 -3.048944E+0000 -3.250433E+0000
  3.645736E+0000 -1.549280E+0000
  4.650660E-0001  1.372421E+0000
 -1.990147E+0000  2.078993E+0000
 -1.158768E+0000  8.006601E-0001
  1.237504E+0000  6.690384E-0003
  2.846135E-0001 -3.404666E+0000
  8.049833E-0001 -6.426393E-0001
  8.825409E-0001  2.054674E+0000
  8.458216E-0001  5.335649E-0001
 -3.356485E+0000  1.593301E+0000
  1.298199E+0000 -2.741805E+0000
  2.292470E+0000  2.008528E+0000
 -1.010295E+0000  2.836268E+0000
 -1.645727E-0001 -3.994182E-0001
 -2.854380E-0001  8.446336E-0001
  9.313662E-0001 -9.320197E-0001
  2.003246E+0000  2.243567E+0000
 -9.378747E-0001  2.495163E+0000
  1.153737E+0000 -2.706491E+0000
  8.391472E-0001  1.269816E+0000
 -1.311364E+0000 -5.644191E-0001
  7.150430E-0001 -3.290193E-0001
 -8.216378E-0001 -6.695573E-0001
  3.614973E-0001  2.873440E+0000
 -6.122781E-0001  9.423172E-0001
 -1.409465E+0000 -1.974272E+0000
  1.807669E+0000 -1.064148E+0000
  1.250746E+0000  1.042567E+0000
 -4.272118E+0000 -9.154662E-0001
  4.629811E-0001 -3.603106E+0000
  3.055518E+0000  7.813097E-0001
  3.456386E-0002  1.510799E+0000
 -1.792443E+0000  3.659187E-0001
  4.242135E-0001  1.095961E+0000
  7.379623E-0001  4.752660E-0001
 -3.065665E+0000 -1.280273E+0000
  2.363655E+0000 -1.495797E+0000
 -3.375951E-0001 -7.738925E-0002
  1.283540E+0000  1.261131E+0000
 -1.311182E+0000  8.537045E-0001
  7.206891E-0001 -2.913058E+0000
  2.349822E+0000 -4.154373E-0001
 -5.243752E-0001  1.367268E+0000
 -8.016493E-0001 -3.250691E+0000
  1.223624E+0000 -2.286045E+0000
  3.090322E+0000  1.126131E+0000
 -2.029133E+0000  1.590063E+0000
 -2.883322E+0000 -5.729650E-0001
  1.957853E+0000 -2.398527E+0000
 -4.243650E-0001  9.105357E-0001
  2.271508E+0000 -9.199652E-0002
 -1.984185E+0000 -4.956355E-0001
 -1.268282E+0000 -6.033382E-0001
  3.035106E+0000 -1.030379E+0000
 -1.783912E+0000  1.468682E+0000
 -7.674469E-0001 -5.889477E-0001
  5.801389E-0001 -4.529145E+0000
  3.009009E+0000  1.002893E+0000
 -2.654185E+0000  3.558317E+0000
  9.756082E-0001 -1.831688E+0000
 -1.639861E+0000  8.565428E-0001
 -4.770253E-0002  3.589656E-0001
  3.358806E+0000  1.113760E+0000
 -9.384934E-0002 -2.445533E-0001
 -1.183462E+0000 -2.828497E+0000
  2.009834E+0000 -8.960409E-0001
  1.734292E+0000  8.955795E-0001
 -6.663779E-0001  2.542696E+0000
 -3.995337E-0001 -4.223117E-0001
 -1.877802E-0001  2.085339E-0002
  6.691992E-0001  2.130518E-0001
  2.268393E-0001  2.182847E+0000
 -1.777151E-0001  3.223453E+0000
 -2.024694E+0000 -1.939238E+0000
  9.506950E-0001 -1.258818E-0001
  5.547793E-0001  1.225053E+0000
 -3.889681E-0002  1.545098E+0000
 -1.319487E+0000  1.629803E+0000
  1.378883E+0000 -2.881825E+0000
  7.859807E-0002  4.934027E-0001
  1.517616E+0000  2.723637E+0000
 -2.453983E+0000 -2.376297E+0000
 -2.433521E-0001 -2.224738E+0000
  3.974873E+0000 -7.540970E-0001
 -2.685180E+0000  3.542147E+0000
 -9.009007E-0001 -2.396622E+0000
 -1.761254E+0000 -3.168771E+0000
  3.657236E+0000  5.589867E-0001
  1.107499E+0000  6.636962E+0000
 -6.297531E+0000 -3.451890E-0001
 -2.376012E+0000 -4.981466E+0000
  4.891523E+0000 -2.263020E+0000
 -6.094751E-0001  3.997962E+0000
 -1.300889E+0000  2.033988E+0000
 -3.893232E+0000 -2.071075E+0000
  3.303065E+0000 -2.781240E+0000
  1.743080E+0000  2.584755E+0000
 -8.448690E-0001  4.328521E+0000
 -1.706821E+0000 -1.592753E+0000
 -6.765361E-0001 -8.991421E-0001
  6.595336E+0000 -5.560584E-0001
 -2.005846E+0000  2.694841E+0000
 -9.016480E-0001 -1.569160E-0002
 -7.982863E-0001 -1.502450E+0000
  1.841719E+0000 -1.197421E+0000
  2.384751E+0000  2.018416E+0000
 -3.088333E-0001  3.380550E+0000
 -2.031633E+0000 -2.903115E+0000
 -3.994166E-0001 -2.039671E+0000
  4.481751E+0000 -2.369851E-0002
 -2.555686E+0000  1.723582E+0000
 -1.378643E+0000 -1.104011E+0000
 -1.339745E-0001 -1.617363E+0000
 -3.927034E-0001 -7.933127E-0001
  2.620220E+0000  2.126723E+0000
 -3.796475E+0000  5.226309E-0001
 -4.148633E-0001 -4.478044E+0000
  3.612793E+0000 -1.327561E+0000
 -3.043286E-0001  3.013713E+0000
 -4.098201E+0000  2.124070E+0000
  1.734589E+0000 -4.413499E+0000
  1.557423E+0000  7.824793E-0001
  1.785330E+0000  2.338998E+0000
 -2.325185E+0000 -5.954371E-0001
 -2.146467E+0000 -2.350301E+0000
  5.599812E+0000 -1.636893E+0000
 -1.652173E+0000  5.463326E+0000
 -1.921953E+0000 -1.346514E+0000
 -1.081216E+0000 -4.340165E+0000
  4.087679E+0000  1.202965E-0001
 -8.509098E-0002  2.539159E+0000
 -2.584405E+0000  1.769394E+0000
 -3.817241E+0000 -4.769510E+0000
  5.081869E+0000 -1.984268E+0000
  2.907000E-0001  7.933935E+0000
 -5.287694E-0001  7.480477E-0001
 -4.641540E+0000 -3.653297E+0000
  5.032804E+0000 -3.703867E+0000
  2.462907E+0000  6.945320E+0000
 -2.998023E+0000  3.237205E+0000
 -2.070864E+0000 -4.482594E+0000
  3.333555E+0000 -3.442205E+0000
  2.133456E+0000  2.006737E+0000
 -3.865522E-0001  2.925811E+0000
 -4.211880E+0000 -2.171003E+0000
  9.106479E-0001 -3.989685E+0000
  4.966035E+0000  2.016751E+0000
 -2.407696E+0000  5.993532E-0001
 -2.134366E+0000 -1.608672E+0000
  2.485638E+0000  1.235204E+0000
  2.070064E+0000  1.458903E+0000
 -3.820831E+0000  1.464237E+0000
  1.330860E+0000 -7.292472E-0001
  1.746615E+0000 -1.554561E+0000
 -1.574814E+0000  3.831960E+0000
 -1.671993E+0000 -4.111591E-0002
  4.411601E-0001 -6.729446E-0001
  4.365332E-0001  9.908485E-0002
 -4.141639E-0001  3.540934E-0001
 -1.972515E+0000  9.798556E-0002
  2.167256E+0000 -2.866594E+0000
 -6.771230E-0002 -7.858248E-0001
  1.189077E+0000  1.505656E+0000
 -2.624046E+0000 -2.753834E-0001
 -4.109910E-0001  1.520095E-0001
  1.337031E+0000 -9.974614E-0001
  1.736035E-0001  5.076776E-0001
 -4.092733E+0000  4.576033E-0001
  1.563045E+0000 -2.280569E+0000
 -1.467471E+0000 -7.264166E-0001
 -4.564070E-0001  9.393290E-0001
 -1.147807E+0000 -1.107956E+0000
 -5.048743E-0001  5.449237E-0001
  4.314680E-0001 -2.494768E-0001
  1.853221E-0001 -5.337804E-0001
 -2.488928E+0000 -8.204151E-0001
 -8.475782E-0001  1.531496E-0001
  1.515191E+0000  5.840903E-0001
 -8.058880E-0001 -2.011172E-0001
 -2.533447E+0000  3.057897E+0000
  2.299198E+0000 -2.036553E+0000
 -1.587918E+0000  1.578970E+0000
  3.654635E-0001  1.482338E+0000
 -1.360605E+0000  3.142205E-0001
 -2.222687E+0000 -1.570762E+0000
  3.410525E+0000  1.806069E-0001
  3.527487E-0001  2.038102E+0000
 -2.239243E+0000  4.661538E+0000
 -1.605313E+0000 -2.080118E+0000
  6.832397E-0001  6.609839E-0001
  1.271480E+0000  7.411498E-0001
 -3.084058E-0001 -2.347737E+0000
  1.102435E+0000 -7.905153E-0001
  3.881154E+0000  2.112853E+0000
 -1.968880E+0000  3.418243E-0001
 -1.686313E+0000 -1.540210E+0000
  2.024873E+0000 -1.352717E+0000
 -1.230115E+0000  3.625113E+0000
 -2.316372E-0001  1.224639E+0000
 -1.630878E+0000 -9.743652E-0001
  8.350042E-0002  1.533512E-0001
  1.775232E+0000  1.634970E-0001
 -1.230312E+0000  1.153539E+0000
  1.097675E+0000  6.691480E-0001
  4.463870E-0001  3.136622E-0001
 -1.460490E+0000 -8.434200E-0001
 -3.622515E-0001 -8.734518E-0001
  2.345832E+0000 -7.699754E-0001
 -8.290109E-0001  4.058268E+0000
 -3.165542E-0001  6.695051E-0001
 -2.554038E+0000 -3.151922E+0000
  2.255197E+0000 -3.612130E-0002
  2.921184E+0000  3.278047E+0000
 -4.209237E+0000  1.749249E+0000
 -1.378672E+0000 -3.648708E+0000
  2.838934E+0000 -1.079534E+0000
  1.220857E+0000  4.201898E+0000
 -3.728151E+0000  4.327593E+0000
 -1.854884E+0000 -2.304535E+0000
  3.143697E+0000 -3.316510E+0000
  1.546190E-0002  3.683629E+0000
 -5.933271E-0001  2.219360E-0001
 -2.634886E+0000 -1.951634E+0000
  2.457876E+0000 -2.925358E+0000
 -8.278319E-0001  2.620358E+0000
 -7.115777E-0002 -3.772073E-0001
 -9.848177E-0001 -1.995207E+0000
  1.941311E+0000  1.073027E+0000
  2.106983E+0000 -2.235564E-0001
 -2.926092E+0000 -2.521810E-0001
  1.368808E+0000 -2.178726E+0000
  2.787113E+0000  2.448949E+0000
 -9.701400E-0001  1.299868E+0000
 -4.675528E+0000 -2.813345E+0000
  2.468329E+0000 -4.316891E+0000
  2.266189E+0000  2.435515E+0000
  3.623378E-0001  1.798759E+0000
 -3.803749E+0000 -2.672824E+0000
  1.959882E+0000 -2.954517E+0000
  2.381027E+0000  2.169289E+0000
 -5.074359E+0000  2.265978E+0000
 -2.789136E+0000 -5.726604E+0000
  4.750068E+0000 -1.484116E+0000
 -6.178123E-0001  3.690741E+0000
 -5.825088E-0001  3.120163E+0000
 -3.369757E+0000 -1.569535E+0000
  3.568733E+0000 -3.120956E+0000
  1.245011E-0001  4.398316E+0000
  2.052798E-0002 -8.320465E-0001
 -8.702631E-0001 -1.961358E+0000
  2.119914E+0000 -5.602470E-0001
  9.165041E-0001  2.030877E+0000
 -8.687949E-0001 -1.967850E-0001
 -1.051077E+0000 -1.245873E+0000
  2.393711E+0000 -6.982629E-0001
 -3.337255E-0001  3.805123E-0001
  5.507061E-0001 -3.083719E-0001
 -1.059965E+0000 -1.335165E-0001
  6.651384E-0001  3.592913E-0001
 -1.619390E+0000  9.698516E-0001
  1.241954E+0000  2.665118E-0001
 -1.866392E+0000  2.371321E+0000
  5.286666E-0002  6.350806E-0002
 -5.868119E-0001  1.132476E+0000
 -8.404905E-0001 -1.743633E+0000
 -1.419997E+0000 -1.743723E+0000
  1.177886E+0000 -3.432613E-0001
  1.008927E+0000  2.728351E+0000
 -4.019898E-0001  5.076498E-0001
 -1.260820E+0000  3.726814E-0001
  1.533615E+0000 -2.055217E+0000
  2.461759E+0000  2.457294E+0000
 -1.462073E+0000  3.057953E+0000
 -2.998310E+0000 -1.273551E+0000
  9.331262E-0001 -4.439533E+0000
  3.651024E+0000  2.757597E-0001
 -5.814153E-0001  4.445687E+0000
 -1.517215E+0000 -3.162780E+0000
  5.336868E-0001 -3.171455E+0000
  2.335088E+0000 -1.709355E-0001
 -1.125292E+0000  2.124317E+0000
 -3.765634E+0000 -1.969956E-0001
  2.276112E+0000 -2.253092E+0000
  6.921952E-0001  3.048138E+0000
  2.149849E-0001  6.411263E-0001
 -3.468326E+0000  1.289482E-0001
  2.192474E+0000 -1.012249E+0000
  8.443378E-0001  7.061005E-0001
 -9.737050E-0001 -1.493667E+0000
  4.650063E-0001 -1.639433E+0000
 -1.741099E-0001 -7.744093E-0002
  1.495142E+0000  3.306480E-0001
 -1.276438E+0000  2.897170E-0001
  4.215028E-0001 -1.936438E+0000
  4.997417E-0001 -1.385553E+0000
 -8.433823E-0001 -1.846419E+0000
  1.841186E+0000 -1.798925E+0000
 -4.628963E-0001  2.304545E+0000
  2.829678E-0001 -1.899191E+0000
  2.619649E-0001 -1.512479E-0001
  1.589160E+0000  3.100927E+0000
 -2.070866E+0000  3.148445E-0001
  4.090860E-0001 -1.973419E+0000
  2.760344E+0000 -3.533872E+0000
 -8.277083E-0001  2.450918E+0000
 -3.124968E+0000  2.749194E+0000
 -2.173513E-0001 -1.763426E+0000
 -2.534669E-0001  3.972134E-0001
  1.831931E+0000  3.123458E+0000
 -2.404120E+0000 -6.953719E-0001
 -3.124689E+0000 -8.838645E-0001
  2.444954E+0000 -2.800918E+0000
  9.567738E-0001  2.615428E+0000
 -2.456666E+0000  2.682115E+0000
 -1.372945E+0000 -2.812069E+0000
  1.196805E-0001 -1.385990E+0000
  3.887039E+0000  3.922526E-0001
 -2.592701E+0000  2.214582E+0000
 -1.783208E-0001  6.329328E-0001
  8.638727E-0001 -2.697219E+0000
  2.827376E-0001  3.854380E+0000
 -8.061345E-0001  2.400680E+0000
 -4.030046E+0000 -3.931133E+0000
  5.345507E+0000 -4.047183E+0000
  2.975125E+0000  3.522798E+0000
 -3.915415E+0000  2.629189E+0000
 -2.152337E+0000 -2.633558E+0000
  1.305465E+0000 -3.090949E+0000
  2.875325E+0000  1.399127E+0000
 -1.356389E+0000  3.356996E+0000
 -3.066713E+0000 -5.671639E-0001
  7.682699E-0001 -1.617730E+0000
  3.521238E+0000  3.719629E+0000
 -9.208751E-0002  2.117039E+0000
 -2.599108E+0000 -3.472329E-0001
  3.253051E-0001  3.440360E-0001
  2.777349E+0000  1.985807E+0000
 -1.634742E+0000 -7.814249E-0001
 -3.561268E-0001 -2.344263E+0000
  3.947021E+0000 -3.860331E-0002
 -1.806915E+0000  2.229916E+0000
 -3.604938E+0000 -8.651726E-0001
  2.697123E+0000 -3.195987E+0000
  2.454476E-0001  3.097857E+0000
 -1.552301E+0000  1.132616E+0000
 -1.980033E+0000 -1.162169E+0000
  2.515050E-0001 -6.107714E-0001
  2.632253E+0000  4.479335E-0001
 -1.433125E+0000  2.617244E+0000
 -1.007935E+0000 -1.645464E+0000
 -1.131367E+0000 -2.942808E+0000
  4.877589E+0000  6.498036E-0001
 -1.423288E+0000  2.957190E+0000
 -2.875481E+0000  7.798973E-0001
  1.502181E+0000 -2.076298E+0000
 -7.517425E-0001 -2.589309E-0001
  1.557869E+0000  2.163698E+0000
 -4.153348E-0001  5.051335E-0001
 -2.387950E+0000 -3.972471E-0001
  2.366295E+0000 -2.178794E+0000
  5.486398E-0001 -5.224071E-0001
 -9.975005E-0001  9.352185E-0001
 -9.872616E-0001 -1.022010E+0000
  5.898221E-0001 -4.828109E-0001
  7.159911E-0001 -1.512394E+0000
  4.508279E-0001 -1.171469E-0001
  1.101701E-0001  1.060541E+0000
  5.599221E-0001 -8.472358E-0001
 -3.660770E-0001 -8.400906E-0001
  1.405078E+0000  2.412297E+0000
 -1.034277E+0000  2.099045E+0000
  2.445318E-0001 -2.201859E+0000
 -1.800698E+0000  5.301891E-0001
  1.236369E+0000  7.395727E-0001
  1.161215E-0001  6.912745E-0001
 -9.479267E-0001  1.642753E+0000
 -2.899190E-0001 -1.699718E+0000
  2.156685E+0000 -1.396454E+0000
  2.514009E+0000  2.296332E+0000
 -1.149309E+0000  3.094621E-0002
 -2.093053E+0000 -1.969125E+0000
  1.057631E+0000 -7.570086E-0001
  3.816566E+0000  5.240709E-0001
 -1.593859E+0000  2.120626E+0000
 -2.011123E+0000 -1.027733E+0000
  1.345945E+0000 -1.614561E+0000
  2.235431E+0000  2.296415E+0000
 -3.295505E+0000  2.462714E+0000
  5.140789E-0002 -4.933099E+0000
  1.920374E+0000 -9.865398E-0001
  3.583460E+0000  1.372204E+0000
 -1.729765E+0000  1.808525E+0000
 -2.143509E+0000 -1.073358E+0000
  1.870790E+0000 -2.716960E+0000
  2.358427E+0000 -1.458621E+0000
 -2.916169E+0000  4.113022E+0000
 -1.981483E+0000 -8.214325E-0002
 -2.174976E+0000 -2.499471E+0000
  4.081358E+0000 -1.118364E+0000
 -1.243962E+0000  4.891682E+0000
 -9.926538E-0001  1.270468E+0000
 -1.414297E+0000 -2.966833E+0000
  1.150450E+0000  1.350548E+0000
  8.066531E-0001  2.032443E+0000
 -4.198077E+0000 -1.518177E+0000
 -9.677664E-0001 -1.769176E+0000
  4.633008E+0000 -1.307569E+0000
 -2.921041E+0000  2.714999E+0000
  4.505983E-0002  3.736182E-0001
 -1.887315E-0001 -2.719278E+0000
 -3.557567E-0001  9.325444E-0001
  2.033206E+0000  1.323005E+0000
 -2.106763E+0000  1.247631E+0000
 -1.540486E+0000 -4.380400E+0000
  1.660068E+0000 -1.828802E+0000
  1.743568E+0000  3.408303E+0000
 -1.432003E+0000  2.007206E+0000
 -3.067310E+0000 -2.589944E+0000
  2.774922E+0000 -3.813172E+0000
  2.105083E+0000  4.623897E+0000
 -3.114391E+0000  2.335943E+0000
 -6.650260E-0001 -2.831310E+0000
  1.770219E+0000 -2.321524E+0000
  3.588060E+0000  2.685679E+0000
 -1.451989E+0000  3.573516E+0000
 -4.066256E+0000  2.254073E-0001
 -5.273068E-0001 -3.126869E+0000
  3.558532E+0000  2.821981E-0001
  2.081076E+0000  5.892125E+0000
 -1.639262E+0000  1.318772E+0000
 -2.510056E+0000 -1.019022E+0000
  2.956237E+0000 -7.988786E-0001
  9.596071E-0001  2.554920E+0000
 -1.114956E+0000  3.001839E+0000
 -3.495677E+0000 -2.324185E+0000
  1.602362E+0000 -2.512962E+0000
  4.319706E+0000  2.244719E+0000
 -2.010064E+0000  5.995547E+0000
 -5.628413E+0000 -2.623091E+0000
  1.091907E+0000 -5.923783E+0000
  6.317532E+0000  1.354837E+0000
 -1.420863E+0000  3.771991E+0000
 -4.064363E+0000 -1.872878E-0001
 -1.740187E-0001 -5.121115E+0000
  4.461764E+0000  9.831799E-0001
 -7.840403E-0001  2.548690E+0000
 -1.724193E+0000 -1.131815E+0000
  9.078711E-0001 -3.360968E+0000
  1.523035E+0000 -2.329177E+0000
  1.217957E+0000  2.570840E+0000
 -3.473525E+0000 -6.441492E-0001
 -2.180465E+0000 -3.456281E+0000
  2.723628E+0000 -2.583085E+0000
  1.347470E+0000  2.740221E+0000
 -3.117965E+0000  2.078609E+0000
 -4.795294E-0001 -4.451779E+0000
  2.820430E+0000 -3.046212E+0000
  1.339952E+0000  2.742454E+0000
 -1.737313E+0000 -4.886058E-0001
 -2.940630E+0000 -1.519184E+0000
  2.682168E+0000 -4.374952E+0000
  8.107211E-0002  3.694997E+0000
  1.057827E+0000  2.065175E+0000
 -2.710983E+0000 -1.334613E-0001
  1.664878E+0000 -9.177383E-0001
  1.615489E+0000  2.496721E+0000
 -2.318288E+0000  9.345220E-0002
 -2.269903E-0001  1.236359E-0001
  7.292948E-0001 -1.600908E+0000
  1.101795E+0000  4.371363E-0001
  2.242809E+0000  2.090226E+0000
 -4.409660E+0000  1.879972E+0000
  1.767977E+0000 -5.426026E+0000
  1.272256E+0000  6.363740E-0001
  1.374867E+0000  9.045184E-0001
 -1.623276E+0000  1.213721E+0000
 -1.436965E-0001 -2.822833E+0000
  1.711170E+0000 -1.246178E+0000
  1.499557E+0000  1.673169E+0000
 -5.578996E-0002 -1.632511E+0000
  2.230884E+0000 -3.054758E-0001
 -7.908836E-0001  3.272377E+0000
 -1.148483E+0000 -5.344166E-0001
 -3.001632E+0000  4.489388E-0001
  4.288691E+0000  1.319220E-0001
 -3.283445E+0000  2.623879E+0000
 -1.705237E+0000 -5.356334E-0001
  2.611584E+0000 -3.574688E+0000
 -2.108556E-0001  3.316370E+0000
 -7.772250E-0001  8.620745E-0001
 -2.632343E+0000 -1.578304E+0000
  1.476393E-0001 -2.646005E-0001
  2.686000E+0000  1.249620E+0000
 -1.607209E+0000  2.595175E+0000
 -3.547564E+0000 -3.178542E+0000
  1.815482E+0000 -3.835322E-0001
  1.603316E+0000  2.189803E+0000
 -3.461638E+0000  1.304605E-0001
 -1.751212E+0000 -2.501542E+0000
  3.706616E+0000 -8.963564E-0001
 -3.375764E-0001  4.074460E+0000
 -3.071962E+0000  2.752078E+0000
 -7.316289E-0001 -6.801188E+0000
  3.794818E+0000 -2.399682E+0000
  1.313704E+0000  4.409124E+0000
 -3.600102E+0000  1.739763E+0000
  1.676169E-0001 -2.930105E+0000
  1.428881E+0000 -9.616476E-0002
  1.450788E+0000  1.667309E+0000
 -1.192019E+0000  1.768219E+0000
  7.393118E-0001  6.929393E-0001
  1.038335E-0001 -2.344205E+0000
  3.825330E+0000 -6.353439E-0001
  1.138943E+0000  1.418798E+0000
 -1.770612E+0000 -6.198665E-0001
  1.255517E+0000 -2.624439E+0000
  2.662975E+0000  8.642365E-0001
 -4.182486E-0001  1.466832E+0000
 -2.188265E+0000 -2.083037E-0001
 -8.694907E-0002 -2.933753E+0000
  4.479408E+0000 -1.757337E+0000
  1.204986E+0000  3.640974E+0000
 -4.407590E+0000 -2.029230E-0001
  4.345758E-0001 -4.760231E+0000
  3.459610E+0000 -1.614623E-0001
 -1.142971E+0000  3.508261E+0000
 -1.212667E+0000  2.577914E-0001
 -1.203377E+0000 -1.102033E+0000
  1.405965E+0000 -1.865630E-0001
  9.964160E-0001  3.830856E+0000
 -2.273041E+0000  3.609173E+0000
 -3.659948E+0000 -3.305777E-0002
 -1.999883E+0000 -3.181620E+0000
  2.633180E+0000  3.382248E-0002
  1.356048E+0000  1.537771E+0000
 -8.101507E-0001  1.889147E+0000
 -5.076197E-0001 -2.865910E+0000
  1.916080E+0000  2.018854E-0001
  8.153791E-0001  3.817794E+0000
 -1.640344E+0000  1.004305E-0001
 -1.702881E+0000 -3.642243E+0000
  3.021694E+0000  9.966917E-0001
 -4.154948E-0001  3.685372E+0000
 -1.710102E+0000 -2.735746E+0000
  5.584819E-0001 -9.668787E-0001
  5.332536E+0000 -1.036704E+0000
 -1.100811E+0000  1.689049E+0000
 -1.067333E+0000 -1.724768E+0000
  3.978975E-0001 -2.340652E+0000
  3.190208E+0000 -1.069498E-0001
 -1.136146E+0000  4.856506E+0000
 -4.161214E+0000 -3.141349E+0000
  3.636457E+0000 -2.360700E+0000
  3.435252E-0001  3.184188E+0000
 -3.288289E-0001  3.203413E+0000
 -2.762516E+0000 -2.781389E+0000
  8.187701E-0001 -2.111589E+0000
  6.256035E+0000  1.225966E+0000
 -3.743093E+0000  4.900985E+0000
 -8.442044E-0001 -3.134035E+0000
  8.897802E-0001 -5.217244E-0001
  1.794320E+0000  1.588224E+0000
  4.333239E-0001  5.099153E+0000
 -4.268161E+0000 -5.564644E-0002
  6.119247E-0002 -6.026904E+0000
  3.800431E+0000 -1.166616E-0001
  3.527962E-0001  5.378737E+0000
 -1.081584E+0000  1.463236E-0002
 -4.463790E+0000 -3.369475E+0000
  4.331007E+0000 -1.167361E+0000
  5.289577E-0001  5.214759E+0000
 -1.690000E+0000  2.672220E+0000
 -3.279265E+0000 -2.664578E+0000
  4.309918E+0000 -1.358639E+0000
 -1.740778E-0001  5.694212E+0000
 -3.901774E+0000  1.329038E+0000
 -1.608700E-0001 -6.105213E+0000
  4.145658E+0000  2.436929E-0001
  1.619489E+0000  4.029280E+0000
 -4.809445E+0000  1.780574E+0000
  2.438189E+0000 -5.564465E+0000
  1.012817E+0000  1.888189E+0000
  9.314341E-0001  3.169732E+0000
 -3.011742E+0000  5.381806E-0001
 -6.805180E-0001 -2.103739E+0000
  1.702193E+0000  6.893633E-0001
 -1.936831E+0000 -2.202776E+0000
  4.203069E-0001 -1.961723E+0000
  8.025275E-0001  1.786448E+0000
 -5.161787E-0001 -1.593195E+0000
  2.127079E+0000 -2.305936E+0000
  8.451433E-0001  2.695237E+0000
  1.182326E-0001  4.187690E-0001
 -1.876515E+0000  1.123052E+0000
  1.614265E-0001 -1.687503E-0001
  9.719185E-0001 -2.225962E+0000
 -1.162043E+0000  1.227933E+0000
  8.182191E-0001  7.579103E-0001
 -2.987727E+0000 -5.662638E-0001
  7.373454E-0001 -8.360080E-0001
  1.038397E+0000 -3.162564E-0001
 -7.813343E-0001 -2.670718E+0000
  1.474839E+0000 -8.173861E-0001
  1.979901E+0000  1.726623E+0000
 -2.412951E+0000  1.017581E+0000
  2.377419E-0001 -1.809223E+0000
  2.832892E+0000 -6.934650E-0001
  3.860265E-0001  1.422611E+0000
 -3.040801E+0000  1.264299E+0000
  2.361721E+0000 -1.980056E+0000
 -2.278193E-0001  3.525217E+0000
  3.956485E-0001  1.009616E+0000
 -2.886015E+0000  5.745393E-0001
  2.371352E+0000 -9.904760E-0001
 -6.332229E-0001  4.077923E-0001
 -1.195632E+0000  3.387473E-0001
  1.219276E+0000 -1.414759E+0000
 -1.076994E-0001  6.880066E-0001
 -9.990402E-0002 -9.233762E-0001
 -1.038916E+0000  7.091170E-0001
  1.268878E+0000 -1.186357E+0000
 -2.169692E+0000 -2.111257E+0000
 -9.930448E-0004  1.217528E+0000
  2.087907E+0000  2.828314E+0000
 -2.272736E+0000 -1.127900E+0000
 -2.542993E-0001 -2.681064E+0000
  6.004074E+0000  1.306358E+0000
 -1.624340E+0000  2.245057E+0000
 -3.261116E+0000 -2.403189E+0000
  2.280273E+0000 -1.622975E+0000
 -1.503694E+0000  1.072604E-0001
  1.933076E-0001  1.721851E+0000
  3.109641E+0000 -9.960976E-0001
 -7.359521E-0001 -1.519024E+0000
 -1.876290E+0000 -1.195040E+0000
  2.081123E+0000  7.109250E-0001
 -2.615760E+0000  3.160976E+0000
 -4.897099E-0001 -3.915492E+0000
  7.386709E-0001 -1.274715E+0000
  6.204836E-0001 -1.358928E-0001
  3.182560E-0001  1.083787E+0000
 -7.195297E-0001  4.683129E-0001
  4.192225E-0002  1.811617E-0001
  4.835513E-0001  3.641035E-0001
 -2.233499E+0000 -9.305161E-0001
  1.342627E+0000  6.931380E-0001
  1.943847E-0001  2.130462E+0000
 -1.439149E+0000  7.334359E-0001
  5.238992E-0002  1.826240E+0000
 -6.766608E-0001  2.445604E-0001
  9.140997E-0001  1.310227E+0000
  9.619280E-0001 -3.154243E-0001
 -1.011423E+0000  5.024598E-0001
  2.092322E+0000  1.127883E+0000
 -1.981415E+0000  1.000960E+0000
 -7.120363E-0001 -9.492740E-0002
  1.144227E+0000 -2.395790E+0000
 -1.095420E+0000  3.464813E+0000
 -3.497077E-0001  1.923019E+0000
 -2.092768E+0000 -2.169578E+0000
 -1.814506E-0001 -2.666823E-0002
  4.023744E+0000  1.829843E+0000
 -1.802259E+0000  2.415077E+0000
 -4.232325E+0000 -8.578899E-0001
  1.936607E+0000 -3.125771E+0000
  3.501020E+0000  4.253187E-0001
 -2.157734E+0000  1.746474E+0000
  6.298647E-0001  3.472461E-0001
 -1.937177E+0000 -7.928139E-0001
  1.392869E+0000 -2.710103E+0000
  6.331357E-0001  2.215327E+0000
 -5.042034E-0001  8.883173E-0001
 -2.450713E+0000 -1.686051E+0000
  2.827406E+0000 -1.690205E+0000
  2.041456E+0000  2.105366E+0000
 -3.087676E+0000  5.662764E+0000
 -3.055845E+0000 -3.885391E+0000
  2.491020E+0000 -2.968413E+0000
 -2.963043E-0001  4.561184E+0000
 -1.253118E+0000  2.174333E+0000
 -4.663251E+0000 -4.129020E+0000
  3.977589E+0000 -2.917874E+0000
  3.712191E+0000  2.793963E+0000
 -2.439105E+0000  8.595330E-0001
 -2.111978E-0001 -1.134194E+0000
  8.053524E-0001 -4.719372E+0000
  2.876069E-0001  4.215771E+0000
  6.237253E-0001  1.617931E+0000
 -4.612576E+0000 -4.456271E-0001
 -3.850525E-0002 -3.567504E+0000
  3.447304E+0000 -6.476783E-0001
  8.756752E-0001  3.522154E+0000
 -4.026445E+0000  4.564265E-0001
  1.235184E+0000 -4.881821E+0000
  3.095085E+0000 -9.857447E-0001
  1.009293E+0000  3.041793E+0000
 -3.389754E+0000 -4.762698E-0001
  1.188284E+0000 -2.722824E+0000
  3.388132E+0000  2.534747E+0000
 -1.268441E+0000  3.914533E+0000
 -2.181894E+0000 -2.220920E+0000
  1.640710E+0000 -3.689145E+0000
 -1.077818E+0000  7.409401E-0001
  4.276410E-0001  3.038568E+0000
 -2.145259E+0000 -7.714311E-0001
  3.432303E-0001 -4.465307E+0000
  4.726977E+0000  1.604508E+0000
 -2.814739E+0000  3.505051E+0000
 -7.730639E-0001 -1.151798E+0000
  9.561314E-0001 -3.308545E+0000
  3.838251E+0000  1.567076E+0000
 -1.640696E+0000  3.277212E+0000
 -1.104243E+0000 -3.364985E+0000
  8.488646E-0001 -6.628653E-0001
  4.749054E+0000  1.513577E+0000
 -2.111004E+0000  2.324671E+0000
 -2.786706E+0000 -2.977328E+0000
  2.623721E+0000 -3.731802E+0000
  1.611279E+0000  2.090599E+0000
  5.323299E-0001  1.296976E+0000
 -3.007527E+0000 -9.488211E-0001
  1.962622E+0000 -1.509592E+0000
  1.103884E-0001  1.097785E+0000
 -1.395678E+0000  1.393141E+0000
  1.626560E+0000 -1.691298E+0000
 -1.241418E-0001  8.375102E-0001
  4.263153E-0001  1.021690E+0000
 -1.210815E+0000 -5.465169E-0001
 -3.376884E-0002 -4.021908E-0001
 -5.813079E-0001  7.320489E-0001
  9.859867E-0001 -2.757107E+0000
 -1.386123E+0000  2.081540E+0000
 -5.747796E-0001  3.007019E-0001
 -6.360163E-0001 -2.267441E+0000
  2.587987E+0000 -1.610083E-0001
 -1.227835E+0000 -5.569094E-0001
 -2.577390E+0000  4.905484E-0001
  2.291415E+0000  2.141766E-0001
 -3.253107E-0001  7.957328E-0001
  4.062536E-0001 -2.815073E+0000
 -7.510749E-0001 -2.398910E-0001
  3.302365E+0000 -5.675002E-0001
 -1.196890E+0000 -1.540042E+0000
  1.948735E+0000  1.537328E-0002
 -1.086042E+0000  2.391668E+0000
 -2.503594E+0000 -6.036503E-0001
  1.138215E+0000 -4.225416E+0000
  6.163825E-0001  3.268143E+0000
  2.081929E+0000  1.582601E+0000
 -6.589664E+0000  1.098300E+0000
  1.589901E+0000 -3.048268E+0000
  3.704372E+0000 -8.389453E-0001
 -1.195919E+0000  6.202034E+0000
 -5.365103E+0000 -1.424768E+0000
  2.079327E+0000 -5.054008E+0000
  3.046218E+0000  1.190423E+0000
  1.456836E-0001  2.525332E+0000
 -4.761368E+0000 -2.271146E+0000
  4.111121E+0000 -4.136788E+0000
  2.362017E+0000  1.711785E+0000
 -5.778521E-0001  3.862344E+0000
 -3.931352E+0000 -3.770093E-0001
 -3.286398E-0001 -4.142502E+0000
  4.236885E+0000  2.397422E+0000
 -6.080463E-0001  6.291805E+0000
 -5.174773E+0000 -2.998751E-0001
  9.800307E-0001 -3.809537E+0000
  3.386981E+0000  1.737399E+0000
 -1.870519E+0000  4.706638E+0000
 -5.165551E+0000 -2.658657E+0000
  2.476305E+0000 -5.087911E+0000
  4.632253E+0000  4.466996E+0000
 -3.244226E+0000  5.446760E+0000
 -5.703089E+0000 -4.285053E+0000
  1.698850E+0000 -5.824354E+0000
  5.339462E+0000 -7.753163E-0001
 -3.181419E+0000  6.029602E+0000
 -2.180508E+0000 -3.973324E+0000
 -2.224404E+0000 -1.821046E+0000
  8.342440E+0000  1.549650E-0001
 -3.075176E+0000  5.596889E+0000
 -1.668953E+0000 -1.799354E+0000
  2.366352E+0000 -3.104799E+0000
  1.051247E+0000  1.016463E+0000
  6.523861E-0002  2.635788E+0000
 -5.113961E+0000  6.277019E-0001
 -3.137343E-0001 -3.717290E+0000
  1.742245E+0000 -9.446017E-0001
 -2.748445E+0000  3.187300E+0000
 -1.033557E+0000  2.662548E-0001
 -2.916100E-0001 -3.249982E-0001
  3.619494E+0000 -2.388717E-0001
 -2.663696E+0000  2.986571E+0000
 -5.257433E-0001 -5.377055E-0002
 -2.495903E+0000 -1.397678E+0000
  2.500224E+0000  9.137453E-0001
 -1.377404E+0000  2.210577E+0000
 -1.166235E+0000 -1.904036E+0000
 -1.638889E+0000 -1.406273E-0001
  1.834367E+0000  3.074035E+0000
 -5.248815E-0001  7.751845E-0001
 -2.904709E+0000 -6.089188E-0001
  7.215331E-0001 -2.094954E+0000
  9.938643E-0001  1.549032E+0000
 -3.027473E-0001 -1.520703E+0000
 -3.034385E-0001 -2.019167E+0000
  2.505004E+0000  2.832239E-0001
  1.141218E+0000  1.729997E+0000
 -2.817152E+0000 -2.472719E-0001
 -4.047148E-0002  1.264728E-0002
  6.768801E-0001  3.948204E-0001
  2.617075E-0001 -8.755030E-0001
 -7.412917E-0001  8.275544E-0001
  1.449430E+0000 -1.092630E+0000
  8.892255E-0001  6.000950E-0001
  5.693004E-0001  2.152552E+0000
 -1.254666E+0000 -1.986666E+0000
  7.062080E-0001 -2.902761E+0000
  1.512249E+0000  7.743030E-0001
 -1.340946E+0000  2.458798E+0000
 -1.671864E+0000 -2.169825E-0001
  3.380628E+0000 -2.378595E+0000
 -5.295530E-0001  3.652433E+0000
  4.896940E-0001  2.487289E-0001
 -6.507759E-0001 -3.715982E+0000
  5.281334E+0000  1.088704E+0000
 -1.282212E-0001  3.258379E+0000
 -4.296405E+0000 -1.373764E+0000
  1.440086E+0000 -3.471656E+0000
  1.363624E+0000  1.877252E+0000
 -1.258022E+0000  1.147929E+0000
 -1.616164E+0000  4.926896E-0001
  3.962977E+0000  9.090582E-0001
 -6.546886E-0001  7.931364E-0001
 -3.208867E-0001 -4.249618E-0001
  5.555993E-0001  5.044056E-0001
  3.627081E-0001  4.893711E-0001
 -2.082012E+0000 -9.042774E-0001
  2.178882E+0000 -2.509328E+0000
 -2.205666E+0000 -7.145845E-0001
  1.035936E+0000  8.360009E-0001
 -2.561033E+0000  1.087807E+0000
  2.268543E+0000 -6.510278E-0001
 -4.005426E-0001 -9.422985E-0001
  9.617884E-0001 -1.076413E+0000
 -2.191832E-0001  8.590082E-0001
  1.407934E-0001 -1.852077E+0000
  7.355113E-0001  6.221976E-0001
 -8.172623E-0001 -9.468578E-0001
 -1.161660E+0000 -1.134528E+0000
  3.903465E+0000 -2.167327E+0000
 -1.898340E+0000  6.253153E-0001
 -8.744756E-0001 -1.242698E+0000
 -1.166185E+0000  1.095687E-0002
  1.395990E+0000  8.441536E-0001
 -4.120567E-0001 -4.434300E-0001
  3.312565E-0001 -2.230490E+0000
  1.723219E+0000  1.100816E-0001
  1.315665E+0000  2.679551E+0000
 -7.862772E-0001  4.062945E-0001
 -1.447689E+0000 -2.411035E+0000
  3.695227E+0000 -2.147120E+0000
  2.139495E-0001  3.536089E+0000
 -1.934790E+0000  3.107090E+0000
 -2.569062E+0000 -4.075463E+0000
  7.355972E-0001 -4.446333E+0000
  3.676199E+0000  1.418169E+0000
 -3.328465E+0000  3.456261E+0000
  1.851119E-0002 -1.787149E+0000
 -1.591861E+0000 -1.516205E+0000
  2.773127E+0000 -6.330882E-0001
 -6.302414E-0001  8.911303E-0001
 -8.946858E-0001 -1.423166E+0000
 -1.110013E+0000 -2.322007E+0000
  2.546551E+0000 -1.389230E+0000
  5.507375E-0001  2.365940E+0000
 -5.927085E-0002 -2.933632E-0001
 -9.572881E-0001 -4.187616E+0000
  3.915524E+0000  1.700870E+0000
  5.310732E-0001  2.629338E-0001
 -2.914918E+0000 -4.257088E-0001
 -2.118743E-0001 -2.861979E+0000
  9.017925E-0001 -2.954082E-0002
  3.363730E+0000  2.316895E+0000
 -1.318132E+0000  3.789480E+0000
 -6.165810E+0000 -2.913923E+0000
  4.025884E+0000 -4.391028E+0000
  2.005538E+0000  2.133605E+0000
  7.036064E-0001  2.826265E+0000
 -5.080229E+0000 -8.886000E-0001
  2.636384E+0000 -4.014232E+0000
  1.324061E+0000  8.646508E-0001
  1.429209E+0000  2.792024E+0000
 -3.070514E+0000 -3.969936E-0001
 -8.909909E-0001 -2.561468E+0000
  1.563264E+0000 -2.790352E-0001
  2.459007E+0000  7.681418E-0001
 -3.191903E+0000  1.313264E+0000
 -2.376138E-0001 -2.173050E+0000
  1.233928E+0000  1.701005E+0000
 -3.515944E+0000  3.673290E+0000
 -6.840297E-0001 -2.182521E+0000
  8.289025E-0001 -2.654196E+0000
  3.693483E+0000  1.374294E+0000
 -6.127543E-0001  5.405315E+0000
 -4.794623E+0000 -3.549320E+0000
  1.857922E+0000 -5.693300E+0000
  1.880002E+0000  2.354372E+0000
 -2.416445E-0001  3.743681E+0000
 -3.393128E+0000 -1.639508E+0000
  1.097792E+0000 -4.461935E+0000
  1.402701E+0000  1.562607E+0000
  4.306444E-0001  4.632035E-0001
 -5.212282E-0001 -2.225382E+0000
  6.644732E-0001 -8.550836E-0001
 -1.320793E-0001 -1.613402E-0001
 -5.907724E-0001  6.485012E-0001
  3.790614E+0000 -2.298131E+0000
 -1.762986E-0001  1.719339E+0000
 -2.282200E+0000  1.203443E+0000
 -7.754339E-0001 -3.512908E-0001
  1.702186E+0000 -3.328999E+0000
 -1.001692E+0000  2.173967E+0000
  5.473734E-0001 -2.562580E-0001
 -2.999817E+0000  1.912512E+0000
  1.982843E+0000 -3.632110E-0001
 -1.816209E-0001 -9.447997E-0001
 -3.825045E-0001 -1.272529E-0001
  1.406205E+0000  9.268539E-0002
 -4.627233E-0001  2.841500E+0000
 -4.550921E-0001 -2.238934E+0000
 -2.290265E-0001 -1.492519E+0000
  2.772512E+0000  1.229705E+0000
 -2.113743E+0000  3.063771E+0000
 -1.424335E+0000 -1.128538E+0000
 -1.739306E-0001 -4.151655E+0000
  2.123455E+0000  9.959633E-0001
  9.864285E-0001  2.281948E+0000
 -2.056302E+0000  1.803433E+0000
  8.584023E-0001 -3.142887E+0000
  1.766266E+0000  2.645141E+0000
  4.891236E-0001  2.024771E+0000
 -1.835064E+0000 -1.073366E+0000
  1.933738E+0000  3.259352E-0001
 -8.642086E-0001  1.177542E-0003
  1.796318E+0000 -2.027789E+0000
 -1.898509E+0000  1.197888E+0000
 -6.436757E-0001 -1.622180E+0000
  1.387909E+0000 -6.137181E-0001
  1.615632E+0000  1.090782E+0000
 -1.885371E+0000  1.124590E+0000
  1.360423E+0000 -8.543841E-0001
 -2.154377E+0000  3.465547E-0001
  2.215119E+0000 -1.049950E+0000
  4.415427E-0001  5.251850E-0001
 -2.317611E+0000  4.793174E-0001
  1.832828E+0000 -1.119148E+0000
 -1.036509E-0001 -2.818906E+0000
 -1.175531E+0000  1.827362E+0000
  8.384613E-0001  1.301546E+0000
 -1.902394E-0001  3.367243E-0001
 -1.176981E+0000 -2.027052E+0000
  1.946171E+0000 -2.005360E+0000
  2.255807E+0000  7.040877E-0001
 -1.990616E+0000  2.873355E+0000
 -9.694988E-0001 -1.764271E+0000
  8.361039E-0001 -1.263185E+0000
  7.650489E-0001  1.209796E+0000
  9.252570E-0003  2.589101E+0000
 -1.193031E+0000 -2.213994E+0000
  1.979913E-0001 -7.658587E-0001
  1.268552E+0000  5.168446E-0001
 -4.310292E-0001  6.208042E-0001
 -1.752328E+0000 -1.312541E+0000
  1.123825E+0000 -8.488764E-0001
  8.763064E-0001  8.821360E-0001
 -5.898583E-0001  1.860894E+0000
  1.605681E+0000 -1.999900E+0000
  1.911508E+0000 -1.823282E+0000
  6.427357E-0001  1.510926E+0000
 -1.139442E+0000  1.335855E+0000
 -1.195016E+0000 -2.749536E+0000
  4.170438E-0001  7.966237E-0001
  1.209084E+0000  2.673396E+0000
 -1.898343E+0000 -2.645768E+0000
 -2.507712E+0000 -2.364577E+0000
  5.611355E+0000 -2.127200E+0000
 -1.757469E+0000  4.291305E+0000
 -1.561583E+0000 -3.553394E-0001
 -7.079958E-0001 -5.716229E+0000
  5.229208E+0000  1.180647E+0000
  6.755381E-0001  4.777270E+0000
 -3.840431E+0000  1.480532E+0000
 -8.470530E-0001 -5.261654E+0000
  3.813017E+0000  4.407159E-0002
  1.988790E+0000  4.147003E+0000
 -2.779217E+0000  1.483803E+0000
 -3.008505E+0000 -2.978156E+0000
  4.701689E+0000 -4.887422E+0000
  8.631776E-0001  1.862464E+0000
 -7.314040E-0001  3.275984E+0000
 -1.632905E+0000 -1.569568E+0000
  1.740425E+0000 -3.552885E+0000
  2.197613E+0000  2.748452E+0000
 -2.733432E+0000  3.350230E+0000
 -2.556316E+0000 -1.593579E+0000
  3.419270E+0000 -2.282239E+0000
  1.679437E+0000  2.394346E+0000
 -1.243952E+0000  2.585926E+0000
 -1.228945E+0000 -2.153755E+0000
  1.605718E-0001 -1.338221E+0000
  2.070190E+0000 -6.555622E-0002
 -1.301227E+0000  2.644846E+0000
 -1.281862E+0000 -1.439752E+0000
  2.435114E+0000 -2.417037E+0000
  9.608582E-0001  1.998225E+0000
 -7.439534E-0001  2.465354E+0000
 -2.138332E+0000 -5.203521E-0001
 -1.044367E+0000 -2.833175E+0000
  3.631711E+0000 -5.769045E-0001
 -8.824502E-0001  4.082381E+0000
 -1.353546E+0000 -1.444121E-0001
 -1.085096E+0000 -4.430328E+0000
  3.246958E+0000 -1.383849E+0000
  1.033253E+0000  3.861728E+0000
 -4.113189E+0000 -4.297943E-0001
  4.634041E-0001 -2.630272E+0000
  2.713187E+0000 -2.863864E+0000
  2.843191E+0000  1.986029E+0000
 -5.184147E+0000  1.168334E+0000
 -3.394723E-0001 -1.690720E+0000
  2.805667E+0000 -2.068346E+0000
 -6.642943E-0001 -2.722737E-0001
 -1.162780E+0000 -1.365159E+0000
 -9.398327E-0001 -1.214707E+0000
  2.682672E+0000 -1.048145E+0000
  4.725586E-0002  9.682667E-0001
 -8.746000E-0001 -4.935470E-0001
  1.890565E+0000  3.763619E-0001
 -9.000805E-0001  1.502552E+0000
  1.718237E-0001 -1.415487E-0001
 -1.103671E-0001 -2.406016E+0000
  5.887156E-0001  1.513622E+0000
 -2.929163E-0001  2.872714E-0001
 -1.719615E+0000 -8.026672E-0002
  1.032352E+0000 -1.938603E+0000
  2.223771E+0000  4.419764E-0001
 -3.714640E+0000  1.247884E+0000
  1.491027E+0000 -5.723418E-0001
  1.285208E+0000  3.660492E-0001
  4.903322E-0001 -7.806622E-0001
  3.438063E-0001  1.124239E+0000
 -8.828104E-0002 -4.077040E-0001
 -2.129635E-0001 -1.795753E+0000
  1.147497E+0000 -1.073679E+0000
 -2.608345E-0001 -5.342125E-0001
  9.327504E-0002 -1.394254E+0000
  2.220644E+0000 -1.388723E+0000
  2.474170E-0001  1.791278E+0000
 -1.109936E-0001  1.258129E+0000
 -1.522530E+0000  1.771442E+0000
 -3.576783E+0000 -3.005276E+0000
  2.874028E+0000 -2.003256E+0000
  3.375682E-0001  4.340995E+0000
 -1.697864E-0001 -1.064870E+0000
 -3.389782E+0000 -6.202358E-0001
  4.425023E+0000  5.244546E-0001
 -6.889648E-0001  3.105436E+0000
 -2.765003E+0000  4.302713E-0001
  5.404642E-0001 -2.848823E+0000
  1.122965E+0000 -4.541505E-0002
  2.292657E-0001  1.166873E+0000
 -1.115550E+0000  4.571522E-0001
 -1.710856E+0000 -1.651095E+0000
  9.342161E-0001 -3.113139E+0000
  2.650102E-0001  2.218719E-0001
 -1.811998E+0000  2.848930E+0000
  7.287034E-0001  7.029650E-0001
 -2.591670E+0000 -2.119968E+0000
  2.745257E+0000 -1.096289E+0000
  3.445253E+0000  1.728265E+0000
 -4.145454E+0000 -1.034883E+0000
  3.979308E-0001 -2.763074E+0000
  1.161671E+0000  8.235911E-0001
 -1.500468E+0000  1.975965E+0000
 -1.305982E+0000 -4.509610E-0001
  1.692860E+0000 -9.074426E-0001
  2.738066E+0000 -9.547544E-0001
 -4.146372E+0000  3.423306E+0000
 -9.202804E-0001 -2.114468E+0000
  2.855712E-0001 -1.368765E+0000
  2.052956E+0000  2.400758E+0000
  9.443988E-0001  7.622196E-0001
 -4.078808E+0000 -1.004393E+0000
  1.621782E+0000 -3.234716E+0000
  1.222609E+0000  9.005087E-0001
 -2.238896E+0000  4.357452E+0000
 -2.503823E+0000 -2.290277E+0000
 -3.067136E+0000 -3.763692E+0000
  5.015906E+0000 -3.989522E-0001
 -4.117116E+0000  1.932061E+0000
 -2.660675E-0001  6.922526E-0001
  1.386268E+0000 -2.629072E+0000
  7.792897E-0001 -1.463280E-0002
  5.544637E-0001  3.230713E-0001
  5.285390E-0001 -1.004234E-0001
 -2.055915E+0000 -9.054314E-0001
  1.205270E+0000  7.467656E-0001
  4.566387E-0001  1.757337E+0000
 -2.963167E+0000 -4.391989E-0002
  1.419128E+0000 -1.942989E+0000
 -9.068030E-0001 -9.985176E-0001
 -7.105288E-0002 -1.528865E+0000
 -2.279336E+0000 -6.362307E-0001
  2.443765E+0000  5.135610E-0001
 -5.178508E-0001  2.031860E+0000
 -5.713206E-0001 -1.479614E+0000
  6.655440E-0001 -3.072814E+0000
  1.882794E+0000  4.397003E-0001
  2.767651E-0001  2.160427E+0000
 -1.274491E+0000 -1.384698E+0000
 -9.068164E-0002  5.318123E-0001
  2.119462E+0000  1.531866E+0000
 -4.650094E-0001  6.359467E-0001
 -3.220526E+0000 -1.757083E+0000
  3.236021E+0000 -2.997906E+0000
  1.095930E+0000  4.339485E+0000
 -3.122405E+0000  2.439760E+0000
  3.654211E-0001 -3.498402E+0000
  3.289733E+0000 -3.084123E+0000
  2.990965E+0000  4.614903E+0000
 -1.032114E+0000  3.622157E+0000
 -3.490205E+0000 -3.743709E+0000
  4.878859E+0000 -3.224073E+0000
  1.140681E+0000  3.233865E+0000
 -2.817051E+0000  2.752002E+0000
 -3.461133E+0000 -6.110480E+0000
  2.326679E+0000 -3.006384E+0000
  5.262719E+0000  2.434476E+0000
 -3.447681E+0000  4.665139E+0000
 -5.894350E+0000 -7.263286E-0001
  3.356838E+0000 -3.470462E+0000
  7.553881E-0001 -2.107696E-0001
 -7.642588E-0001  2.424390E+0000
 -1.568589E+0000  7.113526E-0001
 -2.581611E-0001 -2.044744E+0000
  2.530852E+0000 -2.620483E+0000
 -7.624666E-0002  2.729332E+0000
  1.739753E+0000  2.745997E-0001
 -2.275470E+0000 -2.440000E-0002
  1.855500E+0000 -1.325761E+0000
 -9.059500E-0001  5.381195E-0001
 -3.115871E-0001 -2.657278E-0001
 -8.077932E-0001  1.390397E-0002
  6.731625E-0002  2.360052E+0000
  2.270304E+0000  3.753193E+0000
 -3.211521E+0000 -5.325159E-0001
 -1.412712E-0001 -2.746895E+0000
  5.737218E+0000 -7.848056E-0001
 -9.442989E-0001  2.212489E+0000
 -2.644121E+0000 -3.105826E-0001
  6.137073E-0001 -3.622595E+0000
  1.492687E+0000  2.259604E+0000
 -1.843244E+0000  2.965534E+0000
 -2.345272E+0000 -3.413312E+0000
  1.642787E+0000 -3.637274E-0001
  3.370777E+0000  2.748759E-0001
 -2.011840E+0000  1.865665E+0000
  2.603202E+0000 -1.973275E+0000
 -9.765164E-0001 -8.938606E-0001
  9.581288E-0001 -9.414200E-0002
  4.862198E-0001  2.242806E+0000
  4.881974E-0001 -1.863954E+0000
 -1.735121E+0000 -1.979506E+0000
  2.521193E+0000 -9.065067E-0002
  9.201025E-0001  5.001520E-0001
 -2.056475E+0000  1.358565E+0000
  5.174065E-0001 -4.246112E+0000
  7.285941E-0001 -6.858905E-0001
  1.391112E+0000  2.111909E+0000
 -3.487625E+0000  2.253712E+0000
 -3.856075E-0002 -1.419720E+0000
  1.916782E+0000 -5.722633E-0001
  2.222242E+0000  1.730438E+0000
 -1.704452E+0000  5.430027E-0001
 -2.308298E-0001 -1.053396E+0000
  1.006846E+0000 -1.624356E+0000
  1.792538E-0001  7.342744E-0001
 -1.287966E+0000  1.832836E+0000
 -6.686461E-0001 -3.566117E+0000
  1.332138E+0000 -2.076413E-0001
  1.636257E+0000 -3.086580E-0002
 -4.869955E-0001  8.685957E-0001
  5.887579E-0001 -6.655472E-0001
 -2.724404E+0000  1.823884E+0000
  1.488583E+0000 -3.778593E+0000
  2.187108E-0001 -4.009679E-0001
  2.735012E+0000  5.812624E-0001
 -2.182210E+0000  1.055783E+0000
 -1.181762E+0000 -1.380626E+0000
  1.884203E+0000 -3.727000E+0000
  9.399625E-0001  2.394710E+0000
  6.437119E-0001  4.066645E+0000
 -4.903078E+0000 -9.960530E-0001
  8.954850E-0001 -4.800109E+0000
  3.413169E+0000 -1.152187E+0000
 -4.517415E-0001  4.469404E+0000
 -7.686755E-0001 -4.308069E-0001
 -7.335824E-0002 -2.702606E+0000
  2.179775E+0000  5.210279E-0001
  1.634133E-0001  1.492781E+0000
 -2.713263E+0000  1.173835E+0000
  8.633271E-0001 -1.386380E+0000
  1.899914E+0000 -1.910432E-0001
  6.322474E-0001  1.076593E+0000
  1.194056E+0000  7.017541E-0001
 -2.078965E+0000 -1.663256E+0000
  2.064165E+0000 -2.325111E-0002
  1.899627E+0000  2.134347E+0000
 -9.171939E-0001  3.825669E+0000
 -2.292854E+0000 -2.745315E+0000
  2.227776E+0000 -2.634616E+0000
  3.833494E+0000  1.385875E+0000
 -1.364150E+0000  4.214290E+0000
 -4.146793E+0000 -1.225307E+0000
  1.779409E+0000 -3.555282E+0000
  1.836060E+0000  1.014095E+0000
  2.654001E+0000  5.723027E-0001
 -2.595024E+0000  1.254596E+0000
 -1.438922E+0000 -1.390015E+0000
  1.754136E+0000 -2.926971E+0000
  1.464082E+0000  3.546618E+0000
  2.886233E-0001 -7.500151E-0001
 -1.978016E+0000 -1.573339E+0000
  5.888137E-0001  1.104639E+0000
  1.465162E+0000  1.822685E+0000
 -2.751217E+0000  1.684410E+0000
 -1.132688E+0000 -3.371233E+0000
  3.177961E+0000 -2.539270E+0000
 -1.945668E-0001  2.622247E+0000
 -3.624671E+0000  6.088879E-0001
 -1.402539E+0000 -3.964980E+0000
  7.405417E-0001 -1.677028E+0000
  7.206598E-0001  2.855172E+0000
 -1.927522E+0000  2.508846E+0000
 -5.306421E+0000 -3.467811E+0000
  5.392693E+0000 -3.833533E-0001
  3.772891E-0001  5.244209E+0000
 -4.184884E+0000  1.346074E+0000
  3.816334E+0000 -5.620525E+0000
  1.465435E+0000  1.986733E+0000
 -1.879388E+0000  2.900305E+0000
 -4.090548E+0000 -1.859483E+0000
  2.044616E+0000 -4.698677E+0000
  1.604744E+0000  2.368171E+0000
  2.687162E+0000  1.835929E+0000
 -5.069271E+0000 -6.421132E-0001
  1.604466E+0000 -1.784108E+0000
  2.623956E+0000 -6.290014E-0002
 -1.994115E+0000  4.138812E+0000
 -8.301186E-0001 -3.251276E+0000
  1.988004E+0000 -2.976328E+0000
  1.877920E-0001  2.910846E+0000
 -1.687985E+0000  1.733626E+0000
 -1.020210E+0000 -1.721722E+0000
  2.047515E+0000 -1.952816E-0001
  3.187722E+0000  2.903336E+0000
 -2.638166E+0000  4.159221E+0000
 -2.500061E+0000 -3.740813E+0000
  3.174828E+0000  4.502671E-0001
  3.106940E+0000  3.431782E+0000
 -3.526998E+0000  1.889959E+0000
 -2.678536E+0000 -1.964124E+0000
  3.821351E+0000 -2.159070E+0000
  6.945093E-0002  3.714694E+0000
 -2.292544E-0001  7.905798E-0001
 -3.957335E+0000 -2.052033E+0000
  4.430976E+0000 -2.727420E+0000
 -8.128652E-0001  3.994604E+0000
 -2.930347E-0001 -1.030048E+0000
 -2.369325E+0000 -3.063237E+0000
  2.848297E+0000 -4.492651E-0001
  3.297792E-0001  2.509466E+0000
 -1.748466E+0000  7.772365E-0001
 -1.440742E-0001 -2.457645E+0000
  1.389915E+0000 -4.631603E-0001
 -5.761188E-0001  2.985522E+0000
 -4.936204E+0000  7.041044E-0001
 -1.793864E+0000 -3.243935E+0000
  6.138191E+0000 -1.513515E+0000
 -5.512473E-0001  3.382535E+0000
 -2.558970E+0000 -1.193624E+0000
 -1.215467E+0000 -2.684877E+0000
  3.685613E+0000 -1.579893E+0000
 -1.838447E-0001  4.331210E+0000
 -3.761849E+0000  3.356539E+0000
 -1.886026E+0000 -3.344518E-0001
  2.757250E+0000 -1.634996E+0000
  1.853764E+0000  1.965860E+0000
 -4.485380E+0000  1.757474E+0000
  7.397666E-0001 -3.432662E+0000
  1.304669E-0001 -2.253313E+0000
  1.465268E+0000  3.441326E+0000
  2.030509E-0001 -3.914727E-0001
 -2.094311E+0000 -6.021381E-0001
  2.635830E+0000  4.391206E-0001
 -5.946059E-0001  1.318443E+0000
 -8.687227E-0001 -1.347716E+0000
  1.631682E+0000 -8.502434E-0001
  1.400102E+0000  2.073771E+0000
  6.035710E-0001  2.279286E+0000
 -2.495012E+0000 -1.138748E+0000
  2.050287E+0000 -8.233203E-0001
 -1.110963E+0000  1.288214E+0000
  2.578557E+0000 -6.468752E-0002
 -1.874610E+0000  4.274573E-0002
 -2.533504E+0000 -6.202892E-0001
  1.756479E+0000 -2.124506E+0000
 -3.796646E-0001  5.630515E-0002
 -4.800966E-0001  3.085347E-0001
  3.261397E-0001 -1.666418E+0000
 -1.101920E+0000  2.129557E+0000
 -2.391059E+0000  2.098671E+0000
  8.240874E-0002 -2.198551E+0000
  1.968539E+0000 -1.095777E+0000
 -8.985369E-0001  1.518652E+0000
  1.313674E+0000 -2.237493E+0000
 -1.008519E+0000 -3.171404E-0001
  1.027005E+0000 -3.603632E-0001
 -2.704200E-0001  6.924231E-0001
 -2.632121E+0000  2.712858E+0000
  1.835723E+0000 -9.533424E-0001
  4.270230E-0001 -2.601291E+0000
  1.033628E+0000 -2.307083E-0001
 -1.466115E-0001 -3.530686E-0001
 -1.056344E-0001 -1.012585E+0000
  8.114760E-0001 -6.978535E-0001
  1.821528E+0000  2.038682E+0000
 -2.876536E-0001  4.098733E+0000
 -3.528888E+0000 -4.637371E+0000
  1.588425E+0000 -1.827679E+0000
  3.966743E+0000  2.054497E+0000
 -2.776689E+0000  3.138766E+0000
 -1.626331E+0000 -3.732313E+0000
  2.598938E+0000 -1.349674E+0000
  1.312001E+0000  2.988935E+0000
 -1.436275E+0000  2.859606E+0000
 -4.140726E+0000 -3.369491E+0000
  1.492333E+0000 -3.400041E-0001
  2.458541E+0000 -7.196737E-0002
  1.377844E+0000  2.347260E+0000
 -2.555199E+0000  5.066512E-0001
  9.467775E-0001 -4.254275E+0000
  4.225630E+0000 -9.581170E-0001
 -7.383965E-0001  4.209915E+0000
  2.007208E-0001 -1.684948E+0000
 -2.240130E+0000 -1.729823E+0000
  3.768018E+0000 -3.207587E+0000
  2.176922E+0000  1.346783E+0000
 -9.553907E-0001  1.510690E+0000
 -4.897087E+0000 -1.400674E+0000
  7.023762E-0001 -4.210770E+0000
  4.240173E+0000 -1.643448E+0000
  1.477210E+0000  9.561503E-0001
 -1.178964E+0000  2.469261E-0001
 -2.254785E+0000 -1.210247E-0001
  3.942991E+0000 -9.024841E-0001
 -2.466949E+0000  2.998625E+0000
 -2.330167E-0001  3.359787E-0001
 -9.498674E-0001  8.033646E-0001
  1.227533E+0000  1.083054E+0000
 -2.599965E-0001 -1.748638E-0002
 -1.416253E+0000  3.286671E-0001
  1.037286E+0000 -3.923652E+0000
 -1.448140E+0000  2.007561E+0000
  2.753715E+0000 -4.410234E-0001
 -5.521429E+0000  4.308740E-0001
  1.200827E+0000 -2.396895E+0000
 -1.463865E+0000  8.813489E-0001
  5.689025E-0001 -1.557320E+0000
  9.929689E-0001 -6.759503E-0001
  1.452538E+0000 -5.182153E-0001
 -3.235622E+0000  1.430826E+0000
 -3.081010E-0001 -2.001123E-0001
 -3.208424E-0001 -2.376225E+0000
 -1.552853E-0001  2.196108E+0000
  6.861447E-0001 -4.102011E-0001
 -2.238381E+0000 -1.755544E+0000
  2.999554E+0000 -6.161860E-0001
 -1.002858E+0000  3.337352E+0000
 -1.510833E+0000 -5.567054E-0001
  4.940415E-0001 -3.919539E+0000
  2.048952E+0000 -9.956824E-0002
  4.677677E+0000  4.945892E+0000
 -6.952842E+0000  2.744980E-0001
  7.316790E-0001 -1.852256E+0000
  4.716768E+0000 -8.502431E-0002
 -5.451550E-0001  2.570272E+0000
  4.917112E-0001  2.880179E+0000
 -3.768384E+0000 -2.902506E+0000
  2.370777E+0000 -3.018081E+0000
 -4.894066E-0001  1.412787E+0000
 -7.768566E-0001  2.369644E+0000
 -3.409363E+0000  7.371084E-0001
  1.195899E+0000 -3.115547E+0000
  2.211508E+0000  7.455594E-0001
  1.471312E+0000  1.720837E+0000
 -2.268870E+0000  1.197064E-0001
  4.244120E-0002 -3.378766E+0000
  3.547603E+0000  1.263033E+0000
  6.194474E-0001  6.470115E-0002
 -5.070896E+0000  2.111572E+0000
  1.976977E+0000 -7.145618E+0000
 -5.056455E-0001  1.059390E-0001
  4.097983E+0000  9.320865E-0001
 -9.791597E-0001  1.442247E+0000
 -2.870708E+0000  1.639536E+0000
  4.727710E-0001 -1.319043E+0000
 -6.186004E-0001  1.055654E+0000
  2.500571E+0000  1.136111E+0000
 -3.098184E+0000  1.487227E+0000
  3.956194E-0001 -3.076724E+0000
  1.547595E+0000  1.847560E-0001
  4.128514E-0001  3.835995E+0000
 -2.729383E+0000  6.853696E-0001
  1.687406E+0000 -1.634749E+0000
  9.874765E-0001  1.075488E-0001
  1.068999E+0000 -1.539453E-0001
 -1.313164E+0000  3.680029E-0001
 -5.247984E-0001 -1.012313E+0000
 -1.391305E-0002 -6.701322E-0002
  4.860240E-0001 -1.142523E-0001
 -3.953677E+0000  2.752544E+0000
  2.096520E+0000 -6.026146E-0003
 -8.199877E-0001  1.864517E+0000
 -2.342820E+0000 -1.279490E+0000
  2.900550E+0000  1.839968E-0001
  8.863942E-0001  1.321784E+0000
 -1.693448E+0000  1.446846E+0000
  5.380171E-0001 -1.098951E+0000
  3.388573E-0002 -5.975403E-0001
  1.327739E+0000  2.531336E+0000
 -1.167310E+0000 -1.547025E-0001
 -1.075065E+0000 -2.808417E+0000
  1.286166E+0000 -7.461871E-0001
  2.825042E+0000  3.240110E+0000
 -5.007813E+0000  8.088606E-0001
 -4.734528E-0001 -4.553134E+0000
  5.277416E+0000 -2.604727E+0000
  2.962636E-0002  6.679002E+0000
 -3.553571E+0000  1.147428E+0000
 -2.886790E+0000 -5.857140E+0000
  5.979233E+0000 -6.001756E-0001
  1.738581E+0000  3.922931E+0000
 -6.080476E+0000  4.634214E+0000
 -2.828644E+0000 -4.854804E+0000
  4.966754E+0000 -4.120583E+0000
  1.345086E+0000  2.862338E+0000
 -2.779415E+0000  2.404485E+0000
 -2.537810E+0000 -6.362888E+0000
  3.748566E+0000 -2.053799E+0000
  2.908702E+0000  4.321154E+0000
 -1.856353E+0000 -1.312390E+0000
 -4.650530E-0001 -4.641506E+0000
  3.846810E+0000 -2.830392E-0001
  3.921337E+0000  3.821566E+0000
 -6.427812E+0000  1.411476E+0000
 -4.881874E-0001 -5.786822E+0000
  3.750664E+0000 -1.605176E+0000
  2.217215E+0000  4.588037E+0000
 -4.258889E+0000  3.557912E+0000
 -1.885842E+0000 -8.523102E+0000
  2.018429E+0000 -2.080613E+0000
  5.084324E+0000  4.843673E+0000
 -2.332109E+0000 -3.426585E-0002
 -1.710705E+0000 -2.565243E+0000
  4.766176E+0000 -1.517148E+0000
  6.881849E-0001  5.901549E+0000
 -2.427837E+0000 -6.893476E-0001
 -1.728610E-0001 -3.289544E+0000
  4.855303E+0000  2.126363E+0000
  1.797166E+0000  5.042272E+0000
 -3.686049E+0000 -4.757752E-0001
 -8.673400E-0001 -5.254912E+0000
  4.343933E+0000  8.479269E-0002
  4.801639E-0001  2.733684E+0000
 -1.910825E+0000 -1.781952E+0000
  1.601921E-0001 -3.551251E+0000
 -4.536099E-0001  2.693845E+0000
  3.630080E+0000  1.896228E-0001
 -3.920305E+0000 -2.340089E-0001
  2.179133E+0000 -5.775752E-0001
  1.201085E+0000  1.914067E+0000
 -7.921574E-0001  3.742571E+0000
 -4.466702E-0001 -1.047070E+0000
 -2.083557E+0000 -6.324439E-0001
  2.201889E+0000 -3.530870E+0000
  2.905655E-0001  3.551643E+0000
 -1.763841E+0000  5.490948E-0001
 -6.066873E-0001 -1.616828E+0000
 -4.824924E-0001 -2.962128E-0001
 -1.056651E-0001  3.777671E-0001
  1.100209E+0000 -2.363515E-0001
  1.115575E+0000  9.578243E-0001
 -2.091740E+0000  1.921710E+0000
 -1.868492E+0000 -1.144814E+0000
 -7.029322E-0001 -1.855342E+0000
  1.195661E-0001 -8.487856E-0001
 -9.970681E-0001  2.665267E+0000
  1.044514E+0000 -3.013215E+0000
 -1.660861E+0000 -3.622365E-0001
  3.307373E+0000  3.770207E-0001
 -3.959329E-0001  9.364903E-0001
 -1.292375E+0000 -2.807631E+0000
  1.816812E+0000 -1.686797E+0000
  2.750253E+0000  1.930038E+0000
 -2.846464E+0000  3.171267E+0000
 -8.273617E-0001 -1.215275E+0000
 -1.563703E+0000 -1.940062E+0000
  2.186514E+0000  9.141276E-0001
  8.325646E-0001  3.271930E+0000
 -1.338863E+0000  8.351173E-0001
 -2.021270E+0000 -5.678368E-0001
  2.735112E+0000 -1.810592E+0000
 -9.640575E-0001  8.803266E-0001
 -8.726172E-0001  1.948621E+0000
 -6.011491E-0001 -1.190750E+0000
  9.261884E-0001 -1.342880E+0000
  5.297422E-0001  2.859429E+0000
 -2.426010E+0000  7.448164E-0001
  1.442414E+0000 -3.510929E+0000
  1.955929E+0000 -7.001927E-0001
  1.616590E+0000  1.669650E+0000
 -8.361353E-0001  2.037695E+0000
 -8.124338E-0001 -3.410367E+0000
  2.154133E+0000 -8.196378E-0001
  2.435743E+0000  3.170151E+0000
 -3.027219E+0000  6.527292E-0001
 -1.136531E+0000 -4.014308E+0000
  2.857370E+0000 -3.220481E+0000
  5.842697E-0001  8.972823E-0001
  7.000383E-0001  1.143345E+0000
 -5.040279E-0001 -3.490846E+0000
  1.008863E+0000 -1.175477E+0000
  4.915504E+0000  4.564442E+0000
 -4.468534E+0000  1.527119E+0000
  2.940310E-0001 -2.758717E+0000
 -1.372687E+0000 -1.620384E-0001
  2.516119E+0000  8.003954E-0001
 -5.489177E-0001  2.607075E+0000
 -2.407875E+0000 -6.307887E-0001
  1.248198E+0000 -2.814988E+0000
  1.385929E+0000 -6.485522E-0001
 -2.353066E+0000  1.961310E+0000
 -8.004499E-0001  2.030190E+0000
 -5.747402E-0001  1.121750E-0001
 -8.959034E-0001 -1.006702E+0000
  3.211177E-0001  4.920313E-0001
 -7.752296E-0001  2.342070E+0000
  1.520750E+0000  1.183893E-0002
 -1.326651E+0000 -3.532591E-0001
 -8.744929E-0001  2.067683E-0003
 -5.325859E-0001 -1.165786E+0000
  7.880036E-0001 -2.335418E+0000
  2.748703E-0001  9.655436E-0001
  4.764599E-0001  4.068348E-0002
 -1.247405E-0001  2.324729E-0001
  8.593083E-0001  1.116563E+0000
  1.507339E+0000  2.953018E-0001
 -1.442646E+0000  3.108737E-0001
 -1.902968E+0000  1.001896E+0000
  7.340945E-0001 -1.315297E+0000
 -4.366615E-0001 -2.393008E+0000
  1.078360E+0000  1.440866E+0000
 -1.937727E-0001  1.433753E+0000
 -1.019314E+0000  1.182536E+0000
  3.004010E-0001 -1.364090E-0001
 -9.458130E-0001 -1.084343E-0001
 -1.287959E+0000 -2.631013E+0000
  8.321895E-0001  5.113206E-0001
  2.269587E+0000  2.751068E+0000
 -1.366558E+0000  4.171700E-0001
 -1.958889E+0000 -1.853709E+0000
  2.911838E+0000 -3.040543E-0001
 -1.007170E+0000  1.604386E+0000
 -1.361751E+0000 -1.316994E+0000
 -2.236962E-0002  5.988873E-0002
  1.803188E+0000  2.277285E-0001
 -1.286541E+0000  2.503978E+0000
 -1.513355E+0000 -1.402291E+0000
  2.837414E+0000  3.946089E-0001
 -8.586757E-0002  1.966527E+0000
 -2.514828E+0000  1.245396E+0000
 -2.178084E+0000 -1.244280E+0000
  4.006795E+0000 -6.669129E-0001
 -2.630443E+0000  3.322762E+0000
  2.777086E-0001  7.846258E-0001
 -4.149789E-0001 -1.080070E+0000
  2.364439E+0000  7.857305E-0001
 -2.501740E+0000  3.137913E+0000
 -3.888116E-0001 -5.439822E-0001
 -2.062337E+0000 -7.436315E-0001
  2.054351E+0000  1.076121E+0000
 -1.188374E+0000  2.067936E+0000
 -3.017161E-0001 -2.643244E+0000
  8.744865E-0001 -1.840216E+0000
  9.425939E-0002  2.789183E+0000
 -2.637022E+0000  2.705222E+0000
 -2.143507E+0000 -8.050336E-0001
  2.838902E-0001 -3.516289E+0000
  3.176360E+0000  1.793481E-0001
 -1.303692E+0000  5.936690E+0000
 -1.126352E-0002 -1.049842E+0000
 -4.021109E+0000 -1.013286E+0000
  3.333268E+0000 -1.501789E+0000
  1.528073E+0000  2.152621E+0000
 -3.872850E+0000  1.916834E+0000
  2.916668E+0000 -3.189354E+0000
  5.077870E-0001  5.567948E-0002
  1.127971E+0000  2.469774E+0000
 -3.057491E+0000  3.218582E-0001
 -2.962090E+0000 -2.202527E+0000
  3.606525E+0000 -2.378437E+0000
  5.837753E-0001  3.503330E+0000
  6.622124E-0001 -8.849748E-0001
 -2.816243E+0000 -2.445304E+0000
  4.207071E+0000 -2.941739E+0000
 -1.066176E+0000  2.990681E+0000
 -1.279990E+0000  1.253766E+0000
 -1.543412E+0000 -2.047148E+0000
  1.387223E+0000 -1.037984E+0000
  1.848549E+0000  2.701669E+0000
 -2.369367E+0000  3.184202E+0000
 -2.002335E-0001 -3.304298E+0000
  1.619555E+0000  1.003699E+0000
  9.993989E-0001  2.760691E+0000
 -4.064153E+0000 -2.740840E-0001
  1.585371E+0000 -1.178243E+0000
  2.222637E+0000  4.918522E-0001
 -1.164310E+0000  1.426040E+0000
 -3.627487E-0001 -1.467036E+0000
  2.018990E-0001 -5.179427E-0001
  3.053669E+0000 -1.499740E+0000
 -3.149674E+0000  1.559073E+0000
  4.088452E+0000 -1.282747E+0000
 -1.177098E+0000  2.685191E+0000
  2.050281E+0000  1.515681E+0000
 -2.055140E+0000  2.410297E-0001
 -1.487228E+0000 -2.973439E+0000
  1.538886E+0000 -8.151308E-0001
  2.652929E+0000  1.512283E+0000
 -1.933289E+0000  2.833012E+0000
 -1.810847E+0000 -9.752700E-0001
  1.346691E+0000 -4.308684E+0000
  7.614653E-0001  3.002528E+0000
  8.225062E-0001  2.511474E+0000
 -2.019526E+0000 -1.298078E+0000
  3.209862E-0001 -2.600103E+0000
  2.615403E+0000  7.435289E-0001
  4.983203E-0001  3.061410E+0000
 -1.446113E+0000  1.523973E+0000
 -3.815920E-0001 -3.054915E+0000
 -3.244686E-0001 -1.704949E+0000
  1.177400E+0000  1.700364E+0000
  7.982145E-0001  3.513219E+0000
 -4.328322E+0000 -1.335428E+0000
  1.936246E+0000 -1.562805E+0000
  2.727596E+0000  2.031180E-0001
 -1.958371E+0000  1.690328E+0000
 -3.198451E+0000 -1.473821E+0000
  1.597611E+0000 -7.418085E-0001
  2.566711E-0001  1.912154E+0000
 -8.698688E-0001 -3.697708E-0001
 -1.628188E+0000 -4.104291E+0000
  3.621143E+0000 -2.281441E-0001
  6.660089E-0001  2.761137E+0000
 -2.814572E+0000  2.858425E+0000
  1.334647E-0001 -1.914923E+0000
 -6.310453E-0001 -1.052620E+0000
  2.822353E+0000 -6.904131E-0001
 -2.790995E+0000  2.075212E+0000
  1.777100E-0001 -5.706754E-0001
  2.570312E+0000 -1.152987E+0000
  1.095179E+0000  1.747404E+0000
 -1.460420E+0000 -8.545936E-0002
  8.762155E-0001 -3.500054E+0000
 -6.975991E-0001  1.902127E+0000
  1.732910E+0000  1.283698E+0000
 -2.718765E+0000  7.796290E-0001
 -1.029971E+0000 -1.975081E+0000
  9.780482E-0001  2.163066E+0000
  1.259392E+0000  6.634967E-0001
 -6.834681E-0001 -9.531951E-0001
 -9.904226E-0003 -4.892674E-0001
  7.716662E-0001  8.189653E-0002
 -1.571675E-0001  9.342960E-0001
  7.082322E-0002 -1.651453E+0000
 -4.392468E-0001 -1.689607E+0000
  3.219455E+0000 -3.275399E-0001
 -3.601611E+0000  1.447486E+0000
  1.174358E+0000 -5.744458E-0001
 -2.232279E+0000  1.615546E+0000
  3.112667E+0000 -7.737563E-0001
 -1.626173E+0000  3.349157E-0001
  9.973549E-0001  1.138140E+0000
 -7.233004E-0001 -4.968059E-0002
 -7.161162E-0001 -1.373181E+0000
  2.276972E+0000 -7.929356E-0001
 -8.485884E-0001  4.908266E-0001
 -3.126621E-0001 -1.112901E+0000
  8.735411E-0001 -3.881186E-0001
 -3.055159E-0001  7.921534E-0001
 -1.305877E-0001 -1.708793E+0000
 -2.079873E+0000 -1.755243E+0000
  7.889288E-0001  3.425485E-0001
 -1.601719E+0000  2.754028E+0000
  2.520789E-0001 -1.001754E+0000
 -5.632903E-0002 -3.030916E+0000
  5.661687E-0001 -1.351679E+0000
  2.921661E+0000 -5.613779E-0001
 -7.742242E-0001  1.437966E+0000
  1.792675E+0000  9.152668E-0001
 -6.242717E-0001 -3.358088E+0000
 -3.082190E-0001 -3.027360E-0001
  3.613513E+0000  2.436116E+0000
 -3.906899E+0000  2.390585E+0000
 -4.937948E+0000 -6.456479E-0001
  5.594080E+0000 -3.900782E+0000
 -1.581419E+0000  7.550627E-0001
 -1.605657E+0000  3.381725E+0000
  1.003824E+0000 -1.623775E+0000
 -7.101005E-0001 -3.268008E-0001
  4.208975E+0000 -2.110295E+0000
 -2.221361E+0000  4.000350E+0000
 -1.730426E+0000 -2.462387E+0000
  1.926331E+0000 -2.085386E+0000
  2.281185E+0000  2.314257E+0000
 -1.945920E+0000  3.063723E+0000
 -3.974518E+0000 -2.946894E+0000
  2.570803E+0000 -1.942026E+0000
  2.756525E+0000  3.961836E+0000
 -5.651642E+0000  1.439460E+0000
 -1.086109E+0000 -4.421235E+0000
  3.143266E+0000  9.497260E-0001
 -6.978960E-0001  4.031355E+0000
 -4.299776E+0000  1.746168E+0000
  1.851231E+0000 -6.200751E+0000
  1.863345E+0000  7.308850E-0001
  1.221089E+0000  4.782673E+0000
 -4.172864E+0000 -4.983060E-0001
  4.996465E-0001 -1.170936E+0000
  1.099025E+0000 -6.761610E-0001
  5.409554E-0001  6.754223E-0001
 -9.373813E-0001  1.540821E-0001
  2.713990E+0000 -8.820983E-0001
 -2.077825E+0000  2.047927E+0000
 -1.258214E+0000 -5.502110E-0001
 -2.013224E+0000 -1.372005E+0000
  3.194535E+0000 -1.978820E+0000
 -8.458636E-0002  3.928852E+0000
 -1.468251E+0000 -5.036836E-0001
  1.765006E-0001 -1.021343E+0000
  6.048208E-0001  3.173534E-0001
  1.417679E+0000 -1.864624E+0000
 -7.109416E-0001  6.597539E-0001
 -9.347169E-0001  1.864006E+0000
 -6.084274E-0002  4.709850E-0001
 -2.182115E+0000  8.835438E-0002
  5.076515E-0001 -2.583462E+0000
  9.384664E-0001 -1.664958E-0001
 -1.232096E+0000 -4.233858E-0001
 -9.277100E-0001  6.911048E-0001
  3.438276E-0001  2.903890E-0001
  8.326462E-0001 -3.208189E-0001
 -6.191141E-0001 -1.155608E+0000
  1.423172E+0000 -6.316524E-0001
 -1.084172E+0000  1.535273E+0000
  4.922869E-0001  1.037531E-0001
 -3.673738E+0000 -1.697919E+0000
  3.307920E+0000 -9.958536E-0002
 -1.322300E-0001  1.884339E+0000
 -3.835364E-0001  4.079719E-0001
  1.585889E+0000 -1.146736E+0000
  1.222092E+0000 -3.089425E-0001
  4.893129E-0001  8.888342E-0001
  1.699650E+0000  1.013294E-0001
 -3.631094E+0000 -1.345589E+0000
  1.379035E-0001 -1.447988E+0000
  4.957103E-0001  2.499753E+0000
 -2.344604E+0000 -1.920365E+0000
  5.226112E-0001 -4.057101E+0000
  3.579978E+0000  8.791060E-0001
 -5.663431E-0001  1.066496E+0000
 -1.109916E+0000 -1.594950E+0000
 -2.491038E-0001 -1.873738E+0000
 -3.675628E-0001  9.064652E-0002
  1.445094E+0000  3.354719E-0001
 -1.641907E+0000  4.158561E-0001
 -4.699628E-0001 -2.481474E+0000
  4.561653E-0001 -2.982556E+0000
 -3.878977E-0001 -1.509319E+0000
  1.044246E+0000  1.479307E+0000
 -1.821062E-0001  4.105132E-0001
 -7.852109E-0001 -1.412933E+0000
  1.387247E+0000 -2.990222E-0001
  1.893562E+0000  1.127694E+0000
 -1.538149E+0000  1.525902E+0000
 -4.656662E-0001 -1.724061E+0000
  1.521325E+0000 -6.112526E-0001
  1.344075E+0000  2.710460E+0000
 -1.677917E+0000  2.608947E-0001
 -3.804970E-0001 -1.571176E+0000
  2.311291E+0000 -1.652458E+0000
  1.939280E+0000  2.116055E+0000
 -2.224697E+0000  1.723316E+0000
 -2.453735E+0000 -1.979040E+0000
  9.981811E-0002 -2.686473E+0000
  2.144942E+0000 -6.012801E-0001
 -1.174831E+0000  1.375339E+0000
 -9.683741E-0001 -1.986590E+0000
  2.337183E+0000 -3.787795E+0000
  2.905139E+0000  2.062446E+0000
 -1.480198E+0000  2.846908E+0000
 -2.672772E+0000 -1.388167E+0000
  2.856991E+0000 -4.165057E+0000
  6.387937E-0001  2.820147E-0001
 -4.537607E-0001  1.974598E+0000
 -1.165930E+0000  3.000410E+0000
 -9.670547E-0001 -4.455349E-0001
  4.693892E-0002 -3.181412E+0000
  1.244727E+0000  1.173328E+0000
  2.004145E+0000  2.297508E+0000
 -1.320833E+0000 -1.745321E+0000
  5.424778E-0001 -3.964419E+0000
  1.007777E+0000  2.673710E+0000
 -1.745231E+0000  1.621305E+0000
  3.617088E-0001 -2.392998E+0000
  2.902000E-0002 -1.570644E+0000
  3.721093E+0000  3.269426E+0000
 -2.327153E+0000  3.228609E+0000
 -3.639086E+0000 -2.083595E+0000
  2.286593E+0000 -1.792728E+0000
  2.834069E+0000  2.765785E+0000
 -1.218519E+0000  7.316154E-0001
 -5.146640E+0000  6.795050E-0001
  3.804100E+0000 -4.342010E+0000
  2.972520E+0000  4.457538E+0000
 -9.760531E-0001  2.778517E+0000
 -4.686110E+0000 -2.283100E+0000
  4.007630E+0000 -2.825638E+0000
  1.419478E+0000  3.598088E+0000
 -1.900461E+0000  3.695369E+0000
 -3.151573E+0000  9.581034E-0002
  2.094188E+0000 -3.038936E+0000
  1.518471E+0000  3.367699E+0000
 -1.895556E+0000  1.939240E+0000
 -2.787903E+0000 -3.158216E+0000
  3.389000E+0000 -2.357124E+0000
  3.786951E-0001  3.765604E+0000
 -3.118352E+0000  1.251590E+0000
 -2.179128E+0000 -2.561517E+0000
  1.013482E+0000  1.971478E-0001
  9.124938E-0001  1.670463E+0000
 -9.771857E-0001  7.175476E-0001
 -2.262988E+0000 -5.634929E-0001
  2.729561E+0000 -4.338578E+0000
 -2.405953E+0000 -4.125910E-0001
  1.125387E+0000  4.571159E-0001
  1.092072E+0000  1.752517E+0000
 -8.322231E-0001  1.132162E-0001
 -1.125577E+0000  4.509723E-0001
  3.096653E+0000 -7.783892E-0001
 -1.450088E+0000  6.957216E-0001
  7.008417E-0001  2.268877E+0000
 -3.532129E+0000 -2.482275E-0001
  2.266427E+0000 -2.922351E+0000
  4.552983E+0000 -1.366718E+0000
 -1.631888E+0000  3.942659E+0000
  2.524203E-0002 -1.154721E+0000
 -3.652504E+0000 -1.608192E+0000
  4.929145E+0000 -9.852673E-0001
  3.022043E-0001  2.326238E+0000
 -2.616895E+0000  1.081975E+0000
  6.821711E-0001 -1.955919E+0000
 -3.415895E-0002  2.754740E-0001
  1.364174E+0000  1.877898E+0000
 -3.397881E+0000  1.567596E+0000
 -2.134652E+0000 -3.137676E+0000
  1.330689E+0000 -2.279014E+0000
  1.726702E+0000  1.622045E+0000
  4.004333E-0001  9.432090E-0001
 -8.110385E-0001 -8.256392E-0001
  4.405792E-0001  7.730672E-0001
  2.467151E-0001  8.378688E-0001
  8.240667E-0001 -9.820221E-0001
  1.736940E+0000  1.158967E+0000
 -2.282711E-0001  2.196536E+0000
  3.104257E-0001 -5.742966E-0001
  7.673603E-0001 -2.340490E+0000
  9.465097E-0001 -6.079441E-0001
 -2.185951E+0000 -1.576183E+0000
  5.004126E-0001 -3.760604E-0002
  9.529943E-0001  1.645924E+0000
 -2.078693E-0001 -9.861611E-0001
 -3.364899E+0000 -9.947330E-0002
  2.686348E+0000 -6.068719E-0001
  1.229256E+0000 -9.971155E-0001
 -2.653198E+0000  2.438225E+0000
 -5.155392E-0001 -3.956359E+0000
  2.824191E+0000 -1.181402E+0000
  2.061908E+0000  4.866193E+0000
 -4.347947E+0000  2.442053E+0000
 -1.751220E+0000 -7.070947E+0000
  4.586492E+0000 -1.282569E+0000
  1.368180E+0000  4.194217E+0000
 -4.808994E+0000 -1.269319E+0000
 -5.336128E-0001 -6.112212E+0000
  4.537696E+0000 -6.278139E-0001
  8.838792E-0001  3.186717E+0000
 -3.848693E+0000  1.179497E+0000
  5.950173E-0001 -3.733806E+0000
 -4.942473E-0002 -6.893051E-0002
  3.247987E+0000  1.830455E+0000
 -4.307541E+0000  5.567501E-0001
 -1.302132E+0000 -3.866477E+0000
  4.167932E+0000  1.112165E+0000
  5.926362E-0001  5.071573E+0000
 -4.271756E+0000  1.240554E+0000
 -1.962290E+0000 -2.230790E+0000
  4.084907E+0000 -1.062190E+0000
 -1.701157E+0000  2.522139E-0002
  2.412893E+0000 -8.083310E-0001
 -8.548806E-0001  1.108580E+0000
  1.026881E+0000  2.923023E-0001
 -9.453704E-0001  2.539231E+0000
  6.906285E-0002 -1.673115E+0000
 -1.096807E+0000 -2.082171E+0000
  2.173930E+0000 -5.984252E-0001
 -1.107260E-0001  1.836524E+0000
 -1.942375E+0000 -2.681838E-0001
  3.143116E-0001 -1.144212E+0000
 -7.668213E-0001 -1.240553E+0000
 -5.760960E-0001  1.409264E+0000
  2.343022E-0001 -2.199161E+0000
 -2.547084E-0001 -6.723842E-0001
  3.974106E+0000  9.526436E-0001
 -5.442158E+0000  2.391405E+0000
  1.731763E+0000 -1.953548E+0000
 -1.735595E+0000  1.906670E-0001
  2.953840E+0000  7.315043E-0001
 -2.153028E+0000  1.572102E+0000
  2.949919E-0001 -2.272452E+0000
  3.128014E-0001  2.286125E+0000
  1.026104E-0001  2.541410E-0002
 -1.585564E+0000 -2.721366E+0000
  2.444415E+0000 -8.739288E-0001
  4.099995E+0000  1.690868E+0000
 -3.615133E+0000  2.330106E+0000
 -1.701721E+0000 -1.208881E-0001
  3.406325E+0000 -3.775039E+0000
 -7.596163E-0001  4.844616E+0000
 -6.633537E-0002  3.342845E+0000
 -5.431308E+0000 -2.620329E+0000
  8.244456E-0001 -2.746523E+0000
  2.653156E+0000  9.527990E-0001
 -1.230966E+0000  3.639083E+0000
 -2.828117E+0000  2.162488E+0000
  1.238760E+0000 -2.271638E+0000
  3.583021E-0001  1.558700E+0000
 -2.063634E+0000  4.472849E+0000
 -1.704700E+0000 -1.670696E+0000
  4.169406E-0001 -2.064703E+0000
  4.075480E+0000  1.268153E+0000
 -2.939718E+0000  2.950179E+0000
 -3.238158E+0000 -2.581797E+0000
  2.296280E+0000 -3.374566E+0000
  3.331886E+0000  2.561847E+0000
 -2.919453E+0000  5.154596E+0000
 -2.184398E+0000 -2.208728E+0000
 -1.248126E+0000 -5.856316E-0001
  8.332128E-0001  2.969576E-0001
  4.438980E-0001  1.455001E+0000
 -2.633521E+0000  3.365820E-0001
  3.344117E+0000 -1.319413E+0000
 -8.350798E-0001  9.384852E-0002
  4.651254E-0001 -1.328254E+0000
  1.376005E+0000 -4.493930E-0001
 -1.155673E+0000  8.678006E-0001
  1.241640E+0000 -1.330959E+0000
  1.068957E+0000  2.423545E+0000
  3.815399E-0001 -2.972870E-0001
 -2.977054E+0000  1.888020E+0000
  2.570497E+0000 -4.178812E+0000
  7.723392E-0001 -2.214048E-0002
  1.684662E+0000  2.885976E+0000
 -9.777964E-0001  2.661630E-0001
 -1.926865E+0000 -7.699898E-0001
  1.213239E+0000 -4.951244E-0002
 -1.310382E+0000  1.923582E+0000
 -1.643695E+0000 -8.147461E-0001
  1.502325E+0000 -7.784384E-0001
  7.764940E-0001  3.273822E+0000
 -1.549979E+0000  1.380085E+0000
  2.033125E+0000 -4.904875E+0000
  1.943322E-0001 -4.793870E-0001
  2.503830E+0000  2.941958E+0000
 -2.769898E+0000  2.769503E-0002
 -2.477711E-0001 -5.652689E-0001
  2.479269E+0000 -2.146445E+0000
 -3.505854E+0000  7.965372E-0001
  3.165162E+0000 -1.447443E+0000
 -2.430739E+0000 -7.787570E-0001
  5.849415E-0001  6.082331E-0001
  4.120994E-0001  6.822012E-0001
  3.990661E-0001 -1.071984E+0000
 -9.156713E-0001  2.645345E+0000
 -3.910999E-0001  4.487764E-0001
  1.047734E-0001 -4.108318E-0001
  1.355751E+0000  7.902532E-0001
 -1.544601E+0000 -5.274908E-0001
 -3.011900E+0000 -1.021896E+0000
  2.044867E+0000 -1.827675E+0000
  7.140293E-0001  2.116838E+0000
 -1.625023E+0000  1.746652E+0000
 -1.254996E-0001 -3.848731E+0000
  3.499918E+0000 -5.241614E-0001
  1.812584E+0000  3.948698E+0000
 -3.306781E+0000  1.877501E-0001
 -2.630616E+0000 -2.682697E+0000
  4.695122E+0000  2.119192E+0000
  1.433987E-0001  2.120238E+0000
 -4.663520E+0000  1.669417E+0000
  3.935430E-0001 -2.776176E+0000
  3.658900E+0000 -1.148424E+0000
 -2.978633E+0000  3.571421E+0000
 -4.472972E-0001 -1.346129E+0000
  3.152713E-0001 -1.064894E+0000
  1.646988E+0000 -8.896520E-0001
 -2.910964E-0001 -7.169260E-0003
  1.438178E+0000 -1.549941E+0000
  9.700297E-0001  2.477438E+0000
 -2.380280E+0000  1.109395E+0000
 -1.683387E+0000  1.912026E+0000
  2.668780E+0000 -1.708264E+0000
 -2.062974E+0000  8.346911E-0001
  1.057807E+0000 -2.092240E+0000
 -1.549806E-0001  3.391728E-0001
 -8.656828E-0002  1.550587E+0000
 -2.200679E+0000 -2.897596E+0000
  1.694327E+0000  7.676612E-0001
  3.074162E+0000  2.146232E+0000
 -3.443724E+0000  2.871905E+0000
 -1.511931E+0000 -3.449070E+0000
  3.070059E+0000 -1.418400E+0000
  1.474413E+0000  1.401263E+0000
 -3.203045E+0000  1.390173E+0000
 -2.733621E-0001 -3.615007E+0000
 -1.063256E-0001  4.071425E-0001
  4.050877E-0001  1.977750E+0000
 -1.966293E+0000 -8.494244E-0001
 -2.090852E-0001 -1.387751E+0000
  1.141447E+0000 -3.525801E-0001
 -1.629269E+0000 -1.940972E-0001
 -4.994027E-0001 -2.488872E-0001
 -4.667855E-0002  1.524957E-0001
  2.418054E+0000  9.293239E-0001
 -5.261052E-0001  2.194099E+0000
 -1.807781E+0000  2.505464E+0000
 -2.101551E+0000 -1.012043E+0000
  2.650393E+0000 -1.484215E+0000
  3.480718E+0000  3.467386E-0001
 -3.964267E+0000 -1.090809E+0000
  7.211567E-0001 -3.424233E+0000
  4.208041E+0000 -1.066735E+0000
 -1.434293E+0000  5.472019E+0000
 -1.139056E+0000  9.171095E-0001
 -4.167778E+0000  1.125517E+0000
  2.254343E+0000 -1.965527E+0000
  2.958714E+0000  8.009906E-0001
 -8.284485E-0001  1.029861E+0000
 -2.810242E+0000 -7.174222E-0001
  2.571067E+0000 -8.803329E-0001
 -8.080721E-0001  4.324895E+0000
  7.770386E-0001 -2.920379E-0001
 -1.685966E+0000 -3.981210E+0000
  2.740841E+0000  1.640778E-0001
  1.517648E+0000  2.869558E+0000
 -3.256063E+0000  1.437964E+0000
 -2.271185E+0000 -5.303911E+0000
  3.486081E+0000 -1.516788E+0000
  2.390264E+0000  4.606426E+0000
 -2.609424E+0000  1.150401E+0000
 -3.500852E+0000 -5.187936E+0000
  4.002230E+0000 -2.942845E+0000
  1.721687E+0000  3.954041E+0000
 -1.440980E+0000  3.578403E+0000
 -2.518367E+0000 -2.981171E+0000
  1.788226E+0000 -2.612316E+0000
  3.409365E+0000  2.442511E+0000
 -4.877342E+0000  1.016517E+0000
 -5.037270E-0001 -2.979716E+0000
  1.436754E+0000 -6.415795E-0001
  3.174634E+0000  2.289659E+0000
 -3.789655E+0000  2.849484E+0000
  7.147875E-0001 -2.349049E+0000
  3.556332E-0001 -8.303959E-0001
  1.242279E+0000  2.139670E+0000
 -3.934414E+0000  5.824821E-0001
 -8.373810E-0002 -1.480857E+0000
  5.599036E+0000 -3.279972E-0001
 -3.064513E+0000  5.034760E+0000
 -1.092039E+0000 -2.108303E+0000
  4.940347E-0001 -4.615306E+0000
  3.371171E+0000  1.256077E+0000
 -1.374706E+0000  4.051211E+0000
 -6.015040E+0000 -2.246466E+0000
  4.882700E+0000 -1.932018E+0000
  9.022119E-0001  3.378446E+0000
 -1.598893E+0000  2.170065E+0000
 -4.776152E+0000 -7.441499E-0001
  2.107213E+0000 -4.970766E+0000
  1.821899E+0000  6.415552E-0001
 -2.090019E+0000  1.513576E+0000
 -2.202554E+0000 -2.098996E+0000
  3.395665E+0000 -7.227628E-0001
  4.258217E-0001  4.045464E+0000
 -7.686405E-0002  1.596761E+0000
 -2.071341E+0000 -4.214534E+0000
  2.238311E+0000 -8.946672E-0002
  3.211961E+0000  1.805894E+0000
 -1.453104E+0000  1.315835E+0000
 -4.613076E+0000 -6.143609E-0001
  4.476570E+0000 -2.134538E+0000
  3.400882E+0000  2.240656E+0000
 -3.774811E+0000  4.723863E+0000
 -1.478036E+0000 -4.412083E+0000
 -2.563577E-0001 -2.379732E+0000
  2.597697E+0000  2.094616E+0000
 -1.165430E+0000  2.128537E+0000
 -1.969117E+0000  9.160440E-0001
  8.325939E-0001 -3.823755E+0000
  9.266764E-0001  1.397792E+0000
  2.270034E+0000 -6.022491E-0002
 -4.103137E+0000  2.025601E+0000
  3.961313E-0001 -3.143593E+0000
  2.183405E-0001  2.828287E-0001
  2.590347E+0000  6.846474E-0001
 -2.569175E+0000  1.320561E+0000
  8.851915E-0001 -2.455146E-0001
  8.680566E-0002 -1.911671E+0000
 -4.242482E-0002  1.497102E+0000
 -3.174612E-0001  5.317070E-0001
 -1.508996E+0000 -1.439744E+0000
  1.865601E+0000  1.426388E+0000
 -7.680213E-0001 -6.148951E-0001
 -5.650716E+0000 -2.299994E+0000
  4.028273E+0000 -4.622803E+0000
  3.271544E+0000  3.668847E+0000
 -3.431052E+0000  3.081372E+0000
  5.865009E-0001 -2.488114E+0000
  1.321957E+0000 -3.449708E+0000
  3.403231E+0000  1.523859E+0000
 -2.510653E+0000  5.212849E+0000
 -1.990060E+0000 -1.567919E+0000
 -9.757306E-0001 -4.503927E+0000
  1.369614E+0000 -7.819607E-0001
  4.659759E+0000  1.333135E+0000
 -4.779384E+0000  2.486099E+0000
  1.353020E+0000 -3.054401E+0000
  1.676778E+0000 -1.085407E+0000
  2.530810E+0000  2.924855E+0000
 -2.206761E+0000  2.635839E+0000
 -1.770225E+0000 -2.083174E+0000
 -1.211136E+0000 -7.258833E-0001
  2.958601E+0000  1.576248E+0000
 -7.147272E-0001  1.792847E+0000
 -7.003903E-0001 -2.426254E+0000
  2.857133E+0000  5.032959E-0001
  1.514481E+0000  1.383360E+0000
 -2.445389E+0000  1.564290E+0000
 -7.900024E-0001 -2.567495E+0000
  9.097059E-0002 -1.711195E+0000
  2.797874E+0000  8.982359E-0001
 -2.249687E+0000  2.257454E+0000
 -3.290444E+0000 -2.150307E+0000
  1.333208E+0000 -2.775143E+0000
  1.762609E+0000  2.177685E+0000
 -1.917153E+0000  1.115039E+0000
  1.742619E+0000 -2.327175E-0001
  2.563199E-0002 -5.546662E-0001
 -6.615991E-0001 -8.591880E-0001
  3.051043E+0000 -2.517082E+0000
  1.404141E-0001  2.274274E+0000
 -1.996929E+0000  2.858807E+0000
 -2.030357E+0000 -2.105847E+0000
  2.387522E+0000 -7.266726E-0001
 -1.760039E+0000  2.831774E+0000
 -1.338723E-0001  5.327184E-0002
 -7.884823E-0001 -4.461755E+0000
  3.309916E+0000  1.156359E+0000
  2.985010E+0000  2.580612E+0000
 -6.347465E+0000  1.380187E+0000
  2.591080E+0000 -2.935332E+0000
  2.340321E-0001 -2.979347E+0000
  2.753632E+0000  3.177316E+0000
 -1.016655E+0000 -7.437037E-0001
 -2.082213E+0000 -7.050695E-0001
  3.888739E+0000 -2.153284E+0000
 -4.562234E-0001  3.204356E+0000
 -4.770176E-0001 -1.052555E+0000
 -2.168293E+0000 -2.002762E+0000
  3.076263E+0000 -1.251929E+0000
 -2.658958E+0000  3.839291E-0001
  3.676328E-0001 -1.895479E+0000
  2.273041E+0000 -1.573570E+0000
  3.148909E+0000  4.394152E+0000
 -1.956489E+0000  2.424770E+0000
 -1.051906E+0000 -3.082663E+0000
  1.968698E+0000 -2.272547E+0000
  2.003531E+0000  1.956923E+0000
 -2.210533E+0000  1.573419E+0000
 -1.238613E+0000 -2.374137E+0000
  2.550074E+0000 -3.300096E+0000
  3.671727E-0001  2.644652E+0000
 -1.942244E+0000 -2.617069E-0001
  2.070128E+0000 -4.373693E-0001
  8.676096E-0001  2.917854E+0000
 -2.397875E+0000  8.895116E-0001
 -2.915738E+0000 -4.253093E+0000
  3.279620E+0000 -2.532659E+0000
  1.320546E+0000  4.118098E+0000
 -2.312705E+0000  8.106501E-0001
 -3.004211E-0001 -4.216858E+0000
  9.405129E-0001 -1.855683E-0001
  2.510198E+0000  2.318536E+0000
 -4.573267E+0000  1.661053E+0000
  1.294909E+0000 -3.481340E+0000
 -1.495610E-0001 -7.303078E-0001
  7.608767E-0001  1.984989E+0000
 -3.890829E+0000  1.677588E+0000
 -8.620601E-0001 -2.218008E+0000
  2.476302E+0000 -1.213277E+0000
 -3.832615E-0002  1.298479E+0000
 -2.269010E+0000  1.619932E+0000
  8.839124E-0001 -7.615470E-0001
  2.702615E-0001 -3.417570E+0000
  1.793574E+0000 -2.749340E-0001
  2.094209E+0000  5.257521E+0000
 -2.359916E+0000  2.634316E+0000
 -3.621395E+0000 -1.010492E+0000
  1.567357E+0000 -1.419314E+0000
  3.937832E+0000  2.010674E+0000
 -3.660361E+0000  2.513753E+0000
 -1.542312E+0000 -1.488244E+0000
  1.194696E+0000 -3.361921E+0000
  5.481722E-0001 -9.762066E-0001
  2.632047E+0000  3.539052E-0001
 -3.239795E+0000  3.305477E+0000
 -1.636154E-0001 -1.139812E+0000
 -2.787734E-0001 -2.531675E+0000
  2.504448E+0000  3.590011E+0000
  1.466731E+0000  1.355405E+0000
 -4.997335E+0000 -1.372582E+0000
  3.461921E+0000 -4.853101E+0000
  1.172833E+0000  2.748918E+0000
 -1.278911E+0000  1.127821E+0000
 -2.362952E+0000 -8.118593E-0001
  2.397772E+0000 -8.392839E-0001
  1.485142E-0001  2.043333E+0000
 -2.485009E+0000  1.521641E+0000
 -3.713806E-0003 -2.864940E+0000
  2.697499E+0000  1.368532E+0000
 -3.389828E-0001  5.111110E+0000
 -4.777178E+0000 -3.672099E+0000
  1.871812E-0002 -3.634399E+0000
  4.567238E+0000  1.958807E+0000
 -1.551856E+0000  4.291283E+0000
 -3.262785E+0000 -2.739745E+0000
  1.696352E-0001 -2.746360E+0000
  3.304427E+0000  3.203971E+0000
 -2.384850E-0001  4.592916E+0000
 -3.981098E+0000  1.353866E+0000
  5.502500E-0001 -4.300150E+0000
  2.288572E+0000 -1.099365E-0001
 -5.108108E-0001  3.886362E+0000
  6.738558E-0001 -1.385266E-0001
 -7.322606E-0002 -1.678619E+0000
  1.690541E+0000  1.963744E-0001
  6.205326E-0001  5.727897E-0001
 -5.097301E-0001 -1.801166E+0000
  2.831599E-0001  1.355680E-0001
  2.328953E+0000 -7.018887E-0002
 -2.410739E+0000  3.471391E-0001
 -1.015572E+0000  5.211883E-0001
 -1.345007E+0000 -1.736190E+0000
  1.721312E+0000 -8.139362E-0001
  5.706326E-0001  1.726515E+0000
 -7.784976E-0001  5.662350E-0001
 -4.973891E-0001 -2.298958E+0000
 -9.913962E-0002 -3.997699E-0002
  7.910796E-0002  1.885955E+0000
 -3.418050E+0000  1.896250E+0000
  5.535165E-0001 -1.100312E+0000
 -8.696029E-0001  9.964123E-0002
  4.198173E+0000  2.899195E+0000
 -4.584729E+0000  2.601379E+0000
 -8.591396E-0001 -7.487202E-0001
  8.406521E-0001 -2.345407E+0000
  2.044658E-0001  1.107639E+0000
  2.619094E+0000 -2.106582E-0001
 -4.479124E+0000  3.703077E-0001
  3.137725E+0000 -3.087628E+0000
  3.599747E-0001  1.209126E+0000
 -1.311293E+0000  9.436552E-0001
 -2.271728E+0000 -2.983570E+0000
  3.670198E+0000 -2.133854E+0000
  1.661408E+0000  4.703955E+0000
 -3.742124E+0000  2.555599E+0000
 -1.557879E+0000 -2.197064E+0000
  1.619773E+0000 -1.311135E+0000
  1.320699E+0000  2.525506E+0000
 -2.239715E+0000  1.354377E+0000
 -2.084002E+0000 -3.079350E+0000
  1.741996E+0000 -2.051143E+0000
  2.842042E+0000 -3.967906E-0001
 -8.412837E-0001  1.540386E+0000
  3.537012E-0002 -3.002803E-0001
 -4.808184E-0001 -5.249161E-0001
 -2.327632E+0000 -2.907426E-0001
  1.444254E+0000 -1.689195E+0000
  5.807700E-0001  1.926739E+0000
 -3.139283E+0000  8.232789E-0001
 -1.615927E+0000 -3.798360E+0000
  2.908828E+0000 -5.222116E-0001
  1.336587E+0000  4.881334E+0000
 -2.535385E+0000  3.075390E-0001
 -1.339440E+0000 -4.278741E+0000
  3.754526E+0000 -1.185155E-0001
  1.181184E+0000  3.146452E+0000
 -4.263569E+0000  1.721242E-0001
  1.363079E+0000 -1.679644E+0000
  2.422063E+0000  2.136992E+0000
 -1.265560E+0000  2.534537E+0000
 -3.477998E+0000 -6.755885E-0001
  5.787068E-0001 -2.332733E+0000
  2.362119E+0000 -9.810171E-0001
 -9.440322E-0001  2.399590E+0000
 -3.493329E-0001  8.796472E-0001
 -1.774214E-0002 -2.117868E-0001
  2.602817E+0000 -2.293171E+0000
  3.399435E-0001  3.120806E+0000
  3.442107E-0001  1.889877E-0001
 -3.363913E+0000  6.554881E-0001
  3.616012E+0000  4.703232E-0001
  9.998208E-0002  1.397199E+0000
 -9.877771E-0001  2.884615E+0000
 -2.171072E+0000 -3.227744E+0000
  4.023262E-0001 -2.503694E+0000
  1.439234E+0000  3.692123E+0000
 -9.606629E-0001  2.265822E+0000
 -4.652050E+0000 -1.792448E+0000
  2.321548E+0000 -4.062320E+0000
  3.098384E+0000  8.069204E-0001
 -4.214010E+0000  3.264651E+0000
  2.272306E-0001 -6.577590E-0001
 -2.421654E+0000 -2.445004E+0000
  2.364508E+0000 -5.353223E-0001
  1.365596E+0000  1.477729E+0000
 -2.756341E+0000  1.600853E-0001
  2.374497E+0000 -2.304881E+0000
 -7.948906E-0001  7.178650E-0003
 -1.324252E+0000  2.172132E+0000
 -1.529290E+0000  3.894399E-0001
  2.028306E+0000 -2.209526E+0000
 -6.391332E-0001  7.777902E-0001
 -3.132591E-0001 -1.094854E+0000
 -4.128340E-0001 -3.775672E-0001
  1.237818E+0000  4.926271E-0001
 -8.437240E-0001  4.278629E-0001
  2.127319E+0000  7.595097E-0001
  7.536011E-0001 -1.781640E+0000
 -1.443258E+0000  1.905589E+0000
  1.339826E+0000  7.632812E-0001
 -2.209195E+0000 -4.609265E-0002
  6.625104E-0001  1.358766E+0000
  2.013320E+0000  9.392059E-0001
 -1.409271E+0000  2.984577E+0000
 -1.774362E+0000 -1.134958E+0000
 -7.270108E-0001 -2.769179E+0000
  2.176161E+0000 -2.066135E-0001
  1.761288E+0000  3.007087E+0000
 -2.722542E+0000  2.085596E+0000
  7.706123E-0001 -4.410827E-0001
  2.506726E+0000  6.078529E-0001
 -1.394989E+0000  1.693197E+0000
 -2.124064E+0000 -1.516078E+0000
 -6.311884E-0001 -1.473266E-0001
  1.261630E+0000  1.662804E+0000
  7.259960E-0001 -2.018562E-0001
 -2.261586E+0000 -5.071088E-0001
  1.644279E+0000 -1.452793E+0000
  3.523148E-0002 -2.493553E-0001
  6.335989E-0001  2.100270E+0000
 -1.800914E+0000 -1.302577E-0001
  1.864543E+0000  3.869244E-0001
  1.255558E+0000 -2.918111E-0002
  2.790451E-0001  7.611186E-0001
  9.794349E-0001  1.070693E+0000
  2.675694E-0001  5.013537E-0001
 -1.256428E+0000  1.849786E+0000
 -1.060776E+0000  1.535863E+0000
 -8.860987E-0001  5.510710E-0001
 -5.021152E-0001 -1.238417E+0000
 -7.389092E-0001  7.037351E-0001
  1.435512E+0000 -2.803287E+0000
 -1.630464E+0000  1.747989E+0000
 -1.055931E+0000 -1.012845E+0000
  2.622164E+0000 -8.486400E-0001
  1.347702E+0000  2.747246E+0000
 -1.128905E+0000  2.425990E+0000
 -1.633781E+0000 -1.056833E+0000
  1.427218E+0000 -1.786107E+0000
  1.427676E+0000  2.357178E+0000
 -2.024933E+0000  1.855359E+0000
 -4.525524E+0000 -1.144117E+0000
  2.523619E+0000 -9.933918E-0001
 -4.591372E-0002  2.606127E+0000
 -3.912894E+0000 -4.742153E-0001
 -2.420171E+0000 -1.383710E+0000
  1.924187E+0000 -3.955395E-0001
 -7.864821E-0001  2.522587E+0000
 -1.885040E+0000  4.173347E-0001
 -1.633689E+0000 -1.458305E+0000
  2.513274E+0000 -2.293238E+0000
 -1.077523E+0000  1.430485E+0000
  6.419951E-0001  1.155742E+0000
 -2.741546E+0000  9.377665E-0001
  1.592071E+0000 -2.522192E+0000
 -5.021933E-0002  4.126829E+0000
 -1.763470E+0000  7.737592E-0001
 -1.600812E+0000 -8.109749E-0001
  1.180270E+0000 -2.241337E+0000
  1.045723E+0000  8.108968E-0001
  7.568046E-0002  3.836785E+0000
  8.996860E-0002  2.531772E+0000
 -1.776909E+0000 -3.427542E+0000
  2.409557E+0000  1.226713E+0000
  1.863194E+0000  1.719168E+0000
 -2.163967E+0000  2.159392E+0000
 -1.025597E-0001 -1.900264E+0000
  3.474462E-0001 -1.194241E-0001
  1.649594E+0000  3.263653E+0000
 -2.650185E+0000  1.995039E+0000
 -1.132801E+0000 -1.402153E+0000
  2.370984E+0000 -1.276879E+0000
  8.336951E-0001  3.857671E+0000
 -1.578747E+0000  1.678550E+0000
 -1.569463E+0000 -1.135621E-0001
 -1.083769E-0002 -2.907975E+0000
  5.490044E+0000 -3.160333E-0001
 -1.789560E+0000  2.254211E+0000
 -1.538179E+0000  7.557594E-0002
  2.090830E-0001 -2.096427E+0000
  3.590903E-0002  7.670913E-0001
 -5.267313E-0001  7.154361E-0001
 -5.474293E-0001  1.647702E+0000
 -1.402252E+0000 -8.515601E-0001
 -2.221758E+0000 -3.400335E-0001
  1.060937E+0000 -9.819428E-0001
 -1.464328E+0000  1.814133E+0000
 -1.065851E+0000 -3.057744E+0000
  1.010911E+0000 -2.716897E-0001
 -1.340503E-0001  2.848891E+0000
 -2.138345E+0000  5.506686E-0001
 -9.356916E-0001 -1.661602E+0000
  3.602458E+0000  1.554790E+0000
 -1.704904E+0000  2.251061E+0000
 -1.108757E+0000 -1.149975E+0000
 -1.365194E+0000 -5.176922E+0000
  3.202647E+0000 -1.102766E-0001
  1.118275E+0000  5.165679E+0000
 -3.430419E+0000  8.976342E-0001
  4.267558E-0001 -5.056291E+0000
  1.655866E+0000 -2.968873E-0001
  2.590465E+0000  4.732078E+0000
 -5.524642E+0000  1.326017E+0000
 -6.048208E-0001 -1.689435E+0000
  5.177663E+0000 -9.386395E-0001
 -1.294758E+0000  3.289779E+0000
 -9.901689E-0001 -2.124636E+0000
 -9.680883E-0001 -1.294291E+0000
 -5.780154E-0001  2.643828E-0001
  1.819240E+0000 -2.221046E+0000
 -2.101224E+0000 -3.343906E-0001
  3.074959E+0000 -5.497557E-0001
 -1.618267E-0001  3.583800E-0001
  3.859647E-0001  7.022753E-0001
  1.771615E+0000 -1.268582E+0000
 -3.403230E-0001  1.299706E+0000
 -3.137969E-0001  1.257524E-0001
 -3.306393E-0001 -3.877523E-0001
  6.492770E-0001 -8.413510E-0003
  9.271872E-0001 -5.930258E-0001
 -1.079060E-0001 -1.291218E+0000
  1.675640E+0000 -1.483039E+0000
 -6.162471E-0001  8.736299E-0001
 -4.000789E-0001 -1.403304E-0001
 -3.196139E+0000 -1.998371E+0000
  2.308918E+0000 -3.213234E+0000
 -1.340684E+0000  2.060786E+0000
  8.064157E-0001  8.601301E-0001
  1.064252E+0000 -1.446025E+0000
 -2.613052E+0000  2.071305E-0001
  2.100677E+0000 -1.699965E+0000
 -9.402718E-0001 -2.424658E+0000
  1.025242E+0000  4.223350E-0001
  6.836456E-0001 -1.164408E-0001
 -1.709428E+0000 -1.371660E-0001
  3.049053E+0000  1.542839E-0001
 -8.949479E-0001  2.262322E+0000
  1.891824E+0000  6.882938E-0001
 -2.710046E+0000  1.385858E+0000
  8.988100E-0001 -1.713254E+0000
  1.263018E-0001  1.970470E+0000
 -4.793638E-0001  2.523924E+0000
  6.890093E-0001 -1.977182E+0000
 -2.105918E+0000 -8.807110E-0002
  3.926178E+0000 -1.880491E+0000
 -2.992307E+0000  1.466765E+0000
  2.005245E+0000 -1.379311E+0000
  3.005841E-0001  7.078450E-0001
 -8.008896E-0002 -1.208900E-0001
 -1.058456E+0000 -2.837576E-0001
 -1.080490E+0000  1.856943E+0000
  7.406339E-0001 -4.273038E-0001
 -1.886058E+0000 -1.288308E+0000
  8.399359E-0001 -8.198112E-0001
 -1.569767E-0001 -1.839298E-0001
 -2.229421E-0001 -1.280516E+0000
 -1.567664E+0000  4.404906E-0001
  2.124790E-0001  1.264128E-0001
 -6.155154E-0002 -9.878414E-0001
  1.403539E+0000  1.173255E+0000
 -1.928282E+0000  2.789011E+0000
 -4.690467E-0001 -2.559595E+0000
 -2.182257E+0000 -1.762353E+0000
  6.128120E-0001  8.991173E-0001
  2.540305E-0001  1.611771E+0000
 -3.217405E+0000  1.262372E+0000
  1.138635E+0000 -1.842526E+0000
  1.830851E+0000  2.870619E-0001
 -8.864639E-0001  2.057987E+0000
  5.839789E-0001 -2.408880E+0000
 -1.527146E+0000 -2.811903E+0000
  2.759103E+0000  6.226065E-0001
  1.650987E+0000  2.527476E+0000
 -1.212843E+0000  1.892784E+0000
  6.870730E-0001 -1.380537E+0000
  8.288006E-0001 -1.066033E+0000
 -3.140887E-0001 -3.035158E-0001
  1.995371E+0000  2.062921E+0000
  3.370619E-0001  8.149921E-0001
 -6.994325E-0001  3.507550E-0001
  1.209074E+0000 -1.292078E+0000
  9.707323E-0001  7.257439E-0001
 -4.781545E-0001  2.203185E+0000
 -2.992769E-0001 -2.780412E+0000
 -4.092874E-0002  6.472706E-0001
  2.151068E+0000  2.724989E+0000
 -3.258496E+0000  2.259452E+0000
  9.921528E-0001 -1.029215E+0000
 -1.754091E+0000 -2.014359E+0000
  2.559276E+0000 -3.271681E-0001
 -2.038669E+0000  7.082101E-0001
 -1.602431E+0000 -1.639306E+0000
  1.886246E+0000 -2.750396E+0000
  7.699982E-0001  4.688348E-0001
 -1.950667E-0001  1.854305E+0000
  7.991301E-0001 -1.079376E+0000
 -6.168525E-0002 -5.241147E-0001
  1.510759E+0000  1.523419E+0000
  9.899783E-0001  2.715122E+0000
 -3.036111E+0000 -9.315402E-0001
 -4.447382E-0001 -1.453726E+0000
  2.726292E+0000 -1.226320E-0001
 -2.497778E+0000 -2.151074E-0001
  1.599929E+0000  4.962025E-0002
  2.630314E+0000 -8.845967E-0001
 -4.448295E+0000  3.106833E+0000
  4.086619E-0001 -2.225174E+0000
 -3.027318E-0001  3.429924E-0001
 -7.239585E-0001  7.520510E-0001
  1.179540E+0000 -3.506953E-0001
 -3.051236E+0000 -3.000729E+0000
  3.239907E+0000 -1.502577E+0000
  5.256852E-0001  9.408987E-0001
 -2.201691E+0000  4.018658E+0000
 -1.526940E+0000 -2.255301E+0000
  1.540675E+0000 -9.548152E-0001
  8.277209E-0001  3.173906E+0000
 -3.461696E+0000  2.037751E-0001
 -2.567810E-0001 -1.932844E-0002
  2.682743E+0000  1.985572E-0001
 -1.696106E+0000  2.560110E+0000
 -6.290035E-0001 -1.021437E+0000
 -1.641248E+0000 -2.326905E+0000
  4.180005E+0000  2.045273E+0000
 -1.528499E+0000  1.277303E+0000
 -1.697732E-0001 -1.704907E+0000
  1.236627E+0000 -1.577861E+0000
  8.984965E-0001  3.628921E+0000
  1.421621E-0001  6.367866E-0001
 -3.899286E+0000 -1.754103E+0000
  2.740102E+0000  2.095480E-0002
  1.085061E-0001  1.839246E+0000
 -5.231809E-0001  9.960317E-0001
 -1.266116E+0000 -1.052016E+0000
  3.125617E+0000  9.426933E-0002
 -2.382748E+0000  1.014445E+0000
  9.846087E-0001 -6.913651E-0001
  1.998893E+0000  6.150056E-0002
 -2.695241E+0000 -5.946761E-0001
 -2.779345E-0001 -1.130683E+0000
  2.850458E+0000 -1.931248E+0000
  1.094162E+0000  4.432488E+0000
 -1.423941E+0000 -1.915678E+0000
  2.125101E-0001  3.157053E-0001
  2.264493E+0000 -9.680327E-0001
 -2.506143E+0000  9.604118E-0001
 -5.426129E-0001  2.602947E-0002
  1.178659E+0000  6.640334E-0001
  5.564935E-0001 -2.816736E-0002
 -1.871500E+0000 -1.605424E+0000
  1.410810E-0001 -1.725435E+0000
  1.306440E+0000  1.680646E+0000
  2.025191E+0000  8.126389E-0001
 -4.094149E+0000  2.011827E+0000
  8.173419E-0001 -1.277596E+0000
  1.536250E+0000 -1.169369E+0000
  2.965687E+0000  1.598741E+0000
 -1.072313E+0000  1.340345E+0000
 -2.424059E+0000 -2.831522E+0000
  3.568948E+0000  7.484190E-0001
  1.552250E-0001  1.522071E+0000
 -2.825010E+0000  6.088116E-0001
  2.833769E+0000 -2.036152E+0000
  1.031184E+0000 -7.082839E-0001
  1.480618E+0000  2.490006E+0000
 -8.395233E-0001  5.192993E-0001
  1.007897E-0002 -3.000432E-0001
  5.558828E-0001 -4.736359E-0002
  5.137219E-0001 -1.201098E+0000
 -7.298741E-0001  8.977446E-0001
  2.057988E+0000 -1.753050E+0000
  1.561791E-0001  2.512462E-0001
  9.008643E-0001  6.315836E-0001
 -1.106102E+0000  7.841310E-0001
 -7.694399E-0001 -1.095292E+0000
 -4.093723E-0001  2.853144E-0001
  2.541484E+0000  1.970647E+0000
 -2.388319E+0000  5.495238E-0001
  3.318644E-0001 -5.295447E-0001
  2.430950E+0000 -1.625247E+0000
 -2.378972E+0000  6.833744E-0002
  3.895864E+0000  4.586538E-0002
 -7.968384E-0001  2.367410E+0000
 -1.509794E+0000 -3.243928E-0001
 -1.660744E+0000 -6.149607E+0000
  4.327594E+0000 -3.811814E+0000
  2.633795E-0001  4.324408E+0000
  5.592861E-0001 -1.356717E-0001
 -2.653778E+0000 -9.547840E-0001
  1.273760E+0000 -2.201229E+0000
  1.928726E+0000  2.848332E+0000
 -1.559216E+0000  2.959525E+0000
 -7.891850E-0001 -2.988775E+0000
  3.532651E-0001 -1.974704E+0000
  2.000672E+0000  5.051328E-0001
  1.691549E-0001  5.498694E-0001
 -3.259205E+0000  2.124944E+0000
  3.835249E+0000 -3.013849E+0000
  2.452529E+0000  5.188163E-0003
 -1.300085E+0000  1.479910E+0000
 -7.078197E-0001 -2.450705E-0001
 -2.487704E+0000 -9.828920E-0001
  8.269668E-0001 -6.062516E-0001
  1.785079E+0000  1.177414E+0000
 -6.920154E-0001  7.342622E+0000
 -4.740314E-0001 -1.847690E+0000
 -9.114523E-0001 -1.455098E+0000
  2.567955E+0000 -7.133153E-0001
 -2.065560E-0002  1.338142E+0000
 -2.449654E+0000 -4.553837E-0001
 -1.134971E+0000 -3.492494E+0000
  1.810661E+0000 -8.293555E-0001
  1.292526E+0000  1.188142E+0000
 -1.308387E+0000 -1.621929E+0000
  1.462003E+0000  1.994686E+0000
  5.685055E-0002 -2.368871E-0001
 -1.126426E+0000 -1.312067E+0000
  1.658690E+0000 -2.179070E+0000
 -3.107843E-0001  6.072951E-0001
  5.979496E-0001  3.354223E+0000
  1.415801E+0000 -2.165586E+0000
 -2.234152E+0000 -1.265835E+0000
  3.243885E+0000  1.379641E+0000
 -6.713611E-0001 -5.540541E-0001
 -5.297508E-0001 -1.109015E+0000
 -1.839820E-0002  1.410204E+0000
 -2.286416E+0000 -4.633207E-0001
  6.232563E-0001 -1.418710E+0000
  1.732063E+0000  7.231363E-0001
  1.752493E+0000  2.853817E+0000
 -3.378224E+0000 -1.298941E-0001
  1.033716E+0000 -2.512070E+0000
  3.968176E+0000  3.236716E-0001
 -1.703286E+0000  4.379394E+0000
 -3.260664E+0000 -4.297944E+0000
  1.753271E+0000 -6.863517E+0000
  4.871553E+0000  3.358146E+0000
  2.462598E-0001  5.694072E+0000
 -7.800635E+0000 -3.096013E+0000
  2.649821E+0000 -8.635142E+0000
  6.899834E+0000  3.457325E+0000
 -7.004366E-0001  5.758445E+0000
 -8.955222E+0000 -4.098163E+0000
  5.068939E+0000 -5.861523E+0000
  4.166553E+0000  5.575947E+0000
 -3.208040E+0000  3.400591E+0000
 -4.234586E+0000 -5.599604E+0000
  5.006014E+0000 -4.111866E+0000
  2.675789E+0000  5.877808E+0000
 -3.795400E+0000  2.040629E+0000
 -2.899489E+0000 -6.595941E+0000
  2.628991E+0000 -2.366127E+0000
  3.576602E+0000  1.820924E+0000
 -6.362809E-0001  2.449649E+0000
 -2.478694E+0000 -2.360606E+0000
  2.173161E+0000 -1.608211E+0000
  3.475954E+0000  1.620971E+0000
 -2.868154E+0000  3.293172E-0002
 -3.271164E-0001 -6.008114E-0001
  1.732221E+0000 -2.040846E+0000
 -9.307382E-0001  2.523877E+0000
 -1.096594E+0000 -2.159256E+0000
 -2.087276E+0000 -6.384380E-0001
  3.961395E+0000 -2.854388E+0000
  1.228561E-0001  3.324237E+0000
  1.423235E+0000  2.536023E+0000
 -2.765880E+0000 -1.757864E+0000
  1.849757E+0000 -2.409943E+0000
  3.299839E+0000 -8.777197E-0001
 -2.924258E+0000  4.498768E+0000
 -2.019386E+0000 -9.644177E-0001
 -1.490531E+0000 -1.260903E+0000
  6.104337E+0000  1.278339E+0000
 -2.861313E+0000  4.037373E+0000
 -2.405444E+0000 -2.223115E+0000
  2.239583E+0000 -3.253937E+0000
  3.056384E+0000  3.581772E+0000
 -4.216944E+0000  5.234372E+0000
 -2.031714E+0000 -3.250889E+0000
  1.596821E+0000 -1.586155E+0000
  3.510477E+0000  7.482711E-0001
 -9.250445E-0001  2.197175E+0000
 -7.339717E-0001 -1.184666E-0001
 -1.435966E+0000 -1.797909E+0000
  6.019725E-0001  2.146117E-0001
  1.130121E+0000  6.306628E-0001
 -2.970213E+0000  1.773713E+0000
  2.027797E-0001 -5.000204E-0001
 -7.693325E-0001 -1.310182E+0000
  1.088570E+0000  1.857425E+0000
 -1.168267E+0000  4.089145E-0002
 -2.059906E+0000 -1.100750E+0000
  2.417141E+0000 -1.272553E+0000
  2.005281E+0000  1.857215E+0000
 -3.367948E+0000  8.279921E-0001
  2.523984E+0000 -8.297067E-0001
 -8.831161E-0003  1.404818E+0000
 -2.703629E+0000  1.799562E+0000
  4.877476E-0001 -7.038433E-0001
  1.303231E+0000 -1.215335E-0001
 -3.959746E-0001  7.901519E-0001
  4.144059E+0000  1.805629E+0000
 -3.177402E+0000  1.042637E+0000
 -1.929700E+0000 -2.861858E+0000
  2.430443E+0000 -1.506148E+0000
  1.310727E+0000  4.390926E+0000
 -7.812364E-0001  8.790673E-0001
  4.530854E-0001  6.180064E-0001
 -1.116110E+0000  4.001348E-0001
  4.793236E-0001 -7.325701E-0001
  1.274167E-0001  1.739636E-0001
 -1.472368E+0000  8.582209E-0001
  1.243729E+0000 -7.473699E-0001
  7.723333E-0001 -9.503925E-0001
 -7.246438E-0001 -1.598937E-0001
  2.987317E-0001 -1.892451E+0000
  1.733440E+0000 -2.293671E+0000
  2.289250E+0000  1.192567E+0000
 -2.396674E-0001  1.955094E+0000
 -1.900346E+0000 -5.938143E-0001
  3.118986E+0000 -2.732740E+0000
 -1.105829E-0001  3.686944E-0001
  1.432953E-0001  1.344121E+0000
 -1.820087E+0000  1.220141E+0000
  7.111880E-0002 -2.663252E+0000
  1.734026E+0000  2.517895E+0000
 -3.226608E-0001  2.382610E+0000
 -6.884142E-0001  1.453902E-0001
  1.271788E+0000 -2.486144E+0000
 -1.284457E-0001  1.217736E-0001
 -2.948659E-0001  2.728893E+0000
  2.314249E+0000 -2.097669E+0000
 -3.540477E+0000  2.016235E+0000
 -3.426780E-0001 -6.464143E-0001
 -1.441680E+0000 -5.397880E-0002
 -1.014855E+0000  7.324366E-0001
 -8.973485E-0001  3.359271E+0000
 -7.959596E-0001 -4.357968E-0001
  1.276853E+0000  1.842069E-0001
  6.700783E-0001 -6.824910E-0001
 -1.392502E+0000  6.255807E-0001
  2.756149E+0000  2.178496E-0001
 -2.766006E+0000 -1.408908E+0000
  1.230120E+0000  6.186060E-0002
 -1.542431E+0000 -1.014249E+0000
  1.196464E-0001 -1.498192E+0000
  3.258409E+0000  2.495440E+0000
 -1.244856E-0001  3.608689E+0000
 -1.049281E+0000 -1.538539E+0000
  1.468346E+0000 -3.313937E+0000
  1.890961E+0000  2.176783E+0000
 -7.029869E-0001  1.762131E+0000
 -2.156353E+0000  6.282342E-0001
 -9.300822E-0002 -2.004031E+0000
 -1.186062E+0000 -4.522993E-0001
  3.614307E+0000 -1.995410E+0000
 -1.844767E+0000  2.625766E+0000
 -1.661186E+0000 -5.585316E-0001
  1.454056E+0000 -2.778166E+0000
  2.120631E+0000  1.124856E+0000
 -1.126621E+0000  1.873117E+0000
 -2.116749E+0000 -2.644945E+0000
  1.867645E+0000 -3.412426E+0000
  2.538943E+0000  2.173756E+0000
  1.409894E-0001  3.322791E+0000
 -4.369562E+0000 -2.539890E+0000
  2.579791E+0000 -5.663959E+0000
  4.609733E+0000  2.100283E+0000
 -1.903006E+0000  5.718385E+0000
 -3.279761E+0000 -2.251096E+0000
  8.199726E-0001 -4.989581E+0000
  5.961182E+0000  5.703260E-0001
 -1.772501E+0000  4.533035E+0000
 -2.776815E-0001 -2.492411E+0000
 -6.757397E-0001 -2.935701E+0000
  4.860453E+0000  1.609180E+0000
 -6.966478E-0001  4.718338E+0000
 -4.391458E+0000 -7.179333E-0001
 -5.824142E-0001 -3.737240E+0000
  3.648961E+0000  2.323920E+0000
  1.650197E-0001  2.906870E+0000
 -2.828475E+0000  3.167328E-0001
 -2.452296E-0002 -1.659147E+0000
  1.170821E+0000 -1.159429E+0000
  2.347221E+0000  1.017009E+0000
 -3.657108E+0000  2.860064E+0000
 -1.885450E+0000 -2.212089E+0000
  6.508214E-0001 -1.811949E+0000
  3.544369E+0000  2.763641E+0000
 -2.081125E+0000  4.520569E+0000
 -4.171941E+0000 -3.123533E+0000
  2.240426E+0000 -5.052869E+0000
  2.480352E+0000  1.424862E+0000
 -2.526332E+0000  3.958109E+0000
 -2.644891E+0000 -2.016433E+0000
 -5.040086E-0001 -4.629043E+0000
  2.465562E+0000 -1.790507E+0000
 -5.120861E-0002  3.046248E+0000
 -2.109414E+0000  1.323532E+0000
 -1.200950E+0000 -3.701912E+0000
  1.507245E+0000 -4.016272E+0000
  3.010023E+0000  5.464830E+0000
 -2.890260E+0000 -8.043546E-0001
 -7.629765E-0001 -3.436170E+0000
  2.739196E+0000  3.832872E-0001
  6.963597E-0001  2.961277E+0000
 -3.135094E+0000 -2.980401E-0001
 -2.055809E+0000 -2.199188E+0000
  1.502745E+0000 -1.480670E+0000
  1.341055E+0000  2.350276E+0000
 -3.080331E+0000  3.195532E+0000
 -1.792251E+0000 -1.927215E+0000
  2.751734E+0000 -8.650565E-0001
 -1.795011E-0001  6.424557E-0001
 -1.417869E+0000  1.882637E+0000
 -1.955443E+0000  7.069164E-0001
 -7.826799E-0001 -7.327036E-0001
  1.586290E+0000 -5.691738E-0001
 -1.199554E+0000  3.408612E-0001
  1.925223E+0000 -2.645546E+0000
  3.363662E-0003 -6.854863E-0001
  1.727157E+0000  2.806061E-0001
 -1.978737E+0000 -9.996929E-0001
  1.885271E+0000 -8.742354E-0001
  8.939957E-0001  1.127788E+0000
 -2.068789E+0000  9.509162E-0001
  1.729821E-0002 -3.014717E+0000
  3.147309E+0000 -2.247577E+0000
  2.971123E+0000  4.035605E+0000
 -4.576468E+0000  2.104283E+0000
 -2.544279E+0000 -3.632495E+0000
  2.923026E+0000 -2.746593E+0000
  3.827931E+0000  3.533638E+0000
 -2.071633E+0000  3.977162E+0000
 -3.922557E+0000 -3.860075E+0000
  3.470113E+0000 -2.926116E+0000
  1.527469E+0000  3.032678E+0000
 -2.145908E+0000  1.071900E+0000
 -1.306862E+0000 -3.566492E+0000
  4.740356E+0000 -1.304739E+0000
  1.000143E+0000  4.592596E+0000
 -2.388065E+0000  2.158396E+0000
 -2.169182E+0000 -3.231099E+0000
  3.177182E+0000 -3.962642E-0001
  1.801296E+0000  2.185110E+0000
 -2.521157E+0000  1.301980E+0000
 -7.016416E-0001 -4.497762E+0000
  1.535028E+0000  4.125532E-0001
  3.110600E+0000  3.337560E+0000
 -6.128958E+0000  1.308014E+0000
 -1.337372E+0000 -4.007913E+0000
  1.418720E+0000 -9.963965E-0001
  7.885213E-0001  3.626466E+0000
 -5.026539E+0000  1.300161E+0000
  1.063834E+0000 -4.131892E+0000
 -1.881871E-0002  6.765177E-0001
  2.580605E+0000  3.913172E+0000
 -1.735566E+0000  6.327357E-0001
 -3.449431E-0001 -3.431763E+0000
  5.379035E+0000  3.305416E-0001
 -1.357828E+0000  4.511247E+0000
 -3.341357E+0000 -1.578287E+0000
  1.778873E+0000 -2.822212E+0000
  2.205337E+0000  1.080483E+0000
 -1.161767E+0000  1.358934E+0000
 -2.770566E+0000 -1.667866E+0000
  4.461388E+0000 -3.418750E-0001
  7.851919E-0001  1.709376E+0000
 -3.724265E+0000  2.600280E+0000
 -3.018270E-0001 -3.026114E+0000
  2.823558E+0000 -1.495635E+0000
  2.149492E-0001  2.229238E+0000
 -3.176905E+0000  6.616959E-0001
  4.649066E-0001 -2.963950E+0000
  2.508779E+0000 -1.867145E+0000
 -3.695280E-0001  2.921628E+0000
  8.252023E-0001  6.702816E-0001
 -2.499322E+0000 -1.860872E+0000
  2.369003E-0001 -2.659654E+0000
  2.520697E+0000  1.484947E+0000
 -3.395379E+0000  4.979800E+0000
 -1.364731E+0000 -1.903860E+0000
  1.141770E+0000 -5.429083E+0000
  2.539009E+0000  3.189738E+0000
  8.559364E-0001  2.173830E+0000
 -6.515073E+0000  6.831549E-0001
  3.678826E+0000 -5.092463E+0000
  1.950934E+0000  1.103173E+0000
  6.346222E-0002  1.858478E+0000
 -3.354724E+0000 -6.235500E-0002
  2.529272E+0000 -2.622499E+0000
  4.943211E-0001 -1.311076E-0001
  7.181932E-0001  8.563697E-0001
 -7.678008E-0001  1.337957E+0000
  1.622720E+0000 -1.144085E+0000
 -7.402632E-0001 -1.744359E+0000
 -2.240420E+0000 -6.781607E-0001
  6.152044E-0001  1.316811E+0000
  1.507633E+0000  2.793627E+0000
 -2.592296E+0000 -1.300773E+0000
 -7.200032E-0002 -4.157817E+0000
 -2.713335E-0001 -7.612716E-0001
  3.218503E+0000  2.098755E+0000
 -3.841030E+0000  4.050475E+0000
 -3.658348E-0001 -2.509983E+0000
  2.044440E-0001 -3.213028E+0000
  3.705032E+0000  6.863474E-0001
 -1.212362E+0000  1.631934E+0000
 -9.234777E-0001 -2.974907E+0000
 -5.944102E-0001 -4.327460E-0001
  2.962742E+0000 -1.373849E+0000
  6.407015E-0001  1.641609E+0000
 -2.210066E+0000  3.260454E+0000
 -1.413915E+0000 -3.944138E+0000
  2.991489E-0001  9.327978E-0001
  4.397591E+0000  1.278870E+0000
 -5.529624E+0000  2.342837E+0000
 -1.087973E+0000 -3.041409E+0000
  3.381031E+0000 -7.243114E-0001
  8.901550E-0001  5.263281E+0000
 -5.305294E+0000  2.785880E+0000
  7.333033E-0002 -4.984404E+0000
  4.355883E+0000  2.123813E+0000
  2.247593E+0000  4.785335E+0000
 -4.614859E+0000  2.693992E-0001
  1.761840E-0001 -3.673425E+0000
  1.638794E+0000 -3.012234E+0000
 -2.123249E-0001  4.068162E+0000
 -1.669028E+0000  2.431890E+0000
 -3.186262E+0000 -1.333552E+0000
  3.249034E+0000 -2.760378E+0000
  2.445226E+0000  2.523749E+0000
  1.873532E+0000  1.839522E+0000
 -3.092360E+0000  3.245408E+0000
  1.197145E+0000 -1.194891E+0000
  1.589532E-0001  1.915993E-0001
  1.064864E+0000  4.534244E-0001
 -1.647836E+0000  3.242898E+0000
 -3.098903E+0000 -1.285071E+0000
  2.210328E+0000 -4.849390E+0000
  5.212175E-0001 -3.746906E-0001
  3.196479E+0000  2.999727E+0000
 -2.805328E+0000  1.207160E+0000
 -1.668046E+0000 -3.560494E+0000
  2.716804E+0000 -4.568467E-0001
  7.480110E-0001  1.801690E+0000
 -8.825323E-0001 -8.638847E-0001
  1.786008E+0000 -1.887443E+0000
 -1.074317E+0000  3.711362E+0000
  7.508175E-0001  1.155232E-0001
 -3.433494E+0000 -2.478063E+0000
  4.452294E+0000 -1.806999E+0000
 -8.459667E-0001  4.553643E+0000
 -1.055294E+0000 -2.758588E+0000
 -6.721389E-0001 -3.052540E+0000
  2.110456E+0000 -9.410504E-0003
  5.479891E-0001  3.772872E+0000
 -3.569488E+0000  8.814968E-0001
 -2.937667E-0001 -4.462062E+0000
  2.284375E+0000  7.497685E-0001
  1.915564E+0000  2.980633E+0000
 -2.157538E+0000 -1.777640E+0000
  4.642984E-0001 -2.490521E+0000
 -4.253621E-0001  2.667196E+0000
  6.132167E-0001  4.350093E-0001
 -1.199804E+0000 -2.786002E-0001
  1.505958E+0000  3.478899E-0001
 -1.649181E+0000 -1.069553E-0001
 -8.246848E-0001 -4.634124E-0001
  1.787274E+0000 -1.810342E+0000
 -8.590783E-0001  8.264171E-0001
  3.337728E-0001 -9.227756E-0001
  3.323288E+0000  2.536882E-0002
 -6.678445E-0001  2.645607E+0000
 -1.025082E-0001 -4.683191E-0001
  8.389184E-0001 -1.130822E+0000
  4.232727E-0001 -1.518968E+0000
  2.271037E-0001  4.248144E-0001
  4.400180E-0001 -5.575168E-0001
 -2.061574E+0000  5.804848E-0001
  1.772750E+0000  1.261093E+0000
 -1.498731E+0000  7.137274E-0001
  2.184576E+0000 -2.625997E+0000
 -9.356311E-0001  1.181964E+0000
  5.321021E-0001 -1.495290E+0000
 -5.558940E-0001  1.505956E+0000
 -8.849276E-0001 -9.063438E-0001
  1.240044E+0000 -1.353809E+0000
 -1.021444E+0000  7.403196E-0001
  1.437394E+0000  1.869471E-0001
 -5.099465E-0001  1.269331E+0000
 -2.532749E+0000  2.624656E-0001
  1.943574E+0000 -1.149194E+0000
 -1.603672E+0000 -1.546851E+0000
  2.041007E-0001 -1.342097E+0000
 -1.531591E+0000 -3.217805E-0001
 -1.458240E+0000 -1.727625E-0002
  2.389067E+0000 -9.672675E-0001
 -2.427504E+0000  3.577420E-0001
  1.140638E+0000 -6.937594E-0001
 -5.020803E-0002 -9.834519E-0002
 -5.944303E-0002 -5.297442E-0002
  4.805730E-0001 -4.125329E+0000
  1.607258E+0000  1.918308E+0000
  1.693566E+0000  1.506482E+0000
 -4.666738E+0000 -9.548157E-0001
  2.551021E+0000 -4.913533E+0000
  2.594300E+0000 -3.452258E-0001
  1.211394E+0000  3.518273E+0000
 -4.333851E+0000  3.410158E-0001
  1.394964E+0000 -1.832397E+0000
  6.100248E-0001  5.506622E-0001
 -7.784749E-0001  2.239651E+0000
  7.092998E-0001 -1.857434E+0000
  6.857626E-0001  1.115753E+0000
 -6.935930E-0001  2.398539E+0000
 -3.388964E+0000 -2.048910E+0000
  1.783131E+0000 -1.072910E+0000
 -7.468050E-0001  1.097629E-0001
  3.213858E+0000  1.124055E+0000
 -3.340086E+0000  5.251497E+0000
 -2.663719E+0000 -1.415169E+0000
  1.592237E-0001 -2.922348E+0000
  2.979331E+0000  4.145635E-0001
 -1.813264E+0000  5.699298E-0001
  1.991312E-0001  1.672575E-0002
 -8.172791E-0001 -2.321471E+0000
  2.038976E+0000 -2.546135E+0000
  7.194563E-0001  3.867285E+0000
 -2.764570E+0000 -1.729153E+0000
  5.854834E-0001 -1.033531E+0000
  1.609761E+0000 -1.627195E+0000
  5.606607E-0001  5.005820E-0001
  2.403867E-0001  5.842738E+0000
 -4.714735E+0000 -1.322738E+0000
  7.350476E-0001 -3.577846E+0000
  3.399749E+0000  3.392210E+0000
 -2.663756E+0000  3.568446E+0000
 -2.099817E+0000  7.077486E-0001
  1.951501E+0000 -9.795961E-0001
  1.544491E+0000  8.982530E-0001
 -3.669740E-0001  2.900244E+0000
 -1.282603E+0000 -2.227562E+0000
 -1.181126E+0000 -2.013474E+0000
  4.119633E+0000 -4.388518E-0001
  6.728323E-0001  3.668693E+0000
 -1.486813E+0000 -1.614344E+0000
 -1.048845E+0000 -2.050423E+0000
  4.422922E+0000 -2.424236E+0000
  1.203377E+0000  2.740821E+0000
 -1.818463E+0000  1.320021E+0000
  2.021217E+0000 -2.981642E+0000
  6.035864E-0001 -1.625244E-0001
  8.833889E-0001  2.315348E+0000
 -8.193749E-0001  1.563645E+0000
 -7.110735E-0001 -1.189887E+0000
  1.397809E+0000 -1.623282E+0000
 -7.146711E-0001  1.650943E+0000
  7.414694E-0001 -1.251365E+0000
  6.429124E-0001  1.469192E+0000
 -4.886971E-0001  1.203867E+0000
  1.438032E+0000 -1.393740E+0000
  1.547723E-0001  2.264245E+0000
  3.066551E+0000 -1.563772E+0000
 -2.065064E+0000  1.155733E+0000
  1.008941E+0000 -2.016263E+0000
  6.917477E-0001  3.684411E-0001
 -9.961776E-0001  1.199072E+0000
  3.150056E-0001 -6.659326E-0001
 -4.274651E-0001  2.899666E-0001
  3.445303E-0001  8.977244E-0001
  2.178913E+0000  4.444290E-0001
 -3.366627E+0000  2.297795E-0001
 -2.593298E-0001 -2.614956E+0000
  2.214231E+0000  4.167273E+0000
 -1.293496E+0000  1.390715E+0000
 -2.993420E+0000 -9.321606E-0001
  8.514355E-0001 -6.314375E-0001
  1.996400E+0000  4.422213E-0001
 -2.845800E+0000  5.810891E-0001
  8.120711E-0001 -2.648842E+0000
  2.670698E+0000 -7.930294E-0002
 -4.390546E-0001  1.779395E+0000
 -6.592183E-0001 -1.540396E-0001
 -3.601634E-0001 -8.989224E-0001
  9.007758E-0001  1.813359E+0000
  1.291154E+0000  2.140227E+0000
 -5.901896E-0001 -8.034746E-0001
  1.404045E+0000 -7.280283E-0001
  1.415974E+0000  1.882672E+0000
 -2.231835E+0000 -8.220321E-0001
  1.167799E+0000 -1.524152E+0000
 -8.888001E-0003 -6.301657E-0001
 -4.779177E-0001  1.151344E+0000
 -1.038030E+0000 -9.983689E-0001
  2.626756E+0000 -1.484907E+0000
 -2.615908E+0000  1.410603E+0000
  1.302141E+0000 -2.847044E+0000
  8.068234E-0001 -2.140739E+0000
  2.070768E+0000  2.056943E+0000
 -3.745855E-0002  2.721610E+0000
 -4.084542E+0000 -8.771358E-0001
  2.715647E+0000 -1.324894E+0000
  5.896949E-0001  1.851207E+0000
 -2.455233E-0001 -4.546114E-0001
 -1.147609E-0001 -7.520761E-0002
 -3.543413E-0001  6.022972E-0001
  1.816138E-0001 -2.420783E-0001
 -2.304160E+0000 -6.822835E-0001
 -2.731183E-0001 -2.077654E-0001
 -4.862990E-0002 -4.770504E-0001
  2.963023E-0001 -4.226830E-0002
 -7.455505E-0001  9.737689E-0001
  4.320938E-0001 -1.764607E+0000
 -7.870358E-0001  4.328970E-0001
  3.088645E+0000  5.986153E-0001
 -1.927705E+0000  2.418972E+0000
 -7.987816E-0001 -2.417688E+0000
  9.376576E-0001 -1.717119E+0000
  3.499874E+0000  2.103730E+0000
 -1.422033E+0000  4.876128E+0000
 -3.702307E+0000 -3.523506E+0000
  2.354765E+0000 -5.324957E+0000
  4.091330E+0000  3.269687E+0000
 -3.086159E+0000  5.123318E+0000
 -4.302102E+0000 -3.386996E+0000
  3.708456E+0000 -5.338499E+0000
  3.367833E+0000  6.518420E+0000
 -3.466534E+0000  3.347727E+0000
 -1.947398E+0000 -2.776512E+0000
 -1.087927E-0001 -3.011468E+0000
  3.971912E+0000  4.859571E-0001
 -1.250964E+0000  2.105633E+0000
 -3.367586E+0000  3.251407E-0001
  1.109820E+0000 -5.469945E+0000
  3.663392E+0000  1.239990E+0000
  1.152796E+0000  2.066165E+0000
 -2.903623E+0000  8.389057E-0001
 -6.020362E-0001 -2.707047E+0000
  2.844550E+0000  9.078194E-0001
 -1.182725E+0000  3.635930E+0000
 -1.003054E+0000 -3.624849E-0001
  1.399134E+0000 -2.209616E+0000
  1.717460E+0000  2.116348E+0000
 -1.775869E+0000  3.227173E+0000
  1.113768E+0000 -5.344281E-0001
 -1.301079E+0000 -7.426035E-0001
  2.584972E+0000 -4.820028E-0002
 -2.916924E+0000  4.500408E+0000
 -1.336149E+0000 -2.292798E+0000
 -8.879678E-0001 -2.392378E+0000
  2.842502E+0000  4.662109E+0000
 -8.839025E-0001  3.388632E+0000
 -1.402792E+0000 -1.858067E+0000
 -6.222086E-0001 -2.152308E+0000
  3.572622E+0000  2.931631E+0000
 -6.419174E-0001  3.168126E+0000
 -3.000896E+0000 -4.826637E-0001
 -1.325824E-0001 -8.544456E-0001
  3.236421E+0000  1.383767E+0000
 -2.495603E+0000  1.950412E+0000
 -2.386482E+0000 -1.421881E+0000
  1.664134E+0000 -4.878446E+0000
  2.083087E+0000  3.677885E-0001
 -3.029921E+0000  3.319597E+0000
 -2.934667E+0000 -1.666807E-0001
  2.416521E-0001 -5.967492E+0000
  1.884961E+0000  1.062596E+0000
  6.167907E-0001  1.827321E+0000
 -2.688419E+0000  2.422511E+0000
  1.249040E+0000 -4.893711E-0001
  1.868716E+0000 -5.591549E-0001
  6.227224E-0001  2.719454E+0000
 -1.670452E+0000  1.895852E+0000
 -1.147207E+0000  1.021528E+0000
  6.691670E-0001 -3.956023E+0000
  1.718780E+0000  9.997788E-0001
  1.171057E+0000  6.594578E-0001
 -2.378567E+0000  2.459019E+0000
  7.294375E-0002 -2.670586E+0000
  1.117527E-0001 -7.554593E-0001
  1.766762E+0000 -9.015755E-0002
 -1.514713E+0000  4.364300E+0000
  1.530594E-0001 -6.435377E-0001
 -1.012502E+0000 -2.346096E+0000
  2.542407E+0000  1.101438E-0001
 -2.106996E-0001  3.495744E+0000
 -8.032203E-0001  1.532221E+0000
 -3.106704E+0000 -3.332285E+0000
  4.563963E+0000 -2.765796E+0000
  1.593870E+0000  3.297045E+0000
 -2.126926E+0000  1.717560E+0000
 -3.173624E+0000 -8.029509E-0001
  1.125830E+0000 -1.416162E+0000
  4.293331E+0000  5.309672E-0001
 -3.748185E+0000  2.983805E+0000
 -3.916272E-0001 -3.402650E+0000
  1.390874E+0000 -2.139214E+0000
  1.321463E+0000  1.820343E+0000
 -2.693093E-0001 -4.777644E-0001
 -5.164427E+0000 -2.958110E+0000
  2.130228E+0000 -3.819323E+0000
  2.427994E+0000  4.301745E+0000
 -1.622886E+0000  1.742354E+0000
 -4.180686E+0000 -2.244872E+0000
  3.647230E+0000 -3.541273E+0000
  2.165513E+0000  4.610983E+0000
 -4.389529E-0001  6.981770E-0001
 -3.163499E+0000  3.697487E-0001
  2.903326E-0001 -2.274622E+0000
  5.010956E+0000  1.727067E+0000
 -2.201747E+0000  3.999086E+0000
 -7.655761E-0001 -2.928706E+0000
  5.681310E-0001 -1.697963E+0000
 -4.332320E-0001  3.881291E+0000
 -1.342935E+0000  2.568994E+0000
 -2.513131E-0001 -3.571416E+0000
  5.427708E-0001 -2.045555E+0000
  7.206198E-0002  2.337352E+0000
 -1.185152E+0000  1.287517E+0000
 -2.288180E+0000 -1.322220E+0000
  1.327419E+0000 -1.226215E+0000
  2.027818E+0000  1.002112E+0000
 -1.844511E+0000  2.446729E+0000
  1.236925E-0001 -2.365962E-0001
  1.248267E+0000  2.603956E+0000
 -2.837487E+0000 -1.019701E+0000
  9.214002E-0001 -1.780213E+0000
  2.328348E+0000 -1.630012E+0000
 -1.867729E+0000  3.376690E+0000
  4.873269E-0001  4.202717E-0001
 -4.061241E+0000  1.530773E+0000
  1.498995E+0000 -2.716104E+0000
  1.386201E+0000  1.029576E-0001
  2.998282E-0001  2.506898E+0000
 -2.857054E+0000 -8.002442E-0001
 -1.884785E-0001 -2.627652E+0000
  2.232399E+0000  1.128242E-0001
  3.670439E-0002  1.030446E+0000
 -1.271570E+0000 -4.327974E-0001
  5.434686E-0001 -1.860307E+0000
  8.690533E-0001  1.102703E+0000
  1.159268E+0000  2.739011E+0000
  5.295705E-0001  9.314185E-0001
 -1.639136E+0000 -8.438025E-0001
  6.008710E-0001 -6.815792E-0001
  3.253363E+0000  8.125238E-0001
 -4.293829E+0000  3.245806E+0000
  1.244649E-0001 -2.877526E+0000
  8.639951E-0003 -6.402896E-0001
  9.547072E-0001  3.106022E+0000
 -4.201235E+0000 -1.392029E-0001
 -2.489235E+0000 -4.423548E+0000
  3.790824E+0000 -4.741526E-0001
  1.493123E+0000  3.550796E+0000
 -4.043928E+0000 -1.885857E+0000
 -2.410548E+0000 -3.947661E+0000
  6.096947E+0000 -6.595340E-0001
  2.912952E-0001  3.515738E+0000
 -5.660072E+0000  8.608370E-0002
 -7.095747E-0002 -5.462997E+0000
  1.545698E+0000  1.152716E+0000
  1.522841E+0000  4.574261E+0000
 -3.711224E+0000 -2.112029E+0000
 -7.873513E-0001 -2.680008E+0000
  4.506260E+0000  8.502667E-0001
 -1.982284E+0000  3.522330E+0000
 -3.704275E+0000 -1.363299E+0000
 -1.741581E+0000 -4.992918E+0000
  6.852306E+0000  1.027958E+0000
 -2.355298E+0000  6.217156E+0000
 -4.256489E+0000 -3.212547E+0000
  1.039131E+0000 -5.153175E+0000
  2.538801E+0000  1.128590E+0000
  2.249432E-0002  5.244973E+0000
 -4.876509E+0000 -2.021274E+0000
  2.718680E-0001 -5.620954E+0000
  7.998599E+0000  1.794583E+0000
 -1.925156E+0000  6.139216E+0000
 -5.024343E+0000 -1.354625E+0000
  1.182410E+0000 -6.364000E+0000
  5.729681E+0000  1.285769E+0000
 -1.169011E+0000  6.824269E+0000
 -6.661570E+0000 -2.827852E+0000
  1.037253E+0000 -7.360312E+0000
  4.195966E+0000  3.540582E+0000
  1.063739E+0000  6.541569E+0000
 -5.976890E+0000  1.182372E+0000
  6.598398E-0001 -8.621305E+0000
  3.661870E+0000  1.122468E+0000
  2.361350E+0000  8.459192E+0000
 -4.176662E+0000  2.424227E+0000
 -4.382659E+0000 -4.391179E+0000
  6.280605E+0000 -3.608844E+0000
  2.845582E+0000  4.350415E+0000
 -3.762961E+0000  2.394662E+0000
 -1.239211E+0000 -3.538588E+0000
  2.347568E+0000 -2.644745E+0000
  2.142777E+0000  2.606893E+0000
 -2.267741E+0000  3.381824E+0000
 -3.192287E+0000 -1.303893E+0000
  3.462553E+0000 -4.116441E+0000
  1.482806E+0000  3.416830E+0000
 -9.515906E-0001  2.405285E+0000
 -1.736314E+0000 -1.503755E+0000
 -6.269113E-0003 -1.210546E+0000
  1.987494E+0000  7.548500E-0001
 -1.961218E+0000  1.855405E+0000
 -2.960711E+0000 -1.831343E+0000
  3.332830E+0000 -6.237144E-0001
  1.805770E+0000  1.128954E+0000
 -2.796125E+0000  2.825242E+0000
  1.320275E+0000 -5.450395E+0000
 -4.694758E-0001 -2.060915E+0000
  3.752495E+0000 -1.895307E+0000
  4.890871E-0001  4.111902E+0000
 -4.035751E+0000 -4.634217E-0001
 -1.523980E-0001 -7.625044E+0000
  4.954677E+0000 -2.904456E-0002
  1.273924E+0000  5.137976E+0000
 -2.331378E+0000 -1.637573E+0000
 -2.522729E+0000 -3.470183E+0000
  4.103504E+0000  1.602379E+0000
  1.393272E+0000  1.694323E+0000
 -3.145025E+0000  1.012778E+0000
  1.910299E+0000 -7.417424E+0000
  1.492032E+0000  1.880235E+0000
  5.881862E-0001  2.025911E+0000
 -3.488045E+0000  1.444911E+0000
  2.301364E+0000 -8.515846E-0001
  1.200325E+0000  1.547873E+0000
 -2.488354E+0000  3.606802E+0000
 -1.053888E-0002 -3.181002E+0000
  1.654925E+0000 -9.478906E-0001
  5.135050E-0001  2.510260E+0000
  1.146602E+0000 -9.153995E-0001
 -8.432290E-0001 -8.491803E-0002
  1.128949E+0000 -1.142434E+0000
 -1.995232E-0002  3.214853E+0000
  9.419420E-0001  2.835979E+0000
 -2.778009E+0000 -2.898722E+0000
  1.953701E+0000 -4.144890E+0000
  2.875971E+0000  3.042633E+0000
 -2.059123E-0001  3.183795E+0000
 -5.086464E+0000 -2.082421E+0000
  1.308827E+0000 -4.636825E+0000
  3.110613E+0000  8.769791E-0001
 -2.598154E-0001  4.935887E+0000
 -3.062570E+0000 -1.915992E+0000
  6.729106E-0001 -3.522253E+0000
  2.296284E+0000 -2.437909E-0002
 -4.726065E-0001  2.605274E+0000
 -3.422131E+0000  1.303086E+0000
  1.576949E+0000 -3.468154E+0000
  6.106945E-0001 -1.502529E-0001
  1.542429E+0000  1.974843E+0000
 -4.482986E+0000  2.254723E-0001
 -3.259598E-0001 -3.308624E+0000
  2.822655E+0000  9.711611E-0001
 -1.242932E+0000  2.917710E+0000
 -4.520571E-0001  1.666739E+0000
 -2.149580E+0000 -3.464655E+0000
  1.993105E+0000 -3.458267E+0000
  2.180307E+0000  3.899659E+0000
 -4.746386E-0001  2.629012E+0000
 -5.759384E+0000 -2.610728E+0000
  3.643636E+0000 -3.178138E+0000
  2.179384E+0000  3.728734E+0000
 -3.698809E+0000  2.498541E-0001
  4.035069E-0001 -6.110446E+0000
  2.265472E+0000 -1.150673E-0001
  2.743411E+0000  3.464700E+0000
 -4.338154E+0000  3.549112E-0001
 -7.744978E-0001 -6.114221E+0000
  5.258191E+0000 -2.229108E+0000
  1.632677E+0000  8.133106E+0000
 -7.900752E+0000 -4.034053E-0001
  4.038173E-0001 -7.323465E+0000
  6.509973E+0000  7.939544E-0002
 -2.195638E+0000  8.646472E+0000
 -2.829093E+0000 -2.241279E-0001
 -4.112683E+0000 -6.352237E+0000
  6.155957E+0000 -6.129643E+0000
  2.315775E+0000  6.358909E+0000
 -4.197721E+0000  2.303618E+0000
 -5.212011E+0000 -3.502738E+0000
  3.018033E+0000 -4.069513E+0000
  5.237490E+0000  4.228767E+0000
 -4.372187E+0000  3.852244E+0000
 -2.534700E+0000 -2.258451E+0000
  1.821053E+0000 -4.343025E+0000
  3.221928E+0000  3.305365E+0000
 -1.376518E+0000  4.675217E+0000
 -3.589402E+0000 -7.452765E-0001
  1.348023E+0000 -3.809821E+0000
  3.575892E-0001  7.580768E-0001
  1.842716E+0000  7.163139E-0001
  2.682065E-0001  9.470279E-0001
 -1.655212E+0000 -3.067188E+0000
  1.288470E+0000 -1.772276E-0001
  8.705505E-0001  3.921584E-0001
 -1.567999E+0000  1.316796E+0000
 -5.439168E-0001  1.141964E+0000
 -1.935440E+0000 -1.443273E-0001
  2.435478E+0000 -8.091800E-0001
 -1.188239E+0000  1.459462E+0000
 -1.680129E+0000  5.676093E-0001
 -6.051518E-0001 -5.225758E+0000
  1.705881E+0000 -8.351664E-0001
  2.209651E+0000  1.545207E+0000
 -3.464846E+0000  2.818500E+0000
  5.211818E-0001 -2.037193E+0000
 -4.889024E-0002 -7.355086E-0001
  6.861844E-0001 -8.778194E-0002
  1.246370E+0000 -1.233647E+0000
 -1.450321E+0000 -1.240592E+0000
  7.080333E-0001  2.952913E+0000
 -3.713533E-0001 -2.160061E-0002
 -2.249313E+0000 -4.965104E-0001
  5.711876E-0001 -2.156093E+0000
 -1.088106E+0000 -9.363283E-0001
 -8.071451E-0002  1.920933E-0001
 -1.389447E-0001 -1.805768E+0000
  2.417372E+0000 -5.227105E-0001
  1.045927E+0000  2.323162E+0000
 -2.326067E+0000  5.735005E-0001
 -1.387874E+0000 -2.384650E+0000
  2.597881E-0001 -1.549167E+0000
  1.814316E+0000  2.414569E+0000
 -2.751669E-0001  1.745598E+0000
 -1.794575E+0000 -1.669772E+0000
  2.585569E+0000 -5.586653E-0001
  5.022564E-0001  9.938740E-0001
 -1.777463E+0000 -1.115073E+0000
  1.513085E-0001 -2.079279E+0000
  2.211608E+0000  3.407119E-0001
  7.437816E-0001  1.539740E+0000
 -1.456465E+0000 -1.015067E+0000
 -9.385348E-0001 -5.222581E-0002
  1.783510E+0000  2.916108E-0001
 -1.555668E+0000  1.435675E+0000
 -7.699001E-0001 -7.341435E-0001
 -4.789689E-0001 -7.122783E-0001
  8.096095E-0001  1.667496E+0000
  1.074326E+0000 -1.233043E+0000
 -2.257302E+0000  5.171268E-0003
  7.768107E-0001 -1.615923E+0000
 -7.811407E-0001 -2.609699E-0001
  1.661334E+0000  1.096613E+0000
 -2.905312E+0000 -1.111835E+0000
 -1.693165E+0000 -1.179685E+0000
  3.236351E+0000 -2.865488E+0000
 -1.066757E+0000  2.785968E+0000
  1.641421E+0000  6.104974E-0001
 -2.870902E-0001 -5.137731E-0001
 -8.287755E-0001  2.141915E+0000
  3.885587E+0000 -1.460065E+0000
 -9.794764E-0001  3.348171E+0000
 -1.847389E-0001  1.067662E+0000
 -1.723722E+0000  2.498211E-0001
  1.524156E+0000 -1.808250E+0000
 -2.139874E+0000  8.968605E-0001
  2.444505E+0000  1.767088E+0000
 -2.230531E+0000  7.366863E-0001
 -1.750886E+0000 -1.583286E+0000
  1.571360E+0000 -9.284172E-0001
  2.557097E+0000  6.566888E-0001
 -3.921389E+0000  1.567109E+0000
 -1.801385E+0000 -1.438063E+0000
  2.470738E+0000 -3.563237E-0002
  1.532218E+0000  2.309728E+0000
 -7.886428E-0001  1.568159E+0000
 -1.165417E+0000 -1.068488E+0000
  9.177876E-0002 -1.490402E+0000
  7.965516E-0001 -1.443117E+0000
  1.485432E+0000  2.967331E+0000
  1.074676E+0000  1.453323E+0000
 -2.824474E+0000 -1.057149E+0000
  5.272453E+0000 -1.043210E+0000
  1.355186E+0000  3.131168E+0000
 -2.964599E+0000  2.362019E+0000
 -1.264434E+0000 -3.096502E+0000
  2.807517E-0001 -3.153288E+0000
  2.624241E+0000  1.368408E+0000
 -2.005955E+0000  3.820487E+0000
  4.519523E-0001 -1.997270E+0000
  2.810477E-0001 -1.909494E+0000
  2.589287E+0000  1.044412E+0000
 -1.749823E+0000 -5.656714E-0001
 -2.132489E+0000 -2.614807E+0000
  4.677628E+0000 -3.701889E-0001
 -3.718789E+0000  4.549793E+0000
 -1.552718E+0000 -9.996251E-0001
  8.328533E-0001 -4.533600E+0000
  2.588396E+0000  6.072150E-0001
 -2.806680E-0001  3.971797E+0000
 -4.550406E+0000  6.348219E-0001
  2.469227E+0000 -3.214672E+0000
  1.680401E+0000  2.024267E+0000
 -8.260946E-0001  2.937988E+0000
 -4.387569E+0000 -1.497607E+0000
  2.380291E+0000 -3.895839E+0000
  1.210539E+0000  3.643785E+0000
  5.266626E-0001  3.015861E+0000
 -3.582376E+0000 -1.687338E+0000
  1.719228E+0000 -2.632277E+0000
  3.522614E+0000  1.942589E+0000
 -2.349287E+0000  3.776005E+0000
 -2.410794E+0000 -3.288905E+0000
  1.018957E+0000 -1.089854E+0000
  4.042293E+0000  5.139952E-0001
 -3.935912E+0000  3.189698E+0000
 -8.865693E-0001 -1.879284E+0000
 -6.925801E-0001 -2.142807E+0000
  2.785325E+0000  9.176803E-0001
  3.963165E-0001  4.403336E+0000
 -4.256570E+0000 -7.406740E-0001
  1.489617E+0000 -1.933026E+0000
  3.334081E+0000  4.844089E-0001
 -2.259573E+0000  4.070732E+0000
  1.282700E+0000 -6.454073E-0001
 -1.598057E+0000 -3.354731E+0000
  1.941312E+0000  1.510599E+0000
  1.434753E+0000  2.288037E+0000
 -1.689807E+0000 -6.133913E-0001
  3.073514E-0001 -1.230160E+0000
  1.641714E+0000 -2.501164E+0000
  2.724724E+0000  1.606615E+0000
 -1.991287E-0001  8.353689E-0001
 -3.275160E+0000  1.120047E-0001
  1.124321E+0000 -2.021637E+0000
  3.554722E+0000 -3.362044E-0001
  2.768906E+0000  1.002756E+0000
 -3.663782E+0000  3.136742E+0000
 -2.416447E-0001 -5.048610E+0000
  1.363220E+0000  1.651635E+0000
  2.415674E+0000  2.590881E+0000
 -3.891490E+0000 -3.449400E-0001
  6.977150E-0001 -1.751977E+0000
  3.552580E+0000 -2.309526E+0000
  1.152002E+0000  4.230944E+0000
 -2.830181E+0000  1.056362E+0000
  1.221440E-0001 -3.598260E-0002
  1.327899E+0000 -9.868385E-0001
 -1.392475E+0000 -7.159717E-0001
  9.366871E-0001  3.780292E+0000
  1.109522E+0000 -1.066384E+0000
 -1.492420E+0000  1.511163E+0000
  7.223454E-0001 -6.043822E-0002
 -1.047304E+0000 -7.911055E-0001
  1.685183E+0000 -6.745703E-0001
  1.059617E+0000 -1.416930E+0000
  5.892584E-0001  6.567035E-0001
 -6.860286E-0001  2.314392E+0000
  4.389514E-0001 -9.064610E-0001
  3.531422E-0001  1.041842E+0000
  1.329492E+0000  9.636732E-0001
 -6.911196E-0001  8.685746E-0001
 -1.297405E+0000  1.876585E+0000
 -1.152506E+0000 -1.897832E+0000
  1.372150E+0000 -1.130117E+0000
  4.956692E-0002  2.609434E+0000
 -3.059585E+0000 -1.152402E+0000
  1.636579E+0000 -2.377397E+0000
  1.890533E+0000  1.583854E-0002
 -2.979291E-0001  2.301661E+0000
 -1.829441E+0000 -1.184016E+0000
  3.721015E-0001 -4.523802E-0001
  2.385076E+0000  8.013012E-0001
 -2.164513E+0000  1.518795E+0000
  5.628283E-0001 -2.413721E+0000
  6.327369E-0001 -6.977277E-0001
 -1.766324E+0000  4.793255E+0000
  7.851846E-0001 -1.671414E+0000
 -7.143765E-0002  5.328498E-0001
  5.002606E-0001 -1.100162E+0000
  4.008305E-0001  3.417772E-0001
 -1.764412E+0000  1.014684E+0000
  4.596016E-0001 -7.340064E-0001
  1.228275E-0001  5.408282E-0001
  1.672185E+0000  5.828242E-0001
 -2.096733E+0000  5.793449E-0001
  1.703400E+0000 -2.011773E+0000
 -4.707482E-0001  5.203851E-0001
  8.283472E-0001  4.611093E-0001
 -1.766878E+0000  1.416423E-0001
  2.863682E+0000 -2.448496E+0000
  4.386240E-0001  8.015219E-0001
 -2.140650E+0000  2.805244E+0000
  1.124502E+0000 -2.003522E+0000
 -1.091217E+0000 -3.700028E+0000
  4.016745E+0000  8.538979E-0001
 -9.682918E-0001  2.871756E+0000
 -1.272002E+0000 -1.037288E+0000
 -2.638739E-0001 -2.141770E+0000
  3.724369E+0000 -2.912274E-0001
 -3.269595E+0000  3.120016E+0000
 -3.502538E-0001 -7.237896E-0001
  3.347528E-0001 -1.489646E+0000
 -1.231457E+0000 -1.223908E+0000
  1.964935E-0001  3.541186E+0000
 -1.218987E+0000 -8.287360E-0001
 -8.040982E-0001 -1.188328E+0000
  3.590925E+0000  3.233806E-0001
 -1.282585E+0000  3.546739E+0000
  1.719874E-0001 -1.011944E+0000
  6.453197E-0001  5.678434E-0001
 -3.807138E-0001 -8.844993E-0001
  4.983759E-0001 -5.357443E-0001
  7.927546E-0001  1.112134E+0000
 -3.012262E-0001  1.683744E-0001
 -3.157711E+0000  2.596047E+0000
  2.533411E+0000 -1.885298E-0001
 -1.696157E+0000  9.591639E-0001
  1.340902E-0001  6.330743E-0001
 -2.556239E+0000 -2.002232E+0000
  1.820133E+0000 -1.883505E+0000
  1.286897E+0000  2.717101E+0000
 -1.013255E+0000 -8.764094E-0001
 -8.956903E-0001 -1.242510E+0000
  1.673696E+0000  2.083391E+0000
  1.710412E-0001  1.379675E+0000
 -1.201596E+0000 -2.976844E+0000
  2.053375E+0000 -1.190818E+0000
  2.949749E-0001  3.979752E+0000
 -3.637541E+0000  1.037941E+0000
 -4.819897E-0001 -4.000450E+0000
  3.608383E+0000 -1.962512E+0000
  2.463423E+0000  2.989917E+0000
 -2.815845E+0000  2.528830E+0000
 -6.836668E-0001 -1.554510E+0000
  3.801643E+0000 -4.987777E+0000
  1.610424E+0000  3.039536E+0000
 -1.892493E+0000  1.945607E+0000
 -2.036399E+0000 -3.654638E+0000
  1.262179E+0000  6.857928E-0001
  2.818074E+0000  1.508960E+0000
 -3.677229E+0000  2.071599E+0000
  2.198429E+0000 -1.685334E+0000
 -4.447585E-0003 -2.489200E-0001
  6.292791E-0001  3.151929E+0000
 -2.642734E+0000 -3.441999E-0001
 -3.740775E-0001 -3.791357E+0000
  1.740685E+0000 -1.109197E+0000
  7.964464E-0001  4.020699E+0000
 -1.633808E+0000  2.414891E+0000
 -4.647109E+0000  9.117817E-0001
  3.444083E+0000 -1.138351E+0000
  1.063315E+0000  3.525574E+0000
 -6.043985E-0001  2.974311E+0000
 -2.836535E+0000 -1.929353E+0000
  3.407323E+0000 -4.030445E+0000
  1.390145E+0000  3.209899E+0000
 -2.936144E+0000  2.081635E+0000
 -6.642884E-0001 -3.494432E+0000
  2.336332E+0000 -1.155180E+0000
  2.056142E+0000  2.088244E+0000
 -8.343741E-0001  1.157628E-0001
 -1.003952E+0000 -2.863196E+0000
  1.467591E+0000 -1.799296E+0000
  1.153519E+0000  2.597022E+0000
 -8.887123E-0001  5.391138E-0001
 -3.585059E+0000  1.866454E-0001
  1.507565E+0000 -1.026675E+0000
 -3.041548E+0000  1.692602E+0000
  9.528092E-0001  1.369388E+0000
 -1.201391E+0000 -1.182187E-0001
  1.518280E+0000 -1.223077E+0000
  3.043822E-0001  1.804743E-0001
 -1.397210E+0000 -2.933727E-0001
  6.963630E-0001 -2.462923E+0000
  1.911328E+0000  1.172467E+0000
 -1.357126E+0000  3.970887E+0000
 -3.726687E+0000 -2.384540E+0000
  1.029366E+0000 -3.405430E+0000
  3.688305E+0000  3.196841E+0000
 -2.509246E+0000  3.148618E+0000
 -7.551861E-0001 -2.602165E+0000
 -1.363297E+0000  7.760888E-0001
  4.226444E+0000  3.301540E-0002
 -1.812631E+0000  1.576143E+0000
 -4.383755E-0002  7.441259E-0001
 -6.943009E-0001 -4.441869E-0001
  3.102817E+0000 -6.395709E-0001
 -5.810814E-0002  1.875092E+0000
  4.430601E-0001  1.166982E+0000
 -7.432229E-0001 -4.587698E-0001
  2.700356E-0001 -3.272097E-0001
  8.413125E-0001 -7.918698E-0001
  4.773918E-0001  1.997186E+0000
 -3.312937E+0000  7.980959E-0001
  7.974833E-0001 -1.439156E+0000
  4.280386E+0000 -1.558512E-0001
 -1.548492E+0000  2.351728E+0000
 -3.438891E+0000 -8.343149E-0001
  8.616545E-0001 -3.926920E+0000
  1.798704E+0000 -6.017911E-0001
  2.576439E+0000  2.084062E+0000
 -4.565223E+0000  5.099101E+0000
 -1.342730E+0000 -3.024587E+0000
  1.019555E-0001 -2.146307E+0000
  4.765876E+0000  1.058745E+0000
 -1.773473E+0000  2.870004E+0000
 -1.424808E+0000 -1.868828E+0000
  1.721822E+0000 -2.128908E+0000
  2.154742E+0000  1.602858E+0000
 -4.143012E-0001  1.273658E+0000
 -2.018514E+0000  1.019068E+0000
  5.536906E-0001 -1.007951E+0000
 -2.571058E-0001  1.913027E+0000
 -9.533271E-0001 -8.132901E-0001
 -1.684830E+0000  8.109377E-0001
  9.198696E-0001 -3.547243E-0001
 -6.606564E-0001 -1.497187E-0002
  9.857639E-0001 -1.205310E+0000
 -5.077146E-0001  1.988701E+0000
 -9.686491E-0001 -3.136643E+0000
 -3.392054E-0001  1.897728E+0000
  5.536197E-0001 -9.874957E-0001
 -9.297663E-0001  1.169698E+0000
 -3.768495E-0001 -1.539452E+0000
  3.034529E+0000  5.687848E-0001
 -1.814478E+0000  3.411595E+0000
  6.536338E-0001  1.185793E-0001
 -1.672508E+0000 -2.885038E+0000
  1.479824E+0000 -5.531746E-0001
  1.025046E+0000  4.228421E+0000
 -3.837142E+0000  2.146389E+0000
 -8.533496E-0001 -1.332012E+0000
  4.735890E-0002 -4.010912E-0001
  3.131302E+0000  5.713276E-0001
  8.472162E-0002  2.323198E+0000
 -3.287372E+0000  1.901883E-0001
 -1.806641E-0001 -2.620235E+0000
  1.681514E+0000  1.099466E+0000
 -1.810307E-0001  3.019444E+0000
 -1.082967E+0000 -4.719610E-0001
 -7.995977E-0001 -2.231784E+0000
  4.210358E+0000 -1.283560E+0000
  3.699048E-0001  2.313682E+0000
 -9.085822E-0001 -1.180170E+0000
  5.640450E-0001 -2.903652E+0000
  3.204603E+0000  4.644944E-0001
 -3.733844E+0000  1.721614E+0000
  5.127134E-0002 -2.857307E+0000
  6.709814E-0001  1.038272E+0000
  3.048939E+0000  2.283744E+0000
 -2.296268E+0000  7.848903E-0001
 -1.492642E-0001 -1.206826E-0001
 -7.865148E-0001  7.318868E-0001
  2.656580E+0000 -6.432522E-0002
 -2.243683E+0000  4.127086E+0000
 -1.984678E+0000 -1.411381E-0001
  1.405298E+0000 -4.449395E+0000
  9.089994E-0001  2.037085E+0000
  5.589217E-0001  2.914185E+0000
 -1.243625E+0000 -1.427756E+0000
 -2.556492E+0000 -1.948082E+0000
  4.750255E+0000 -5.629986E-0002
 -2.144460E+0000  2.967779E+0000
 -2.307384E+0000 -1.434458E+0000
  2.295587E+0000 -1.970199E+0000
 -5.152961E-0001  2.348623E+0000
 -1.154230E+0000 -1.722163E-0001
  6.936151E-0001 -2.538154E+0000
 -2.112958E-0001 -9.142750E-0001
  3.241435E+0000  1.321362E+0000
 -2.880392E+0000  1.626174E+0000
 -3.113888E+0000  1.954443E+0000
  2.604066E+0000 -3.666639E+0000
 -1.882215E+0000  8.648026E-0001
  2.094610E+0000  8.595317E-0001
 -2.916816E-0001 -2.347847E+0000
 -1.962382E+0000 -1.849767E-0001
  2.752057E+0000 -2.065480E+0000
 -9.840566E-0001  1.365031E+0000
  1.108746E+0000  2.994422E-0002
 -2.717259E-0001 -1.123909E+0000
  2.818883E+0000  2.779630E+0000
 -2.168634E+0000  2.108536E+0000
 -2.029057E+0000 -3.338555E+0000
  1.892152E-0001 -5.153275E-0001
  1.298717E+0000  9.711355E-0001
 -4.519478E+0000  3.471412E+0000
 -1.160026E+0000 -1.396309E+0000
  5.568901E-0001 -1.712285E+0000
  1.026510E+0000  5.958352E-0001
 -1.682835E+0000  1.331525E+0000
  7.000677E-0001 -4.582098E-0001
 -1.783690E-0001 -3.804444E-0001
  1.001264E+0000  2.004444E+0000
 -2.384597E+0000  1.395170E+0000
 -1.081435E+0000 -1.774108E-0001
  2.718776E+0000  7.339279E-0002
 -5.256807E-0001  2.586695E+0000
  1.204691E+0000 -2.034892E+0000
  1.547870E-0001 -6.883044E-0001
  5.585601E-0001  1.102576E+0000
 -2.429283E+0000  2.682622E+0000
  3.688259E-0001 -9.020836E-0001
 -1.334021E-0002  5.005808E-0001
 -9.575324E-0002  6.888444E-0001
 -1.478902E+0000 -4.646358E-0001
  5.758676E-0001 -3.592255E-0001
 -1.077797E+0000  4.528025E-0001
 -3.473304E-0001 -1.676658E+0000
  1.397142E+0000 -3.081778E+0000
  1.607650E+0000  1.974888E+0000
  7.461054E-0002  1.719888E+0000
 -2.055010E+0000 -3.089161E-0001
  5.992451E-0001 -2.740564E+0000
  3.086548E+0000  2.059568E+0000
  4.846047E-0001  4.429712E-0001
 -3.617725E-0001 -6.414868E-0001
 -1.218456E+0000  1.957088E-0001
  4.980787E-0001 -3.138875E+0000
 -5.324063E-0001 -3.308771E-0001
  1.184806E+0000  2.998083E+0000
 -1.171031E+0000  1.140820E+0000
 -1.075754E+0000 -2.076326E+0000
  1.136552E+0000 -1.418597E+0000
  3.134951E+0000  7.757790E-0001
 -4.154048E+0000  3.313684E+0000
 -4.646225E-0001 -2.197670E+0000
 -2.946442E-0001  9.980199E-0002
  2.359146E+0000  9.181701E-0001
  6.603781E-0001 -1.406675E+0000
  5.458323E-0001 -2.042527E+0000
 -1.237147E+0000  2.937670E-0001
 -7.022609E-0001 -4.891901E-0001
 -1.761163E-0001  2.490297E-0001
 -5.524332E-0001  1.397425E+0000
 -7.041870E-0001  2.336222E-0001
 -4.500130E-0001 -2.158869E-0001
  1.893011E+0000  8.462490E-0001
 -1.155479E+0000  1.141134E+0000
 -2.505288E-0001 -5.300466E-0001
  1.564001E+0000 -1.144286E+0000
  1.577585E-0001  4.309188E-0002
  3.724027E-0001 -9.219107E-0001
 -1.154469E+0000  3.290893E+0000
 -5.298449E-0001 -4.376150E-0001
 -1.820875E+0000 -2.371628E+0000
  2.999828E+0000 -2.294615E-0001
  1.562500E-0001  3.042390E+0000
 -9.553557E-0001  1.259446E+0000
 -2.374825E+0000 -1.542492E+0000
  2.604578E+0000 -2.532458E+0000
 -1.712412E+0000  2.541513E+0000
 -1.265999E+0000  3.900302E+0000
 -2.253753E+0000 -3.995415E+0000
  1.416146E+0000 -1.357267E+0000
  3.366066E+0000  2.719174E+0000
 -1.572283E+0000  1.195255E+0000
 -3.744609E+0000 -1.302940E+0000
  3.114033E+0000 -2.467984E+0000
  8.090520E-0001  1.961236E+0000
 -2.448334E+0000  1.029219E+0000
 -1.026248E+0000 -7.119866E-0001
  1.066765E+0000 -2.526826E+0000
 -8.801146E-0002  1.477310E+0000
 -1.949307E+0000  5.342011E-0001
 -1.656777E+0000 -5.548667E-0001
  2.339405E+0000 -7.808344E-0002
  5.309304E-0001  2.658486E-0001
  1.376806E+0000 -2.071805E-0002
  4.973789E-0001  2.413164E+0000
 -2.498440E+0000 -2.472206E+0000
 -2.436007E+0000 -1.538291E+0000
  1.442250E+0000 -1.976615E+0000
  3.487474E+0000  1.749561E-0001
 -3.022875E+0000  2.096569E+0000
 -1.670770E+0000 -2.632679E+0000
  2.614985E+0000 -1.379252E+0000
  1.584796E-0002  2.650675E+0000
 -1.520211E+0000 -5.039310E-0001
 -2.339197E+0000 -9.080104E-0001
  3.129172E+0000 -1.706049E-0001
  1.087999E+0000  8.778715E-0001
 -1.281983E+0000  7.415547E-0001
  1.331992E-0001 -7.080467E-0001
 -3.535651E-0001 -5.807549E-0001
  4.309738E-0001 -8.018700E-0001
 -3.999839E-0001  2.527698E+0000
 -1.897971E+0000 -6.717960E-0001
 -5.790462E-0001 -2.723111E+0000
  6.023633E-0001 -2.449049E-0001
 -1.893330E+0000  3.035810E+0000
 -2.278209E+0000 -3.923895E-0001
  9.780290E-0001 -2.627820E+0000
  1.369107E+0000 -1.492047E+0000
 -6.624716E-0001  1.410226E+0000
  6.401781E-0001  8.429060E-0001
 -8.999091E-0001  8.959684E-0001
 -4.331305E-0001 -2.578140E+0000
  2.016366E+0000  1.709785E+0000
  5.100030E-0001  2.490637E+0000
 -4.506131E+0000  2.243522E+0000
 -1.245140E+0000 -1.850709E+0000
  2.074882E+0000  4.595406E-0001
 -3.116815E-0001  4.114199E+0000
 -2.641571E+0000 -9.100266E-0001
  9.982875E-0001 -3.052956E+0000
  2.952676E+0000 -1.805331E-0001
  9.883098E-0001  5.806067E-0001
 -2.846466E+0000 -1.035291E-0001
 -1.480430E-0001 -2.374942E+0000
 -1.209823E-0001 -1.153120E+0000
  2.101137E+0000  6.874977E-0001
  7.507505E-0001  1.477222E+0000
 -2.195350E+0000 -8.568176E-0003
 -3.504818E-0001 -1.280605E+0000
 -7.178440E-0002  1.751459E+0000
  2.238594E-0001  2.361053E+0000
 -3.819449E+0000 -1.077703E+0000
  2.459206E+0000 -2.977444E-0001
 -1.112009E-0002  1.175314E+0000
 -1.677462E+0000 -6.022682E-0001
 -6.485042E-0003 -4.636574E-0001
 -5.434350E-0001  4.466331E-0001
 -8.408514E-0002  1.045357E+0000
 -2.699599E+0000  2.604246E-0001
  3.471157E+0000  1.923221E-0001
 -1.060784E+0000  2.390403E+0000
 -3.040660E+0000 -1.802988E+0000
  1.302539E+0000 -3.306593E+0000
  8.220732E-0001  9.706179E-0001
 -1.419559E+0000  1.493010E+0000
 -1.346605E+0000 -2.585921E+0000
  1.992001E+0000 -5.705384E-0001
  1.134936E+0000  7.358732E-0001
 -2.610997E+0000 -1.374336E-0001
  1.075759E+0000 -5.335242E-0001
  1.298743E+0000  1.078415E+0000
 -1.627699E+0000  1.771328E+0000
  7.655928E-0001 -5.636985E-0001
 -1.039087E+0000 -2.627621E+0000
  1.969097E+0000  7.638458E-0001
  5.871389E-0001  4.467585E-0001
 -2.460533E+0000  1.218387E+0000
  3.561261E+0000 -3.250962E-0001
 -2.082235E+0000  1.281906E+0000
 -8.783606E-0001 -2.799553E+0000
  3.058465E+0000 -1.252138E-0001
  1.628235E+0000  2.956928E+0000
 -3.144398E+0000 -1.420537E-0001
  4.875880E-0001 -1.081977E+0000
  4.145679E+0000  1.096264E+0000
 -3.137587E+0000  3.591253E+0000
  9.887208E-0001 -2.567994E+0000
  8.262800E-0001 -3.267095E+0000
  9.363967E-0001  4.697089E+0000
 -7.578395E-0001  2.210745E+0000
 -1.785592E+0000 -2.375261E+0000
  2.855828E+0000 -3.442927E+0000
  4.681949E-0001  2.129537E+0000
  1.023394E-0001  2.938320E+0000
 -2.940972E+0000 -5.519461E-0001
  1.089241E+0000 -1.141186E+0000
  2.472898E+0000 -8.752894E-0001
 -9.490656E-0001  1.603798E+0000
 -6.445505E-0001 -1.121799E+0000
 -1.146370E+0000 -3.074712E+0000
  1.165196E+0000 -1.033796E+0000
  7.677074E-0001  1.691387E+0000
 -2.271203E+0000  1.267113E+0000
  5.251185E-0001  6.728316E-0002
 -3.120323E-0001  3.459274E-0001
 -1.536032E+0000  1.726631E+0000
  1.343264E+0000 -2.173970E+0000
 -2.186342E+0000 -1.031512E+0000
  3.539756E+0000 -9.797951E-0001
  8.964937E-0002  3.418752E+0000
 -9.239841E-0003  1.864515E+0000
 -2.907609E+0000 -7.138466E-0001
  3.457299E+0000 -1.004146E+0000
 -1.428173E+0000  2.804994E+0000
 -1.297107E+0000  6.093100E-0001
 -2.038257E+0000 -1.975199E+0000
  3.687047E-0001 -1.899111E+0000
  2.810689E+0000  3.010849E-0001
 -1.920889E+0000  1.273477E+0000
 -1.980759E+0000 -2.219014E-0001
  1.521980E+0000 -6.587138E-0001
  2.260037E-0001 -1.024460E+0000
 -1.330369E+0000 -1.286724E+0000
 -3.845906E-0001 -2.609530E+0000
  4.288366E+0000 -3.558440E-0001
 -1.318115E+0000  2.773392E+0000
 -2.628456E+0000 -1.171094E+0000
  2.159922E+0000 -3.655479E+0000
  1.644289E+0000  9.975048E-0001
 -5.199214E-0001  2.995253E+0000
 -2.600176E-0001 -2.277707E-0001
  2.920835E-0001 -1.586307E+0000
  6.331325E-0001  6.820617E-0001
  6.427692E-0001  1.574169E+0000
 -1.760869E+0000 -7.763513E-0001
  1.520341E+0000 -2.375134E+0000
 -3.326729E-0001 -9.935004E-0001
  3.493728E+0000  9.126340E-0001
 -2.275874E+0000  3.796892E+0000
 -7.261811E-0001 -1.485860E-0001
 -7.492513E-0001 -2.989355E+0000
  3.044547E+0000 -7.854118E-0001
 -2.165044E+0000  5.558610E-0001
  7.848857E-0002  8.422871E-0001
 -1.401514E+0000 -1.104491E+0000
  2.408375E+0000 -1.837085E+0000
 -5.515892E-0001  1.362814E-0001
 -2.919839E+0000 -1.006004E+0000
  3.289020E+0000 -3.478699E+0000
 -3.985273E-0001 -2.605849E-0002
  1.301144E+0000  5.672335E-0001
  1.010832E+0000  4.519444E-0001
 -4.309303E-0001 -9.861647E-0003
 -3.197632E+0000 -1.125049E+0000
  2.613103E+0000 -1.410059E+0000
  8.724772E-0002  1.589230E+0000
 -1.655864E+0000 -7.936979E-0002
 -7.549215E-0001 -1.699224E+0000
  3.236943E+0000 -1.373651E+0000
 -2.391741E+0000  1.343625E+0000
  2.121370E-0001  1.262209E-0001
 -9.859933E-0001 -1.617689E+0000
  6.719483E-0001  1.473342E-0001
  1.681828E+0000  1.204142E+0000
 -3.187997E+0000  1.754085E+0000
  6.315918E-0002 -1.631966E+0000
  8.330756E-0001  2.913218E+0000
  1.508382E+0000  1.850794E+0000
 -1.215798E+0000  9.111854E-0001
 -2.330743E+0000 -3.119812E+0000
  3.055657E+0000 -3.315149E+0000
  9.366884E-0001  3.328371E+0000
 -2.555071E+0000  1.671575E+0000
 -4.562621E+0000 -2.834105E+0000
  5.778140E+0000 -1.155091E+0000
  6.566617E-0001  3.920607E+0000
 -4.044790E+0000 -2.513525E-0001
  2.115851E+0000 -4.560327E+0000
  2.558525E+0000  8.975811E-0001
  2.540888E-0001  4.892842E+0000
 -1.153455E+0000 -2.760754E+0000
 -2.652293E+0000 -2.422093E+0000
  4.319258E+0000 -1.621874E+0000
 -1.609847E+0000  2.931393E+0000
 -1.897608E+0000 -4.656466E-0001
 -6.347973E-0002 -3.744389E+0000
  3.785500E+0000 -7.805289E-0001
  1.714951E+0000  3.304872E+0000
 -4.953704E+0000  1.007891E+0000
  9.096019E-0001 -3.794083E+0000
  3.404036E+0000  1.135463E-0001
  1.741018E+0000  1.156543E+0000
 -2.980936E+0000  1.497445E+0000
  1.567132E+0000 -2.715369E+0000
 -4.593453E-0001 -1.134639E+0000
  2.932001E+0000  8.132096E-0001
 -1.620197E+0000  4.355417E-0001
 -1.068515E+0000  1.895026E-0001
  2.569423E+0000 -4.814625E-0001
 -2.235024E+0000  3.864181E+0000
  8.606683E-0001  1.042197E+0000
 -4.454986E-0001 -2.755694E+0000
 -1.902017E+0000 -3.117471E-0001
  1.785969E+0000 -1.094387E+0000
  7.115219E-0001  5.901945E-0001
 -1.070574E+0000  3.770972E-0001
  2.371059E-0001 -3.247457E+0000
  2.054180E+0000  2.434117E+0000
 -5.936341E-0002  3.377905E+0000
 -3.989495E+0000 -2.596214E+0000
 -5.718051E-0001 -3.949100E+0000
  4.516732E+0000  9.282365E-0002
 -6.452604E-0001  3.791832E+0000
 -1.549132E+0000 -7.009486E-0001
 -8.781489E-0001 -1.475398E+0000
  3.778833E+0000 -2.429193E-0001
  1.258991E-0001  2.221658E+0000
 -1.049861E-0001 -3.882174E-0001
 -1.368986E+0000 -2.295974E-0002
  3.262516E+0000 -1.347408E+0000
 -9.043659E-0001  1.605799E+0000
 -5.318910E-0001 -5.419905E-0001
 -7.484722E-0001  6.173507E-0001
  7.547169E-0001 -2.224126E-0002
 -5.458399E-0002  2.592440E-0001
  2.215538E+0000  2.382018E+0000
 -3.379472E+0000  1.442395E+0000
 -3.522188E-0001 -8.533620E-0001
  1.668524E+0000 -1.599125E+0000
  1.164323E-0001  1.647399E+0000
 -1.038643E-0001  3.745798E-0001
 -1.038996E+0000 -7.225791E-0001
  4.613654E-0001 -2.257597E+0000
  1.115891E+0000  5.191183E-0001
 -1.147121E+0000 -2.116446E-0001
 -2.524842E+0000 -1.584290E+0000
  2.753527E+0000 -2.451942E+0000
  2.008857E-0001  2.558270E+0000
 -6.889198E-0001  1.187990E+0000
 -3.671846E+0000  7.532888E-0001
  1.074073E+0000 -2.266286E+0000
  2.943563E+0000  2.180961E+0000
 -2.486024E+0000  2.519793E+0000
 -3.446243E+0000 -2.413377E+0000
  3.019651E+0000 -1.788347E+0000
  1.220931E+0000  3.253520E+0000
 -1.901482E+0000  6.054331E-0001
 -4.527611E+0000 -1.238563E+0000
  4.162453E+0000 -4.980935E+0000
  1.014100E+0000  3.899540E+0000
 -4.084477E+0000  1.317659E+0000
 -7.498891E-0002 -2.995347E+0000
  6.015079E-0001 -2.273781E+0000
 -8.912926E-0001  1.504840E+0000
  1.783580E+0000 -1.508261E-0001
 -2.183289E-0001 -1.749157E+0000
  2.288283E+0000 -6.840605E-0001
 -1.596683E+0000  6.076486E-0001
  1.351150E-0001 -8.655442E-0001
  2.864538E-0001 -1.372160E+0000
 -2.585439E-0001  1.136087E+0000
  3.099458E+0000 -1.439769E+0000
 -1.359342E+0000  1.827566E+0000
  5.056972E-0001 -1.617596E+0000
  1.809985E+0000 -3.499239E-0001
 -1.490512E+0000 -7.624038E-0001
 -3.182297E-0002  2.322089E-0001
 -2.070888E-0001  1.808260E-0001
  1.930285E-0001 -1.682447E+0000
  3.409240E-0001 -3.904290E-0001
  5.767462E-0001  4.723880E-0002
 -1.094293E+0000  4.181573E-0001
 -1.988258E+0000 -7.854078E-0001
 -2.141053E-0001 -1.744371E+0000
  4.018654E-0001  7.990100E-0002
  1.394176E+0000  2.638406E+0000
 -3.051430E+0000 -1.706747E+0000
  1.624241E-0001 -2.876965E+0000
  4.390185E+0000  1.277157E+0000
 -1.151647E+0000  5.023719E+0000
 -2.329974E+0000 -1.718200E+0000
 -8.879356E-0001 -3.243846E+0000
  5.243854E+0000 -1.796442E+0000
 -3.336553E+0000  5.001957E+0000
  1.263826E+0000 -9.215691E-0001
 -1.235530E-0001 -2.264753E+0000
  1.624283E+0000  2.840658E+0000
 -2.192932E+0000  4.182136E+0000
 -9.026478E-0001 -2.958192E+0000
 -4.349272E-0001  1.849449E-0001
  4.121606E+0000  2.144830E+0000
 -2.624177E+0000  2.696024E+0000
 -2.852005E+0000 -5.370518E-0001
  9.374878E-0001 -2.831755E+0000
 -1.243624E+0000  4.525231E-0001
  1.412367E+0000 -4.519954E-0001
 -1.441209E+0000  1.376860E+0000
 -2.010983E+0000 -9.803581E-0001
  6.100285E-0001 -1.045849E+0000
  3.712519E-0001  2.822654E+0000
  4.779238E-0001  1.531254E+0000
 -3.829714E+0000 -9.562985E-0001
  1.747129E+0000 -8.966423E-0001
  6.420483E-0002  1.210513E+0000
 -6.450417E-0001  7.642346E-0001
  1.084149E+0000 -9.248991E-0001
 -1.937158E+0000  2.095096E+0000
 -1.092380E+0000 -3.074912E+0000
  4.589569E-0001  4.018094E-0001
  6.886434E-0001  4.359239E-0001
 -1.156756E+0000  1.975500E+0000
 -5.621721E-0001 -2.257253E+0000
 -3.574910E-0001 -1.976291E+0000
  3.502125E+0000 -3.733124E-0001
 -9.256153E-0001  1.578943E+0000
 -4.259236E+0000 -1.327345E+0000
  2.801923E+0000 -3.105469E+0000
 -2.585681E-0001  1.002840E+0000
 -8.737145E-0001  1.634635E+0000
 -7.042420E-0001 -3.895556E-0001
  1.408596E+0000 -2.542673E+0000
  1.816453E+0000 -1.438565E-0001
 -1.297396E+0000  1.468066E-0001
  1.600783E+0000 -1.587558E+0000
  1.505278E-0001 -5.241630E-0001
  2.954605E-0001  3.523475E-0001
 -5.410832E-0001 -1.784056E+0000
  5.562108E-0001  1.812064E+0000
 -1.150181E-0001  2.022387E+0000
 -1.148931E+0000  1.305442E+0000
 -1.069357E+0000 -1.179223E+0000
  1.928815E+0000  3.715798E+0000
 -3.074176E+0000  6.485868E-0001
 -1.586375E-0001 -3.369608E+0000
 -8.113723E-0002 -1.804958E+0000
  1.116606E+0000  3.183095E+0000
 -1.147187E-0001  2.171193E-0001
 -2.605660E-0001 -6.064343E-0001
  4.827015E-0001  3.334979E-0001
 -2.029469E-0001  4.403800E-0001
 -2.082743E+0000 -1.391825E+0000
  1.284816E+0000 -1.431431E+0000
  1.968339E+0000 -5.358250E-0002
 -2.314183E+0000  2.614075E+0000
  2.193150E-0001 -1.690960E-0001
 -8.198522E-0001 -1.148098E-0001
  2.074477E+0000 -7.631196E-0002
 -7.376009E-0001  5.981283E-0001
  1.999004E+0000 -2.326805E-0001
 -1.109977E+0000 -4.049083E-0001
  2.177243E+0000  3.946580E-0002
 -9.775555E-0001  2.378824E+0000
 -3.018923E-0001  6.132686E-0001
 -1.997347E+0000 -1.499971E+0000
  4.103364E-0001 -3.608077E-0001
  1.193134E+0000  1.467016E+0000
 -7.770021E-0001  1.959116E+0000
 -6.643439E-0001 -2.481427E+0000
  9.868226E-0001 -8.443764E-0001
  7.764881E-0001  3.666747E-0001
 -5.145966E-0001 -3.588728E-0001
  4.918254E-0001 -2.372473E+0000
  8.719384E-0002  7.962343E-0001
 -5.968230E-0001  2.476375E+0000
 -7.096272E-0001 -6.494109E-0001
 -1.127269E+0000 -4.354159E-0001
  1.747325E+0000 -1.767462E+0000
  1.538051E+0000  1.054742E+0000
 -9.257121E-0001 -2.471578E-0001
 -1.185271E+0000 -2.929748E+0000
  2.963712E+0000 -2.198380E-0001
 -2.983192E-0001  6.096137E-0001
  5.509149E-0001  1.018897E+0000
 -1.591633E+0000 -3.951824E-0001
  3.350727E+0000 -9.347737E-0001
 -7.497616E-0001  1.541253E+0000
 -2.182823E+0000  7.245441E-0001
  1.178306E+0000 -1.674855E+0000
  2.003589E-0001 -7.072225E-0001
  3.230633E+0000  1.198858E+0000
 -2.867230E+0000  1.053293E+0000
 -8.870112E-0001  7.176635E-0001
  1.690139E+0000 -2.308540E+0000
  1.741776E-0001  6.351078E-0001
  3.614088E+0000  1.195973E+0000
 -5.163697E+0000  1.110520E+0000
  1.718068E+0000 -3.930204E+0000
  1.018383E+0000  1.255643E+0000
  1.248961E+0000  2.270737E+0000
 -2.744176E+0000 -3.677952E-0001
 -2.816325E+0000 -3.091198E+0000
  4.362588E+0000 -1.216911E+0000
 -2.541275E-0003  1.278121E+0000
 -9.452522E-0001  3.080436E-0001
  3.075727E-0001 -2.682445E+0000
  7.850275E-0001 -3.679947E-0001
 -3.891162E-0001  1.732625E+0000
  4.032641E-0001  1.586819E+0000
 -2.535293E-0001 -9.269642E-0001
  3.228257E-0001  1.009101E+0000
  4.709531E-0001 -1.242862E+0000
  2.108647E+0000 -5.682555E-0001
 -9.082730E-0001  1.918384E+0000
  3.087033E-0001 -3.211002E-0002
 -4.692581E+0000 -2.408133E-0001
  3.081131E+0000 -5.592400E+0000
 -7.265325E-0001  1.938329E+0000
  9.954290E-0001  4.737140E-0001
 -3.775691E-0001 -7.289502E-0001
  4.346406E-0001  1.021470E+0000
  1.276390E+0000  1.512612E+0000
 -1.218824E+0000  1.405390E+0000
  1.663429E+0000 -4.784768E+0000
  1.114489E+0000 -6.939997E-0001
  6.748310E-0002  1.923360E+0000
 -1.454511E+0000  2.782121E-0001
 -1.047788E+0000 -3.505985E+0000
  1.413010E+0000 -3.622639E-0001
  1.743839E+0000  3.451762E+0000
  5.335435E-0001  3.333959E-0001
 -2.610785E+0000 -2.046586E+0000
  5.076205E-0001 -3.548975E-0001
  2.081323E+0000 -1.041679E-0002
 -2.062590E-0001  2.965644E-0001
 -7.897294E-0001 -9.055181E-0001
  1.287236E+0000  7.934341E-0001
 -7.629480E-0003  2.792267E+0000
 -2.883116E+0000  6.484061E-0001
  2.269391E+0000 -1.725874E+0000
  3.612247E-0002  1.263809E+0000
 -2.715681E+0000  1.865768E+0000
  8.045611E-0001 -2.288946E+0000
 -5.941229E-0001 -6.573347E-0001
  3.927118E+0000 -1.740570E-0001
 -2.269367E+0000  1.383940E+0000
 -8.094217E-0001  1.268868E+0000
  2.186647E-0001 -3.034793E+0000
 -1.595383E-0001  7.088645E-0001
  1.990086E+0000  2.037891E+0000
 -2.938771E-0002 -1.159042E-0001
 -9.869144E-0001 -5.054372E-0001
  1.464014E+0000  1.318455E-0001
  1.020310E+0000  2.605258E+0000
 -3.828783E+0000  6.728702E-0001
 -9.385480E-0001 -1.632304E+0000
  2.489721E+0000 -1.468001E+0000
 -1.513930E+0000  3.560116E+0000
 -6.345060E-0001 -9.094188E-0001
 -1.194297E+0000  5.776093E-0002
  5.397909E-0001  6.490864E-0001
  1.752346E+0000 -5.577034E-0001
 -2.341888E-0001  2.050207E+0000
 -1.066914E+0000  1.876270E+0000
  1.751882E+0000 -2.872515E+0000
  5.363700E-0001  2.456643E+0000
  1.256228E+0000  1.387376E+0000
 -2.696777E+0000  1.575232E+0000
  8.309219E-0001 -2.618214E+0000
  1.409461E+0000 -6.592893E-0001
 -1.528150E-0001  1.843757E+0000
 -1.509732E+0000 -1.450806E+0000
  7.089109E-0001 -2.991060E-0001
  1.574364E+0000  3.314677E-0001
 -1.890371E+0000  7.873793E-0001
  2.131997E+0000 -3.708490E-0001
 -1.158919E+0000  1.438725E+0000
  1.063598E+0000  1.329097E+0000
 -5.698387E-0001 -1.932703E+0000
 -1.596511E-0001 -2.509447E+0000
  3.675173E+0000  1.239461E+0000
 -1.463560E+0000  1.254447E+0000
 -3.402440E+0000 -8.003515E-0002
  2.926461E+0000 -3.499569E+0000
  2.404264E-0001  7.268769E-0001
  9.209739E-0001  6.897412E-0001
 -4.538641E-0001 -4.312909E-0001
  5.009923E-0002 -1.992722E+0000
  1.714350E+0000  6.844753E-0001
 -1.386809E-0001  2.860220E+0000
 -9.361342E-0001 -2.714938E-0001
 -8.191585E-0001 -3.802532E+0000
  4.062240E+0000  3.404277E-0001
  5.697003E-0001  3.273833E+0000
 -1.699095E+0000  1.552384E+0000
 -1.129321E+0000 -4.066078E+0000
  1.179335E+0000 -1.127432E+0000
  5.251655E-0002  4.762012E+0000
 -6.640158E-0001 -5.091126E-0001
 -3.542266E+0000 -1.596664E+0000
  2.449556E+0000  4.052682E-0001
  1.924251E+0000  6.559158E-0003
  1.261335E+0000  1.791246E+0000
 -1.806864E+0000 -4.385688E-0001
 -8.361550E-0001 -2.959024E+0000
  1.674763E+0000 -2.210483E+0000
  5.752966E-0001  2.012835E+0000
 -2.938060E+0000  3.162784E+0000
  2.000121E-0001 -2.103353E+0000
 -3.331104E-0001 -1.119807E-0001
  1.458380E+0000  1.985601E+0000
 -4.123812E-0001  1.432624E+0000
 -2.564460E-0001 -1.064183E+0000
  8.570150E-0001 -9.027357E-0001
 -1.520865E+0000  4.759571E-0001
  1.224036E+0000  3.209801E-0001
 -7.606006E-0001 -1.029524E+0000
 -1.675372E+0000 -8.983113E-0001
  3.419199E-0001 -1.076283E+0000
 -9.898570E-0001 -1.180436E-0001
  1.808998E+0000  6.350958E-0001
 -2.998605E-0001 -5.896534E-0001
  6.740147E-0001  1.753576E-0001
 -8.245483E-0001 -6.710820E-0001
  2.071347E+0000 -6.222271E-0001
 -2.663290E+0000  1.179898E+0000
  2.629384E+0000 -1.085434E+0000
 -1.377608E+0000  8.825948E-0002
  4.143841E-0001 -1.727567E+0000
 -3.724668E-0001  5.745009E-0001
  3.384798E-0001  3.500068E-0001
 -2.024625E-0001  8.724226E-0001
 -2.775768E+0000 -3.424347E+0000
  1.077181E-0001 -2.948357E+0000
  2.487194E+0000  1.939221E+0000
 -3.256632E+0000  3.143912E+0000
  2.109080E-0001 -2.423671E+0000
  1.769071E+0000  5.006439E-0001
 -2.912141E+0000  2.572859E+0000
  1.088717E-0001 -3.593516E+0000
  2.795694E+0000  8.697027E-0001
 -2.245015E-0002  3.524363E+0000
 -1.843682E+0000 -6.840262E-0001
  3.936373E-0001 -3.879565E+0000
  2.197056E+0000  9.150000E-0001
  1.014730E+0000  2.979354E+0000
 -2.942456E+0000  2.992480E-0001
 -1.771991E+0000 -3.104220E+0000
  4.134803E+0000 -2.038689E+0000
 -8.828529E-0001  1.593188E+0000
  2.401093E-0001 -1.566504E+0000
 -1.567724E+0000  2.076348E+0000
  2.754560E+0000 -1.890364E+0000
 -1.283875E+0000  3.831549E-0002
  3.758235E-0001  1.603222E+0000
 -2.382277E-0001 -2.059927E-0001
 -1.852858E+0000  1.047204E+0000
  1.006849E+0000  2.204512E-0001
  3.054605E-0001  7.846035E-0001
 -2.695134E-0001 -1.619148E+0000
 -1.031404E+0000  4.196813E-0001
  9.251120E-0001 -2.483742E-0001
 -1.304128E-0001 -9.725640E-0002
  1.811929E+0000 -8.678050E-0001
 -2.494759E+0000  3.078018E-0001
  1.254665E+0000 -3.309320E-0002
 -1.544238E+0000  4.019439E+0000
  4.321043E-0001 -2.041293E+0000
 -2.639176E+0000 -2.965309E+0000
  4.024509E+0000  2.920489E+0000
  8.049639E-0001  3.573253E+0000
 -5.478671E+0000 -5.297467E-0001
  1.551811E+0000 -3.128521E+0000
  4.935490E+0000  7.557207E-0001
 -3.149496E+0000  1.715352E+0000
 -2.764649E+0000 -8.112716E-0001
  2.312860E-0002 -2.558939E+0000
  4.174815E+0000  2.145749E+0000
 -1.946554E+0000  4.004116E+0000
 -1.140445E+0000 -5.640722E-0001
  4.060229E-0001 -4.268487E+0000
  2.499735E+0000  6.651229E-0001
 -1.459271E+0000  3.594422E+0000
 -1.987286E+0000 -1.168589E+0000
  8.160968E-0001 -3.001676E+0000
  1.788968E+0000 -3.524723E-0002
  1.439144E+0000  2.355099E+0000
 -3.435936E+0000 -4.048242E-0001
  2.383273E+0000 -3.906520E+0000
  1.286372E+0000  4.735956E-0001
  4.995059E-0001  3.327439E+0000
 -3.299598E+0000  1.622800E+0000
  2.079890E+0000 -2.358556E-0001
 -1.668017E+0000  1.913687E+0000
  7.514514E-0002 -3.900557E-0001
  8.753334E-0001 -6.850344E-0001
 -8.984307E-0001 -2.883158E-0001
  2.044451E+0000  1.411166E+0000
 -1.917048E+0000  1.150415E+0000
 -1.038314E+0000 -1.838980E-0001
 -1.821042E-0001 -1.684416E+0000
  6.417123E-0001  7.671056E-0001
 -8.616598E-0001  1.345331E+0000
 -1.784176E+0000  2.456953E+0000
  2.038827E-0001 -2.938387E+0000
  1.772726E+0000 -1.720308E+0000
  5.719650E-0001  2.452898E+0000
  4.554239E-0001  2.456659E+0000
 -3.715831E+0000 -1.209170E+0000
  2.142764E+0000 -3.080951E+0000
  2.292179E+0000 -6.894171E-0001
 -3.585645E-0001  1.854342E+0000
 -5.419382E-0002 -1.463849E+0000
 -6.579041E-0002 -1.740089E+0000
  2.374008E+0000  1.063929E+0000
 -1.240135E+0000  2.654118E+0000
  1.514873E+0000 -2.941591E+0000
  8.355634E-0002 -4.919918E-0001
  2.278032E+0000  1.547964E+0000
 -2.294960E+0000  1.159865E+0000
 -1.001037E+0000 -1.604295E+0000
  1.383399E+0000  9.434611E-0001
 -1.285553E+0000  3.072261E+0000
 -2.674392E+0000 -1.135255E+0000
  3.046188E+0000 -3.091540E+0000
  1.108026E-0001  2.148451E+0000
 -1.223275E+0000  8.504648E-0001
 -1.779958E+0000 -4.670044E+0000
  1.800866E+0000 -3.679925E+0000
  2.037729E+0000  3.396802E+0000
 -1.833102E+0000  4.657806E-0001
  8.610105E-0001 -3.130386E+0000
  2.318177E+0000  2.336653E-0001
 -8.039596E-0001  3.846355E+0000
 -3.259506E+0000  3.345518E-0001
  2.635033E+0000 -5.162944E+0000
  8.213146E-0001  2.839801E+0000
  8.941180E-0001  1.747458E+0000
 -4.281652E+0000 -1.101872E+0000
  1.539133E+0000 -1.524791E+0000
  1.096965E+0000 -6.745894E-0001
 -3.549699E-0001  1.918327E+0000
 -3.623979E-0001 -1.863669E-0001
 -1.202025E+0000 -1.200214E-0001
  1.261963E+0000 -2.665422E+0000
 -2.156264E+0000  1.617896E+0000
 -2.599931E-0002  2.678174E+0000
 -3.699740E+0000 -1.342507E+0000
  1.012096E+0000 -7.188227E-0001
  1.407607E+0000 -1.516786E+0000
 -2.567647E+0000  2.686045E+0000
 -8.653192E-0001 -3.620430E+0000
 -1.261030E+0000 -1.836237E+0000
  4.940300E+0000  1.512789E+0000
  2.249336E+0000  4.692654E+0000
 -7.509368E+0000 -4.232359E-0001
  3.694030E+0000 -6.447626E+0000
  4.439829E+0000  1.251962E+0000
 -1.202319E+0000  3.663765E+0000
 -4.009346E+0000 -3.251203E+0000
  3.616884E+0000 -2.570392E+0000
  3.961390E+0000  2.126450E+0000
 -2.413735E+0000  3.660102E+0000
 -1.866158E+0000 -4.696912E+0000
  1.521378E+0000 -3.032557E+0000
  4.245439E+0000  2.332059E+0000
 -2.988872E+0000  3.187748E+0000
 -8.188299E-0001 -2.435228E+0000
  3.483181E+0000 -3.264184E+0000
  6.274708E-0001  1.708044E+0000
 -2.842944E+0000  2.452269E-0001
 -1.605959E+0000 -5.025119E-0001
  9.610828E-0001 -1.615536E+0000
  1.165396E+0000 -4.761261E-0001
 -1.509460E+0000  3.180421E+0000
  9.262945E-0002 -3.171088E+0000
  1.429693E+0000 -5.592933E-0001
 -1.353790E+0000  1.614463E+0000
 -8.918522E-0001 -2.813826E+0000
  5.036320E-0001 -1.127277E+0000
  7.808738E-0001 -4.155056E-0001
 -1.294433E+0000  7.096756E-0001
 -4.553368E-0001 -2.592473E+0000
 -1.018914E+0000 -2.272126E+0000
  4.136812E+0000  7.133915E-0002
 -2.500516E+0000  2.634491E+0000
 -2.146705E+0000 -1.413931E+0000
  1.608149E+0000 -3.973823E+0000
  3.255937E-0002  3.256423E+0000
  7.652052E-0002  3.703449E+0000
 -3.116153E+0000  1.693665E+0000
  1.255634E+0000 -3.878424E+0000
  5.692082E-0001  2.481434E-0001
  2.257021E+0000  1.852788E+0000
 -3.465814E+0000 -8.801104E-0001
  1.536553E+0000 -1.291254E+0000
  3.944273E+0000  1.518029E+0000
 -2.464479E+0000  3.643832E+0000
 -1.072619E+0000 -1.591988E+0000
  1.277843E+0000 -2.068989E+0000
  4.157383E+0000  2.929056E+0000
 -1.522560E+0000  4.014856E+0000
 -3.856537E+0000 -2.709881E+0000
  1.044500E+0000 -2.644016E+0000
  4.196355E+0000  7.777905E-0001
 -2.504914E+0000  3.699087E+0000
 -2.037558E+0000 -1.634098E-0001
 -1.909002E-0001 -2.599551E+0000
  7.100874E-0001  1.579349E+0000
 -8.360384E-0002  7.344976E-0001
 -1.484305E+0000  6.316829E-0001
  7.964982E-0001  1.495119E+0000
 -2.073852E+0000 -1.945725E-0001
  1.005739E+0000  5.883129E-0002
 -2.463008E+0000  6.042076E-0001
  2.074779E+0000  1.764703E-0001
 -3.455235E-0001 -1.987072E+0000
  1.746456E-0001 -6.671823E-0001
  1.741009E-0002  2.994358E+0000
  2.786482E+0000  1.069665E+0000
 -3.058654E+0000 -4.861115E-0001
 -3.784332E-0001 -2.817462E+0000
  7.052001E+0000  1.437946E+0000
 -2.911260E+0000  4.801545E+0000
 -2.590458E+0000 -3.474890E+0000
  1.984642E+0000 -2.695444E+0000
  2.980631E+0000  5.853729E-0001
 -3.659770E+0000  3.038778E+0000
 -2.756958E+0000 -3.227684E+0000
  3.871057E+0000 -2.722744E+0000
  3.159184E+0000  4.489659E+0000
 -4.627712E+0000  5.387188E+0000
 -4.144010E+0000 -6.984306E+0000
  3.526497E+0000 -3.578897E+0000
  4.075344E+0000  5.542572E+0000
 -4.290294E+0000  4.751568E+0000
 -3.706968E+0000 -6.050549E+0000
  2.504552E+0000 -4.742981E+0000
  4.770034E+0000  3.560333E+0000
 -3.166176E+0000  2.461647E+0000
 -2.101743E+0000 -3.038140E+0000
 -6.091576E-0001  1.659335E-0001
  1.785866E+0000  1.912295E+0000
 -3.406387E+0000 -4.999146E-0003
 -5.979615E-0001 -1.293359E+0000
  1.132450E+0000  7.767274E-0001
  1.886139E+0000  1.173091E+0000
 -1.142116E+0000 -1.989877E-0001
 -1.442851E-0001  1.189958E+0000
  1.297039E+0000  3.248051E-0001
 -2.419344E+0000  2.271200E+0000
  2.818641E+0000  4.498465E-0002
 -1.364467E+0000  3.914306E-0001
 -8.235215E-0001 -1.983378E-0001
 -2.236035E+0000 -8.690508E-0001
  5.075612E-0001 -1.796322E+0000
  1.635861E+0000  9.353208E-0001
 -6.893822E-0001  2.436389E+0000
 -2.246611E+0000 -1.404566E+0000
  1.527279E+0000 -3.228765E+0000
  1.951875E+0000  1.140329E+0000
 -1.125160E+0000  1.449409E+0000
 -4.434820E+0000 -3.320463E+0000
  3.745056E+0000 -1.550464E+0000
  4.626909E-0001  2.084807E+0000
 -1.264825E+0000  2.931894E+0000
 -2.013987E+0000 -2.500735E+0000
  2.598583E+0000 -2.016739E+0000
  6.775977E-0001  2.148341E+0000
 -3.744279E+0000  7.292038E-0001
  5.327410E-0001 -3.149703E+0000
  2.515996E+0000  9.078251E-0001
  1.822582E+0000  1.551151E+0000
 -2.185031E+0000  2.006102E+0000
  2.062824E-0002 -1.359961E+0000
  3.839062E+0000  3.461809E-0001
 -1.021406E+0000  2.999853E+0000
  2.190904E+0000 -8.201781E-0001
 -1.145266E+0000 -2.480562E+0000
  1.172660E+0000 -1.195979E+0000
  3.079800E+0000  3.876811E-0001
 -2.520775E+0000  1.802502E+0000
 -9.210106E-0001  1.491811E-0001
 -4.760342E-0001 -4.129461E-0001
 -2.300014E+0000 -1.545802E+0000
  9.294081E-0001  2.353896E-0001
  7.425950E-0002 -6.834215E-0002
  8.972318E-0001 -8.694909E-0001
 -1.634678E+0000  2.071013E+0000
  2.043486E+0000  6.995480E-0001
 -4.362649E+0000 -2.193518E-0001
  3.196854E+0000 -2.506085E+0000
 -1.583163E+0000  1.977053E+0000
  9.314129E-0001  1.607661E+0000
 -1.373075E+0000 -4.673102E-0001
 -2.261053E+0000 -1.051525E+0000
  3.077563E+0000 -2.467064E+0000
 -1.213273E+0000  4.844555E+0000
 -2.130633E-0001  7.114869E-0001
 -1.183260E+0000  2.480753E-0001
  2.268828E+0000 -4.185263E-0001
  1.917610E+0000  9.263468E-0001
 -1.197088E-0001  1.122024E-0001
  3.289019E-0001  1.135262E+0000
 -8.346115E-0001  1.385233E+0000
  2.686738E+0000 -2.231148E+0000
 -5.921687E-0001  1.272257E+0000
 -4.166587E-0001  2.942124E+0000
 -1.047126E+0000  1.729495E+0000
 -1.215413E+0000  2.307124E-0001
  7.274700E-0001 -1.678670E+0000
 -1.313017E+0000  4.462809E-0001
  3.176525E-0001 -5.625726E-0001
  9.925019E-0002  1.442249E+0000
 -2.094940E-0001 -2.270773E+0000
 -3.582899E-0001  1.920263E-0001
 -5.923922E-0001 -3.089279E+0000
 -8.903895E-0001  4.281081E-0001
  2.238540E+0000  6.368292E-0002
 -3.314818E-0001  9.057500E-0001
 -2.190829E+0000  2.795982E-0001
 -9.911248E-0001  2.980037E-0001
 -1.121432E-0001 -4.158389E-0001
 -2.608688E+0000  1.836722E-0001
  2.718035E+0000  3.637505E-0001
  5.045352E-0002  1.377745E+0000
 -1.243697E+0000  1.835112E+0000
  4.973562E-0001 -1.505482E+0000
 -1.260399E+0000  1.458097E+0000
  1.115887E-0001  9.647118E-0001
 -7.499596E-0001 -1.067068E+0000
 -9.489871E-0001 -4.748471E-0001
  3.050631E+0000  5.122672E-0001
 -3.380251E+0000  2.152282E+0000
 -2.568088E-0001 -1.588270E+0000
  1.132636E+0000 -1.115004E+0000
  1.279825E+0000  3.639819E+0000
 -7.149110E-0001  3.571152E+0000
 -2.970849E-0001 -2.418380E+0000
  1.893566E+0000 -1.790765E+0000
  6.288962E-0001  2.295876E+0000
 -3.532183E+0000  1.422870E+0000
 -1.050305E+0000 -2.273809E+0000
  2.959808E+0000 -1.001206E+0000
  2.301777E+0000  1.183379E+0000
 -1.706081E+0000  1.304834E+0000
 -3.302722E-0001 -2.318825E+0000
  2.185690E+0000 -1.256392E+0000
  3.168008E+0000  2.168249E+0000
 -3.706373E+0000  4.173459E+0000
 -1.756797E-0001 -4.730666E+0000
  3.817415E-0001 -1.747366E+0000
  2.827072E+0000  3.305860E+0000
  3.334759E-0001  4.152335E+0000
 -4.138663E+0000 -2.656741E-0001
  1.298561E-0001 -3.081201E+0000
  2.057243E+0000 -8.909893E-0002
  2.262307E-0001  3.375858E+0000
 -6.200390E+0000  8.304984E-0001
  2.460450E+0000 -2.658109E+0000
 -1.461813E+0000  5.204962E-0001
  2.623562E+0000  8.081229E-0001
 -1.516899E+0000  1.433058E+0000
 -2.594663E+0000 -1.776397E+0000
  1.478122E+0000 -2.177621E+0000
 -1.532018E-0001  3.573224E-0002
  7.113589E-0001  1.653672E+0000
 -3.015837E+0000 -2.471981E+0000
 -5.363883E-0001 -2.943607E+0000
  1.504555E+0000 -2.501014E-0001
  1.067866E-0001  1.450494E+0000
 -2.377831E+0000 -1.970789E+0000
  1.192996E+0000 -7.823776E-0001
  2.374179E+0000 -2.581968E-0001
  1.785258E-0001  3.566088E-0002
 -1.041775E+0000  1.035138E+0000
  7.288552E-0001 -1.341774E-0001
 -1.417510E+0000 -1.330384E-0001
  9.640553E-0001 -1.239495E+0000
 -4.130714E-0001 -4.883592E-0001
  3.704715E+0000 -6.520387E-0001
 -2.261476E+0000 -8.514120E-0001
 -1.257856E+0000  1.068358E+0000
  1.681313E+0000 -3.436460E+0000
  2.250201E+0000  7.064506E-0001
 -9.692528E-0001  1.992001E+0000
 -2.069866E+0000 -6.028936E-0001
 -5.099040E-0001 -1.446337E+0000
 -2.161145E+0000  1.010801E+0000
  1.723670E+0000 -1.971118E+0000
  1.301482E+0000  1.100380E-0001
  2.262891E-0001 -8.555052E-0001
 -3.758329E-0001  7.228039E-0001
  7.875684E-0001 -3.695836E-0001
  1.092756E+0000  7.536653E-0001
 -4.790819E+0000  2.043413E+0000
 -4.057872E-0001  7.374348E-0001
 -5.959200E-0001 -1.429273E+0000
 -2.035060E+0000 -2.090549E-0001
  2.194916E+0000 -9.235419E-0001
 -1.929049E+0000  3.341991E-0001
  7.288351E-0001 -2.085118E+0000
  2.572052E+0000 -5.319103E-0001
 -2.154141E+0000  4.329992E+0000
 -2.145105E+0000 -1.372106E+0000
 -1.927957E+0000 -1.460972E+0000
  3.099604E+0000 -1.943186E+0000
  1.863054E+0000  3.319061E+0000
 -4.283402E+0000  6.953764E-0001
 -2.319172E+0000 -4.116130E+0000
  3.198668E+0000 -2.053396E+0000
  1.853146E+0000  3.796168E+0000
 -5.247586E-0001 -6.744006E-0002
 -3.633865E+0000 -2.639251E+0000
  3.883658E+0000 -2.271803E+0000
  7.248259E-0001  3.044682E+0000
 -2.362149E+0000 -1.426133E+0000
 -2.258934E-0001 -8.209330E-0001
  3.712360E+0000 -7.166131E-0002
 -1.062454E+0000  2.878397E+0000
 -2.363259E+0000 -6.182387E-0001
  1.592573E+0000 -2.281155E+0000
  9.735243E-0001  3.492861E-0001
 -2.136424E+0000  1.094059E+0000
  5.157757E-0002 -9.342949E-0001
  7.332029E-0002  1.421834E+0000
  7.201346E-0001 -2.956338E+0000
  6.513242E-0001 -3.033545E-0001
 -5.101496E-0001  3.311478E-0002
 -2.755279E-0001  6.013997E-0002
  1.732987E-0001  4.256984E-0001
 -1.740782E-0001  2.804905E+0000
 -1.288819E+0000  1.311851E+0000
  3.721649E-0001 -1.133020E+0000
 -7.156111E-0001 -3.283947E-0001
 -1.002401E+0000  1.352093E+0000
 -9.770987E-0002 -1.878769E-0001
 -2.797411E+0000 -4.004775E+0000
  2.787926E+0000 -9.153372E-0001
 -3.825452E-0001  1.504497E+0000
 -1.811267E+0000 -3.068834E+0000
  4.293564E-0001 -1.633553E+0000
  1.093160E+0000  8.574628E-0001
 -8.830478E-0001  7.901372E-0001
 -3.001628E+0000 -1.641257E+0000
  6.121973E-0001 -2.133781E+0000
  2.745484E+0000  1.303006E+0000
 -1.369377E+0000  4.254802E+0000
 -1.420714E+0000 -1.512374E+0000
  2.494514E-0001 -2.221732E+0000
  1.327406E+0000  5.792807E-0001
  3.368933E-0001  2.598780E+0000
  1.479346E-0001 -7.570986E-0001
  4.967449E-0001 -3.609511E+0000
  1.284266E+0000  1.102989E+0000
  4.688365E-0001  9.455141E-0001
 -4.451940E+0000 -6.903218E-0001
  2.431088E+0000 -1.854082E+0000
  1.267968E+0000  1.231736E-0001
 -1.325615E+0000  3.981514E+0000
  9.318881E-0001  5.515236E-0001
 -2.646593E+0000 -3.841833E-0001
  3.590094E+0000 -2.394754E+0000
  9.314834E-0001  5.365414E-0001
  1.452639E-0001  2.914195E+0000
 -3.609664E+0000 -1.708155E+0000
  2.725371E+0000 -2.631216E+0000
  2.501633E+0000  1.166397E+0000
 -1.752116E+0000  6.739434E-0001
 -1.151143E+0000  8.774579E-0001
  1.092733E+0000  2.124368E-0001
  4.427380E-0001 -1.427859E-0001
 -1.322760E+0000 -1.428474E+0000
 -1.180594E+0000 -5.037772E-0001
  2.009451E+0000 -1.325253E+0000
 -1.650723E+0000  1.544909E+0000
 -5.974049E-0001 -2.050627E+0000
  3.589896E-0001 -8.873695E-0001
  1.485022E+0000  3.015437E+0000
 -1.444942E-0001  3.378490E-0001
 -3.497374E+0000 -3.606790E-0002
  9.479108E-0001 -6.685340E-0001
 -2.025776E+0000  1.591386E+0000
 -9.249016E-0002 -1.432109E+0000
 -2.096727E-0001 -6.487686E-0001
 -1.992262E-0001  2.472168E+0000
  1.412516E-0001  8.382813E-0002
 -2.514333E+0000 -2.221310E+0000
  1.329164E+0000 -3.086090E+0000
  2.549969E+0000 -9.858844E-0002
  9.604424E-0001  2.961536E+0000
 -3.488826E+0000 -5.955606E-0001
 -7.168464E-0002 -5.427994E+0000
  3.978599E+0000 -9.251030E-0001
  5.768863E-0001  4.730897E+0000
 -4.044683E+0000  7.001764E-0001
 -9.169627E-0001 -6.965174E+0000
  3.738828E+0000 -5.473813E-0001
  1.900389E+0000  5.690178E+0000
 -3.868790E+0000  2.943280E-0001
 -2.045051E+0000 -6.051575E+0000
  3.838791E+0000 -1.472381E-0001
 -1.223788E+0000  5.526066E+0000
 -3.934194E+0000  1.224489E+0000
 -2.938798E+0000 -4.825203E+0000
  3.308018E+0000 -1.330641E+0000
  8.730875E-0001  5.600847E+0000
 -2.307974E+0000  1.460504E+0000
 -1.332429E+0000 -1.665682E+0000
  2.900286E+0000 -2.136180E+0000
  1.533504E+0000  3.841047E+0000
 -9.472952E-0001 -1.577298E+0000
 -6.902499E-0001  2.340346E-0001
  3.244693E+0000 -8.853288E-0001
 -1.854970E+0000  9.495170E-0001
  6.531226E-0001  1.627550E+0000
  7.410784E-0001 -3.511049E-0001
 -2.868919E+0000  1.966215E+0000
 -1.726996E+0000 -3.645591E+0000
  1.497325E+0000 -1.110517E+0000
  3.681040E+0000  1.797805E-0001
 -2.622067E+0000  1.236582E+0000
 -7.499122E-0001 -1.151618E+0000
  1.722754E+0000 -4.496391E+0000
 -2.202515E+0000  2.596782E+0000
  2.376986E+0000  5.912210E-0001
 -1.710499E+0000 -3.860203E-0001
  1.156271E+0000  3.111865E-0001
  1.469561E+0000  7.099887E-0001
 -3.425541E+0000 -1.294264E-0001
  2.596591E+0000 -1.026081E+0000
 -7.553342E-0001 -2.259490E+0000
 -3.746496E-0001  5.437174E-0002
  2.192340E+0000  4.868619E-0001
 -2.679080E+0000 -4.546067E-0001
  1.467606E+0000  9.556576E-0001
  2.591535E+0000 -2.918656E-0001
 -2.848686E+0000  3.912361E+0000
  2.820583E-0001 -1.884614E+0000
 -1.615290E+0000 -4.435059E-0001
  3.003353E+0000  1.588977E-0001
 -5.561352E-0001  1.351040E+0000
 -1.535097E+0000 -1.978201E+0000
  1.067562E+0000 -1.309593E+0000
 -7.520881E-0001  2.523619E+0000
 -4.364200E-0001  5.601931E-0001
  5.114887E-0001  4.345006E-0002
  2.054021E+0000 -9.345984E-0001
 -1.420924E-0001  1.785601E+0000
  5.579344E-0001  1.431716E+0000
 -3.287041E+0000 -1.404002E+0000
  6.036833E-0001 -1.034527E+0000
  3.119378E+0000 -2.269790E+0000
 -3.267715E+0000  3.841525E-0001
 -4.521895E-0001  1.269323E-0001
 -6.273565E-0001 -1.745961E+0000
 -6.004425E-0001  8.091936E-0001
  1.702187E+0000  1.104372E-0001
 -2.156167E+0000  4.054121E-0001
  2.970283E+0000 -1.642517E-0001
  2.356211E-0002  1.232376E+0000
 -3.487358E-0001 -5.999111E-0001
 -9.849721E-0001 -1.330288E+0000
 -6.381641E-0001 -3.485781E-0001
  6.544698E-0001 -1.037167E+0000
  2.820870E+0000  9.088548E-0001
 -1.504695E+0000 -1.901468E-0001
 -1.337293E+0000 -3.035235E+0000
  3.603942E+0000 -1.428662E+0000
  9.257121E-0001  7.847632E-0001
 -1.167589E+0000 -8.375235E-0001
 -9.150870E-0001 -6.286414E-0001
  2.273678E+0000 -1.030598E+0000
  9.957834E-0001  1.689778E+0000
 -2.751038E+0000  1.270973E+0000
 -6.016285E-0001 -3.404767E+0000
  2.720900E+0000  7.998239E-0001
  9.406220E-0002  3.253680E+0000
 -4.314305E+0000 -3.174698E-0001
  7.355789E-0001 -3.402501E+0000
  2.203970E+0000 -7.276933E-0001
  1.196425E+0000  2.943371E+0000
 -3.390846E+0000  1.115741E+0000
 -2.189775E+0000 -2.844049E+0000
  2.218102E+0000 -7.496230E-0001
  1.267916E-0001  3.405554E+0000
 -1.049660E+0000  3.824777E-0001
 -1.251555E+0000 -1.369806E+0000
  3.556009E+0000 -3.590408E-0001
  5.119497E-0001  2.640637E+0000
 -9.704833E-0001  1.982119E+0000
 -2.400590E+0000  2.413027E+0000
 -1.316922E+0000 -2.918591E+0000
  2.867697E+0000  2.444283E-0001
  2.626725E+0000  1.912073E+0000
 -4.647531E+0000  3.213148E-0001
 -7.229706E-0001 -6.631049E+0000
  3.771229E+0000 -2.822495E-0002
  1.514059E+0000  3.441964E+0000
 -4.585844E+0000 -4.786982E-0001
 -3.211128E-0001 -4.192708E+0000
  2.938781E+0000 -7.353412E-0001
 -5.178052E-0001  1.746144E+0000
 -2.474013E+0000 -6.674458E-0001
  1.888543E+0000 -1.999598E+0000
  1.747397E+0000  2.238762E+0000
 -2.780499E+0000  1.700488E+0000
  1.787076E+0000 -2.289543E+0000
 -1.350323E+0000 -1.550917E+0000
  1.273368E+0000  1.224831E+0000
 -1.126717E+0000  2.786058E+0000
 -1.195815E+0000 -2.336493E+0000
  3.088020E-0001 -9.478255E-0001
  3.293662E+0000  1.618934E+0000
 -7.403843E-0001  3.254483E+0000
 -2.060068E+0000 -4.257672E+0000
 -1.636765E-0001 -1.125486E+0000
  4.327766E+0000  8.955182E-0001
 -4.530139E+0000  1.146005E+0000
 -9.924868E-0001 -2.637143E+0000
  3.320477E+0000 -1.670354E+0000
 -2.309730E+0000  2.221118E+0000
  2.190365E+0000 -6.445947E-0001
 -2.395081E-0001 -9.661362E-0001
  1.131437E+0000  2.241721E+0000
 -2.488939E+0000  1.262643E+0000
 -3.520454E+0000 -3.187717E+0000
  4.879887E+0000 -6.845515E-0001
 -1.212866E+0000  4.631744E+0000
 -2.887764E+0000  3.191522E-0001
 -8.074405E-0001 -3.778779E+0000
  1.412399E+0000  3.613558E-0001
  1.035799E+0000  1.407013E+0000
 -3.928494E+0000  2.437521E+0000
  2.080724E-0001 -1.729695E+0000
  6.696445E-0001  2.020404E+0000
  1.060255E+0000  1.718042E+0000
 -1.417987E+0000 -1.082547E+0000
  6.790523E-0001 -4.878381E-0001
  2.248970E+0000 -4.384044E-0001
 -1.675006E+0000  4.251055E+0000
  6.096270E-0001 -3.498309E-0001
  5.530696E-0002 -2.081137E-0001
  1.266816E+0000  2.233208E+0000
 -1.775989E+0000  1.367895E+0000
 -6.571820E-0002 -2.179216E+0000
  2.408941E+0000 -2.951748E-0001
 -1.661012E+0000  1.468971E-0001
  1.698569E+0000  2.825542E-0001
 -7.144392E-0001  1.286187E+0000
 -1.313710E+0000 -1.720319E+0000
  3.119252E+0000 -2.020546E+0000
 -2.062467E+0000  2.293571E+0000
 -9.446552E-0001 -2.185159E+0000
 -3.899363E-0002 -2.833691E-0001
  4.057596E+0000  4.207165E-0001
 -1.371693E+0000  2.052629E+0000
 -1.263595E+0000 -1.518423E+0000
  1.059852E+0000 -1.811784E+0000
  1.538501E+0000  1.189111E+0000
  4.840695E-0001  3.506302E+0000
 -4.795265E+0000  1.446534E-0001
 -7.443330E-0002 -4.807267E+0000
  3.562006E+0000  1.015247E+0000
  1.726885E+0000  3.790997E+0000
 -5.519866E+0000 -2.897498E+0000
  2.691318E+0000 -5.817800E+0000
  1.685597E+0000  1.526446E+0000
 -2.309483E+0000  3.909819E+0000
 -9.269195E-0001 -1.591780E+0000
  2.255324E-0001  4.072622E-0001
  3.950095E+0000  1.032012E+0000
  4.248548E-0001  3.285134E+0000
 -3.368945E+0000  1.719557E+0000
  4.545785E-0001 -4.695187E+0000
  1.263954E+0000 -1.348489E+0000
  2.378510E+0000  2.182938E+0000
 -2.870011E+0000  2.642671E+0000
 -2.300932E+0000 -6.357651E-0001
  4.022558E-0001 -2.247805E+0000
  3.442977E+0000  2.694533E+0000
 -2.977341E+0000  1.495787E+0000
 -1.816471E-0001 -1.416656E+0000
  9.809968E-0001 -1.478915E+0000
  1.124468E+0000  3.046505E+0000
 -4.936089E-0002  1.424194E+0000
 -2.105152E+0000 -8.895165E-0001
  1.980923E+0000 -6.553232E-0001
 -1.331631E+0000  1.515725E+0000
  8.532264E-0002 -5.035373E-0001
  6.247945E-0001  1.539470E+0000
 -4.054693E-0001 -1.840415E+0000
 -2.521917E+0000 -3.020956E+0000
  1.801082E+0000 -3.254662E+0000
  1.078742E+0000  3.424751E+0000
  9.641945E-0001  6.058464E-0001
 -1.528203E+0000 -2.754198E+0000
  2.479760E+0000  1.149827E-0001
 -1.135092E+0000  2.660286E+0000
 -2.230171E+0000  2.392456E+0000
 -4.146543E-0001 -4.228523E+0000
 -9.207198E-0001  1.036450E+0000
  2.749866E+0000  3.453598E-0001
 -2.222813E+0000  1.150058E+0000
  1.674144E+0000 -8.369719E-0001
  5.152580E-0002  1.037620E+0000
 -1.570846E+0000  1.279863E+0000
 -8.003983E-0001 -2.394675E+0000
  1.109768E+0000  5.212650E-0001
  2.048288E+0000  2.100089E+0000
 -1.941979E+0000  1.914120E+0000
 -2.562051E+0000 -9.261865E-0001
 -1.717128E-0001 -1.060113E+0000
 -1.457481E-0003  4.726476E-0001
  1.020157E+0000  2.956597E-0001
 -2.940111E+0000  7.911204E-0002
  2.258540E+0000 -4.641926E-0001
  3.590821E-0001 -1.810409E+0000
 -3.344838E+0000  2.037082E+0000
  3.169315E+0000 -1.339297E+0000
 -2.881273E+0000  1.700649E+0000
  2.582979E+0000 -9.374662E-0001
 -2.578199E-0001  5.039988E-0002
 -2.070169E+0000  1.736425E+0000
  1.902238E+0000 -3.212170E+0000
 -1.013226E+0000 -2.538692E-0001
  2.485279E+0000  4.147264E-0001
 -2.117502E+0000  1.057524E+0000
 -1.804168E+0000  4.167421E-0001
  1.143287E+0000 -1.128698E+0000
 -2.196738E-0001  1.317878E+0000
 -1.783947E+0000 -6.540417E-0001
 -8.926098E-0001 -1.481803E+0000
  1.175310E+0000 -1.130102E+0000
  7.534928E-0001  2.549657E+0000
 -4.046026E+0000  1.778516E+0000
  6.119116E-0001 -2.968712E+0000
  1.942905E+0000 -1.167281E+0000
 -1.343136E+0000  2.750531E+0000
 -9.362999E-0002 -1.307650E+0000
 -3.983641E-0001 -1.292904E-0001
  2.262351E+0000 -1.369806E+0000
 -4.484783E-0001 -3.806005E-0001
 -1.644191E-0001 -2.659080E+0000
  4.652666E-0001  1.693572E+0000
  3.526982E+0000  7.499387E-0001
 -4.299218E+0000  9.540124E-0001
  4.312167E-0001  5.471107E-0001
  1.839358E-0001 -8.389664E-0001
  1.601925E+0000 -3.452170E+0000
 -1.651356E+0000  2.077452E+0000
 -6.704092E-0001  1.246141E+0000
 -3.549584E-0001 -2.417991E+0000
  1.704959E-0002 -1.329997E+0000
 -6.065923E-0001  1.279099E+0000
 -8.441872E-0002 -1.306522E+0000
  6.882258E-0001 -1.593970E+0000
  9.970464E-0001 -6.670093E-0001
  6.502754E-0001  1.797667E+0000
  6.536920E-0001  3.902411E-0002
 -1.727999E+0000 -1.692840E+0000
 -2.641203E-0001 -4.005498E+0000
  4.358123E+0000 -1.012547E-0001
 -7.596906E-0001  6.644446E+0000
 -3.856412E+0000 -2.410925E+0000
  1.839346E+0000 -3.095741E+0000
  1.735717E+0000  1.097507E+0000
 -5.021554E-0001  1.860008E+0000
 -2.684216E+0000 -2.170117E+0000
  2.225907E+0000 -2.561544E+0000
  2.730382E+0000  1.758331E+0000
 -1.970563E+0000  1.097314E+0000
 -1.710347E+0000 -1.189214E+0000
  2.796080E+0000 -1.129335E+0000
 -1.780997E+0000  4.631566E+0000
 -1.990895E+0000 -1.959227E+0000
 -1.337733E+0000 -4.534685E+0000
  4.716801E+0000 -6.501300E-0002
  1.954582E-0001  2.900154E+0000
 -5.149026E+0000 -1.401196E-0001
  2.479112E+0000 -4.403264E+0000
  1.757280E+0000  1.333730E+0000
 -5.291956E-0001  2.856911E+0000
 -3.311771E+0000  8.413806E-0001
 -1.861983E+0000 -3.683497E+0000
  6.553374E+0000 -1.341644E+0000
 -2.308755E-0001  3.503899E+0000
 -4.104473E+0000  1.236120E+0000
  2.393113E-0002 -3.301649E+0000
  8.786139E-0001 -1.405150E+0000
  4.317706E+0000  3.437031E+0000
 -1.631111E+0000  3.958968E+0000
 -1.210347E+0000 -1.646296E-0001
  6.184329E-0001 -1.975504E+0000
  1.290539E+0000 -1.468774E-0001
  2.062613E+0000  2.536622E+0000
 -1.883086E+0000  9.423237E-0001
  8.430528E-0001 -2.748223E+0000
  1.874502E+0000  5.325812E-0001
  4.355598E-0002  2.154499E+0000
 -2.348546E+0000  2.311579E+0000
 -2.798424E-0001 -2.820233E+0000
  1.529668E+0000 -2.319668E+0000
  2.583742E+0000  3.102927E+0000
 -1.245201E+0000  2.908563E+0000
 -2.393759E+0000 -2.809259E+0000
  8.123995E-0001 -2.383168E+0000
  3.239684E+0000  2.651718E+0000
 -3.601016E+0000  2.322283E+0000
 -2.254780E+0000 -2.732608E+0000
  2.261406E+0000 -1.097193E+0000
 -1.251945E+0000  1.440095E+0000
 -7.966743E-0001 -3.505113E-0001
 -5.253338E-0001  5.145626E-0001
 -1.593131E-0001 -2.134449E+0000
 -5.186652E-0001  2.043589E+0000
  2.487028E+0000  2.576055E+0000
 -4.069720E+0000  7.063845E-0001
 -5.121086E-0001 -1.404707E+0000
  3.325751E+0000  3.279846E-0001
 -6.020148E-0003  1.529048E+0000
 -2.964239E+0000  1.979409E-0001
 -1.160343E+0000 -1.382395E+0000
  2.061939E+0000  4.839711E-0001
  1.496720E-0001  1.063905E+0000
 -2.415816E+0000  1.153159E+0000
  2.243994E-0003 -2.482207E+0000
  1.625261E+0000 -3.334992E+0000
  3.402384E+0000  2.036687E+0000
 -3.736678E+0000  3.383549E+0000
 -1.128306E+0000 -5.481785E+0000
  1.713231E+0000 -9.686477E-0001
  2.407217E+0000  4.321789E+0000
 -4.279726E+0000  2.544210E+0000
 -2.295157E+0000 -5.954057E+0000
  1.703239E+0000 -3.980895E+0000
  1.752407E+0000  3.874764E+0000
 -2.419685E+0000  1.058760E+0000
 -1.594285E+0000 -3.297628E+0000
  2.393990E+0000 -1.849352E+0000
  3.002471E+0000  3.327798E+0000
 -2.712415E+0000 -3.787957E-0001
 -1.012660E+0000 -1.254543E+0000
  2.882493E+0000 -1.271177E+0000
  6.602590E-0001  4.301641E-0001
  7.733853E-0001  1.431184E+0000
 -9.371443E-0001  7.153128E-0001
  7.867784E-0002 -1.818315E+0000
  2.505412E+0000  2.582707E-0001
 -4.469238E+0000  2.121590E+0000
 -2.173602E+0000 -1.075773E+0000
  8.572293E-0001 -3.749264E+0000
  1.108400E+0000  9.222518E-0001
  4.097915E-0001  4.597250E+0000
 -1.081395E+0000  2.160187E+0000
 -4.923420E-0001 -1.995423E+0000
  7.350982E-0001 -1.191867E+0000
  7.650485E-0001  3.885136E+0000
  8.647676E-0001 -8.849160E-0002
 -1.937231E+0000 -3.721751E+0000
  2.397809E+0000  3.015470E+0000
 -1.069650E+0000  3.310806E+0000
 -4.219808E+0000  1.875821E-0001
  1.031224E+0000 -2.679738E+0000
  1.999998E+0000  2.509956E-0001
  1.370093E+0000  1.643989E+0000
 -2.779315E+0000 -1.764338E+0000
 -3.773213E-0001 -1.336106E+0000
  2.701961E+0000  1.613995E-0001
  9.454543E-0001  3.077696E+0000
 -3.327583E+0000  1.068296E+0000
  6.529002E-0001 -3.623712E+0000
  4.520585E+0000 -1.148521E-0001
 -1.613228E+0000  3.121200E+0000
 -2.736759E+0000 -2.513603E+0000
  2.576575E-0002 -4.089779E+0000
  1.507594E-0001 -1.626871E+0000
  3.604714E+0000  7.813756E-0001
 -6.556160E+0000  2.603816E+0000
  2.111960E+0000 -2.643324E+0000
  8.776261E-0001  2.041022E-0001
  6.639747E-0002  2.362384E+0000
 -3.835555E-0001  2.027532E+0000
 -3.465689E+0000 -1.333823E+0000
  2.163851E+0000 -2.392204E+0000
  1.194326E+0000  1.810608E+0000
 -2.307202E+0000  1.384303E+0000
 -1.997942E+0000 -2.546467E+0000
  4.387870E+0000 -2.668606E+0000
 -2.330079E+0000  1.044682E+0000
 -2.303753E+0000  2.837504E-0001
  2.783090E+0000 -1.379956E+0000
  3.094355E-0001  1.088208E+0000
 -2.838557E+0000  1.367494E+0000
  2.720776E+0000 -2.014133E+0000
 -1.848808E+0000 -1.063800E+0000
 -1.703185E+0000  2.584500E+0000
 -1.349814E+0000 -2.885137E-0001
 -1.245321E-0001 -2.160631E-0001
  7.314852E-0001  1.526062E+0000
 -7.688207E-0001  1.778863E+0000
 -6.852294E-0001  7.652968E-0001
 -1.652487E+0000 -1.182523E+0000
  1.810297E+0000 -1.991861E+0000
  1.919754E-0001  2.486412E+0000
  1.238468E+0000  3.612990E+0000
 -1.715291E+0000 -6.642646E-0001
  2.164487E+0000 -2.794861E+0000
  2.435642E+0000  2.103410E+0000
 -3.563373E+0000  1.556757E+0000
 -1.959348E-0001 -1.725272E+0000
  6.970012E-0001  9.305560E-0001
  2.523359E+0000 -3.231974E-0001
 -1.789530E+0000  3.227398E-0001
  1.319330E+0000 -1.315846E+0000
 -3.121140E-0001 -8.422472E-0001
  1.361556E+0000  2.173318E+0000
 -1.530442E+0000 -2.392292E+0000
 -1.357231E+0000 -2.870534E+0000
  4.267387E+0000 -1.847975E+0000
 -1.058250E+0000  4.350974E+0000
  3.059229E-0001  1.532719E+0000
 -3.578455E+0000 -6.994783E-0001
  2.962804E+0000 -2.962246E+0000
  7.828165E-0001  2.448304E+0000
 -1.189785E+0000  1.718747E+0000
 -8.885724E-0001 -5.165311E-0001
  6.481150E-0001 -2.360186E+0000
  3.677914E-0001 -1.678220E+0000
  2.169924E+0000 -1.634252E-0001
 -2.390854E-0001 -2.668044E-0001
 -9.620419E-0001 -7.974830E-0001
  2.315658E+0000 -3.591399E+0000
  7.224861E-0003  1.284135E+0000
  1.276442E+0000 -3.399340E-0001
 -7.121634E-0001  4.293258E-0001
  2.579746E+0000  1.936207E-0001
  9.073269E-0001 -2.738865E-0001
 -1.021811E+0000  6.410396E-0001
  4.997440E-0001 -2.246602E+0000
  8.998815E-0002  2.115841E+0000
  3.007255E-0001  5.498428E-0001
 -2.913941E-0002 -1.445470E+0000
  1.369610E+0000 -1.850859E+0000
  1.573606E+0000  1.445457E+0000
 -1.901963E+0000  3.066925E+0000
 -1.625173E+0000 -4.511329E+0000
  3.286206E-0001 -2.231368E+0000
  2.669483E+0000  1.999421E+0000
 -2.927742E+0000  2.391555E+0000
 -1.146801E+0000 -3.756118E+0000
  1.332471E+0000 -2.660432E+0000
  6.566451E-0001  2.620672E+0000
  1.594581E+0000  1.477766E+0000
 -3.384522E+0000 -1.228944E+0000
  2.418958E+0000 -6.016867E-0001
  3.705569E+0000  1.674366E-0001
 -5.378302E+0000  1.859060E+0000
 -8.201446E-0001 -3.090991E+0000
  4.033166E+0000 -2.091010E+0000
 -6.451023E-0001  3.010743E+0000
 -2.777043E+0000 -4.552444E-0001
  8.331425E-0001 -3.584377E+0000
  2.783088E-0001  9.290172E-0001
 -8.772843E-0001  7.748409E-0001
  7.202065E-0001 -2.531491E+0000
 -6.724771E-0001  3.019361E+0000
 -1.838763E-0001 -1.342442E+0000
 -1.082058E+0000 -2.480099E-0001
  1.260697E+0000  1.200460E+0000
 -8.622880E-0001  2.909077E+0000
 -1.930814E+0000 -1.682106E+0000
 -1.345031E+0000 -1.288568E+0000
  5.181851E+0000  1.365322E+0000
 -2.849693E+0000  2.285288E+0000
 -1.473113E+0000 -1.543114E+0000
 -2.660871E+0000 -3.575306E+0000
  3.282982E+0000 -1.342623E+0000
  1.269268E+0000  3.444381E+0000
 -5.181523E+0000  1.480193E+0000
 -7.501727E-0002 -3.250303E+0000
  1.847365E+0000 -1.867710E+0000
  7.227414E-0001  2.210355E+0000
  1.573639E+0000 -1.388448E+0000
 -2.150584E+0000  1.788247E+0000
  3.503473E+0000 -3.078946E-0001
 -1.766196E+0000 -1.736695E-0001
  1.317202E+0000 -1.797393E+0000
  2.273736E+0000 -1.457876E+0000
 -5.827678E-0001  1.739762E+0000
  1.642624E+0000 -1.434819E+0000
 -2.503163E-0001 -8.179150E-0001
  1.900867E+0000 -1.857810E+0000
  4.553476E-0001 -3.793008E-0001
 -1.542653E+0000  8.968375E-0001
  1.288589E+0000 -1.990425E+0000
 -2.640510E+0000 -1.051535E+0000
  5.621997E-0001 -2.774744E-0001
 -6.414439E-0001 -1.675895E-0001
  1.775403E+0000  4.812379E-0001
 -1.367645E+0000  7.878344E-0001
 -1.087193E+0000 -3.974876E+0000
  4.316076E+0000  1.640451E-0001
 -2.198109E+0000  1.548968E+0000
 -6.916821E-0001 -8.721282E-0001
 -8.342825E-0001  9.190053E-0001
  5.343458E-0001  8.219728E-0001
 -1.979458E+0000  3.352232E+0000
  4.007501E-0001 -2.095105E+0000
 -1.207111E+0000 -1.199068E+0000
  4.728221E+0000  2.557181E+0000
 -1.461157E+0000  4.397455E-0001
 -3.127247E-0001 -1.040911E+0000
  2.458563E+0000  4.603977E-0002
 -1.484327E-0001  1.996540E+0000
 -2.553926E+0000 -5.116251E-0001
  1.133983E+0000 -3.051570E+0000
 -4.104477E-0001  6.040394E-0001
  1.413773E+0000  1.495665E+0000
 -2.203626E+0000 -7.825753E-0001
  4.831457E-0001 -2.836700E+0000
 -9.104909E-0001  1.127298E+0000
  4.072294E+0000  1.251032E+0000
 -4.045071E+0000  5.678151E-0001
  1.443762E+0000 -1.116331E+0000
  1.384756E+0000  1.353632E-0001
 -2.078606E+0000  3.170396E+0000
 -9.665279E-0002 -2.870048E-0001
 -2.404606E+0000  2.829500E-0001
 -7.314307E-0001 -1.311733E+0000
  5.749377E-0001 -1.763884E+0000
  8.104031E-0001 -6.708620E-0001
 -3.620412E+0000  1.595887E+0000
  1.315529E+0000 -9.016357E-0002
  3.575337E-0003 -4.260008E-0001
 -5.200371E-0003  1.736053E+0000
  3.304556E-0001 -3.158320E-0001
  1.781750E+0000  1.246891E-0001
  1.296354E+0000  7.179989E-0001
 -3.150201E+0000  3.303625E-0001
  6.177759E-0001 -2.732547E+0000
  1.222424E+0000  2.324278E+0000
 -3.987658E-0001  2.832818E+0000
 -6.090631E-0002 -1.581030E+0000
 -9.426944E-0003 -1.058735E+0000
  2.004019E+0000 -1.799746E-0001
 -1.742507E+0000  1.558961E+0000
 -1.164396E+0000  7.210101E-0001
 -3.326982E-0001 -1.232992E+0000
  1.592063E+0000  3.546365E-0001
 -2.747717E+0000  2.466954E+0000
 -1.803015E+0000 -1.944444E+0000
  6.346765E-0001 -2.647863E+0000
 -4.977714E-0001 -5.881782E-0002
 -1.578417E+0000  1.021281E+0000
  4.471396E-0002 -3.834286E+0000
  3.017811E+0000  1.268663E+0000
 -1.662623E+0000  1.963322E+0000
 -2.630248E+0000 -2.871552E+0000
  1.141390E+0000  5.884479E-0001
  2.770812E+0000  2.308091E+0000
 -3.580175E+0000  3.111483E-0001
 -1.322281E+0000 -1.587449E+0000
  1.902169E+0000 -1.858618E+0000
  1.104488E+0000  3.173510E+0000
 -2.201376E+0000  3.222831E-0001
  1.823229E+0000 -3.625873E+0000
  6.675970E-0002  3.655155E-0001
  1.620259E+0000 -2.251879E+0000
 -3.361268E+0000  1.497347E+0000
  5.059024E-0001  1.192010E-0001
  6.355387E-0001 -1.802595E+0000
  1.222986E+0000  1.443412E+0000
  1.767805E+0000  1.488323E+0000
 -3.211240E+0000  1.506384E+0000
 -9.560902E-0001 -6.087981E+0000
  2.402177E+0000 -8.919360E-0001
  1.461737E+0000  2.835624E+0000
 -2.911073E+0000  2.637218E+0000
 -3.450483E+0000 -3.720100E+0000
  4.486834E+0000 -5.717224E+0000
  6.219327E-0001  4.972113E+0000
 -7.250316E-0001  3.133841E+0000
 -3.479134E+0000 -2.294035E+0000
  2.809843E+0000 -2.518018E+0000
  9.841230E-0001  2.279591E+0000
 -3.506492E+0000  1.413704E+0000
  7.318297E-0001 -4.081797E+0000
 -3.106378E-0001 -4.730127E+0000
  2.905007E+0000  2.239144E-0001
  2.147385E-0001  7.579520E-0001
 -2.552164E+0000  1.492907E-0001
  2.376829E+0000 -1.993358E+0000
  3.434004E-0001  1.429897E+0000
 -1.711504E+0000  1.683511E+0000
 -2.581659E+0000 -2.689949E+0000
  1.917372E+0000  8.669300E-0001
  1.429548E+0000  2.491168E+0000
 -1.606463E+0000  9.361484E-0001
  4.973747E-0001 -4.783535E+0000
  1.799530E-0001 -2.130936E-0001
  1.433127E+0000  2.470010E+0000
 -3.618526E+0000  1.834410E-0001
  1.920908E-0001 -3.576553E+0000
  2.196691E+0000  6.254870E-0001
  3.983513E-0001  3.464275E+0000
 -5.576057E+0000 -1.685613E-0001
  1.283135E+0000 -3.560673E+0000
  3.119862E+0000 -1.824948E+0000
  2.433173E+0000  2.585774E+0000
 -2.395342E+0000  3.517328E+0000
 -1.932807E+0000 -1.560200E+0000
 -1.233408E+0000 -1.806707E+0000
  2.927555E+0000  2.039812E+0000
  8.063824E-0001  2.083284E+0000
 -3.883029E+0000 -8.633909E-0002
  2.273877E+0000 -6.493145E+0000
  4.879175E+0000  4.653218E+0000
 -1.083309E+0000  5.953709E+0000
 -4.877389E+0000 -1.944207E+0000
  2.273269E+0000 -5.183115E+0000
  3.418540E+0000  9.717943E-0001
 -6.542327E-0002  5.296594E+0000
 -4.184175E+0000 -8.724847E-0001
 -1.825795E-0001 -4.665981E+0000
  4.291022E+0000 -9.377120E-0001
 -1.554551E+0000  5.798574E+0000
 -1.611469E+0000 -3.655959E+0000
 -2.532515E+0000 -1.526991E+0000
  2.610632E+0000 -7.290315E-0001
  2.004585E+0000  3.322094E+0000
 -3.484229E+0000  1.421146E+0000
 -1.896893E+0000  2.773595E-0001
  4.143141E+0000  1.925055E+0000
  2.661000E-0001  3.206973E+0000
 -2.211206E+0000  1.122498E+0000
 -1.679634E+0000 -3.391009E-0002
  1.568345E+0000 -1.317363E+0000
 -4.048157E-0001  1.653859E+0000
 -2.015186E+0000 -1.277713E-0001
 -1.268058E+0000 -3.063706E+0000
  3.107369E+0000 -5.781571E-0001
  1.835057E+0000  3.770647E+0000
 -2.168288E+0000  6.479042E-0001
 -3.028229E+0000 -4.121362E+0000
  1.934969E+0000 -3.558261E+0000
  1.175732E+0000  3.613313E+0000
 -1.502489E+0000  3.983330E+0000
 -4.761535E+0000 -2.885352E+0000
  2.258715E+0000 -1.841175E+0000
  1.387836E+0000  2.566636E+0000
 -2.372772E+0000  1.158147E+0000
 -2.788053E-0001 -2.884115E+0000
  1.628739E+0000 -1.730022E+0000
  4.147007E-0001  4.509108E+0000
 -1.526350E+0000  1.379013E+0000
 -4.339514E+0000 -2.873484E+0000
  6.492955E+0000 -2.780636E+0000
  1.164424E+0000  5.710806E+0000
 -5.700438E+0000  3.283471E+0000
 -3.028700E+0000 -6.354345E+0000
  4.260591E+0000 -1.973635E+0000
  3.201950E+0000  5.182210E+0000
 -2.155428E+0000  2.542491E+0000
 -2.307307E+0000 -5.066566E+0000
  8.067953E-0001 -1.713101E+0000
  2.121468E+0000  3.380475E+0000
 -1.855334E+0000 -4.494641E-0001
 -2.669899E+0000 -2.616403E+0000
  6.355520E-0001 -9.864823E-0001
  1.321162E+0000  2.981342E+0000
 -3.009168E+0000  1.832971E+0000
 -1.046582E+0000 -2.805447E+0000
  8.752148E-0001 -5.660304E-0001
  1.381293E+0000  7.015765E-0001
 -3.314403E+0000  2.316023E+0000
 -1.031386E+0000 -4.012823E+0000
  1.149428E+0000 -4.022195E+0000
  1.551095E+0000  1.151158E+0000
  2.460077E-0001  3.512512E+0000
 -3.714577E+0000 -9.108833E-0001
  1.335016E+0000 -4.927467E+0000
  4.623889E+0000 -1.288507E+0000
  1.563556E+0000  2.094846E+0000
 -3.990759E-0001  1.823286E+0000
 -1.263801E-0001 -1.283179E+0000
  1.656731E+0000 -3.265414E+0000
  1.934411E+0000  3.664906E+0000
 -3.033702E+0000 -3.083011E-0001
 -2.031168E+0000  2.000903E-0001
 -8.496221E-0001 -1.175314E+0000
  2.288379E+0000  1.057572E+0000
 -2.986575E-0001  1.368733E+0000
 -3.190063E+0000  1.639048E+0000
  4.943340E-0001 -2.771211E+0000
  1.648940E+0000  1.232877E+0000
  2.059266E-0001 -8.116798E-0002
 -2.738859E+0000 -1.008406E+0000
  2.589787E+0000  1.042946E-0001
  1.141471E+0000  3.482992E+0000
 -1.919479E+0000  9.147843E-0001
 -4.322996E+0000 -1.029125E+0000
  3.043983E+0000 -2.725072E+0000
  2.648293E+0000  2.351214E+0000
 -2.228798E+0000  2.627863E+0000
  2.217114E+0000 -3.091965E+0000
  2.095836E-0001  1.607091E+0000
  4.661312E-0001 -6.264475E-0001
 -1.758402E+0000 -1.498713E+0000
  3.513968E-0003 -1.041238E+0000
  3.401912E+0000  3.955923E-0002
 -8.491422E-0001  1.396740E+0000
 -3.028873E+0000 -4.876274E+0000
 -5.101754E-0001 -2.679269E-0001
  4.063565E+0000  2.024240E+0000
 -1.921449E+0000  1.696149E+0000
 -2.901764E+0000  4.283749E-0001
 -1.007738E-0001 -3.904282E+0000
  1.042822E+0000 -7.891485E-0001
  7.606063E-0001  2.990969E+0000
  8.789138E-0001 -1.661450E+0000
 -1.433665E+0000 -8.840487E-0001
  1.531151E+0000  2.475790E-0001
 -1.115464E+0000  3.338888E+0000
 -4.215494E-0001 -1.129771E+0000
 -2.181019E+0000 -2.347053E+0000
  2.148858E+0000  1.150312E-0001
  1.011814E+0000  5.324083E+0000
 -4.014445E+0000  5.688270E-0001
 -1.471345E+0000 -3.252729E+0000
  2.371102E+0000 -6.500458E-0001
  1.132172E+0000  1.882361E+0000
 -2.941173E+0000  1.199684E+0000
 -6.211240E-0001 -1.287677E+0000
  1.833321E+0000 -1.950539E+0000
 -2.102720E+0000  2.073109E+0000
 -2.193914E+0000 -1.588670E+0000
 -9.573607E-0001 -1.293675E+0000
  1.251089E+0000  2.536504E+0000
  2.131206E-0001 -1.321928E+0000
 -1.872364E+0000  6.296095E-0001
 -1.034659E+0000 -1.342847E+0000
  2.764991E+0000  1.492456E+0000
 -6.746623E-0002  3.782536E+0000
  1.469797E-0001  2.807520E-0001
  1.297361E+0000 -2.810516E-0001
  8.787891E-0001  9.223017E-0001
 -1.928130E+0000  1.347546E+0000
 -6.119115E-0001 -1.503097E+0000
  6.324824E-0001 -2.219696E+0000
 -9.267938E-0001 -1.899751E+0000
  1.032684E+0000 -7.348230E-0002
 -7.825347E-0001  2.226918E+0000
 -4.438301E-0001 -5.897268E-0001
  1.701539E+0000 -2.163328E+0000
  3.176395E+0000  8.686366E-0001
 -2.733205E+0000  2.783852E+0000
  1.560488E+0000 -3.271470E+0000
 -5.713102E-0001  6.194002E-0001
 -1.297997E+0000  2.017191E-0001
  1.265697E+0000 -1.386479E-0001
 -4.501351E-0001 -1.212702E+0000
  7.809225E-0001 -2.169178E+0000
 -1.891431E+0000  4.810552E-0001
 -1.513117E+0000 -2.043026E+0000
 -1.242430E-0001  3.886659E-0001
  7.676821E-0002  3.559672E+0000
 -2.048423E+0000  5.190146E-0001
  2.309462E+0000 -1.366198E+0000
  2.656514E+0000  1.245159E+0000
 -2.667701E+0000  1.738138E+0000
  8.828933E-0001 -2.196278E+0000
 -1.185271E-0001 -9.592623E-0001
  5.294045E+0000  1.044682E+0000
 -3.172769E+0000  2.773080E-0001
 -1.694700E+0000 -2.532910E+0000
  8.437090E-0001 -2.232096E+0000
  3.331579E+0000  3.403633E+0000
 -7.669565E-0001  2.395085E+0000
 -3.815786E+0000  1.771502E-0001
  1.866114E+0000 -3.758125E+0000
  1.806365E+0000  2.138270E+0000
 -5.332743E-0002  1.240130E+0000
 -3.440431E+0000 -3.009574E-0002
  1.078469E+0000 -2.296277E+0000
  3.193577E+0000 -3.134288E+0000
  7.207547E-0001  2.249418E+0000
 -2.411907E+0000  7.115193E-0001
 -8.540153E-0001 -2.174556E+0000
  2.724389E+0000  6.262837E-0002
  3.662688E+0000  2.989411E+0000
 -6.321179E+0000  6.098572E-0001
 -5.239065E-0001 -5.052999E+0000
  5.473993E+0000  5.387222E-0001
  8.780007E-0002  4.124785E+0000
 -4.258509E+0000 -8.077492E-0001
  3.657970E+0000 -3.371821E+0000
  1.755562E+0000  2.490645E+0000
 -9.613799E-0001  2.429725E+0000
 -1.525173E+0000 -2.323342E+0000
  6.383942E-0001 -1.963220E+0000
  3.546162E+0000  1.069980E+0000
 -2.968645E+0000  3.743886E+0000
 -1.327795E+0000 -3.116686E-0001
 -1.123103E+0000 -1.971912E+0000
  1.451414E+0000  8.471582E-0001
 -3.115157E+0000  1.851258E+0000
  6.584900E-0001 -8.452555E-0001
 -1.246926E+0000 -1.018306E+0000
  1.511702E+0000 -6.454402E-0002
  1.184259E+0000  2.055473E+0000
 -1.621587E+0000 -1.516604E+0000
  3.405658E-0001  5.999392E-0001
  2.345631E-0002 -6.580682E-0001
 -1.544315E+0000  7.875783E-0002
  5.182113E-0001  5.551795E-0002
  6.098943E-0001 -8.703067E-0001
  8.460213E-0002  6.705776E-0001
 -1.053308E+0000 -1.486616E+0000
  1.340867E+0000 -1.689891E+0000
 -1.325454E+0000  3.306376E+0000
  5.305073E-0001  1.063335E+0000
 -7.792923E-0001 -1.334421E+0000
  2.706417E+0000  7.761580E-0001
  2.129048E-0001  4.457055E-0001
 -1.420985E+0000  2.165314E+0000
 -8.574778E-0001 -1.020886E+0000
  1.323585E+0000 -5.012978E-0001
  7.109125E-0001  6.713517E-0001
 -7.026344E-0001  1.718607E-0001
 -1.506056E+0000 -1.035757E+0000
  1.075152E+0000 -3.147851E+0000
 -9.688129E-0001  1.737754E+0000
 -1.909881E+0000  1.150422E+0000
 -2.059109E-0001  7.915727E-0001
  4.230466E+0000 -2.897117E-0001
 -4.115806E+0000  1.247766E+0000
  6.173312E-0001  1.020919E+0000
 -1.003391E-0001 -4.857353E-0001
  2.603057E-0001 -2.475253E+0000
  5.355511E-0001  1.837632E-0001
  1.559612E-0001  2.341671E+0000
 -1.703792E+0000 -3.434103E-0001
  1.877548E+0000 -8.348678E-0001
 -8.749467E-0001 -6.791236E-0001
  7.021102E-0002 -1.592967E+0000
  5.637951E-0001  2.108125E-0001
  1.951389E+0000  1.093495E+0000
 -3.735472E+0000  8.409218E-0001
  2.673975E-0001 -1.094268E+0000
 -1.461879E+0000  3.814969E+0000
 -3.791307E-0001 -1.106295E+0000
  8.685735E-0001 -2.760536E+0000
  1.628359E+0000  1.927912E+0000
 -2.511002E+0000  4.928893E+0000
  1.561382E+0000 -3.579817E+0000
 -2.498442E+0000 -2.042907E-0001
  2.207447E+0000 -7.399310E-0001
 -1.012052E-0001  2.746971E+0000
 -1.484604E+0000 -5.799281E-0001
 -6.575372E-0001 -1.411627E+0000
  2.363304E+0000  7.824611E-0004
 -4.291380E-0001  1.546277E+0000
 -1.966779E+0000  1.641636E+0000
 -1.978960E+0000 -1.913643E+0000
  9.157091E-0001 -2.983005E+0000
  1.241435E+0000  3.204664E+0000
 -1.119446E+0000  2.072231E+0000
 -3.624258E+0000 -4.224278E-0001
  9.659558E-0001 -3.020469E+0000
  2.673219E+0000 -2.158737E-0003
  2.289282E+0000  3.394998E+0000
 -5.226353E+0000  5.360261E-0001
  4.188721E-0002 -3.303182E+0000
  5.414396E+0000  6.271539E-0002
 -1.757146E-0001  3.227082E+0000
 -3.344026E+0000 -1.439492E+0000
  8.061343E-0001 -3.267959E+0000
  2.488834E+0000  1.620696E+0000
  3.605449E-0001  2.279229E+0000
 -2.186933E+0000 -1.139838E+0000
  2.066265E-0001 -4.020961E+0000
  4.768282E+0000  7.631968E-0002
 -1.117579E+0000  4.197683E+0000
 -1.767734E+0000 -7.701756E-0001
 -2.296661E+0000 -3.252160E+0000
  4.101429E+0000 -9.544653E-0001
 -2.633082E+0000  3.365160E+0000
 -4.640669E+0000 -1.577435E+0000
  1.228433E+0000 -4.455087E+0000
  2.956055E+0000  2.623843E+0000
 -1.233119E+0000  1.830842E+0000
 -3.958540E+0000  8.260198E-0001
  2.162424E+0000 -2.408700E+0000
  1.775677E+0000  2.000948E+0000
  1.096412E+0000  2.098594E+0000
 -2.291595E+0000  2.100159E+0000
 -3.804248E+0000 -2.930294E+0000
  2.969697E+0000 -1.872019E+0000
  3.101920E+0000  4.427150E+0000
 -1.554231E+0000  2.783558E+0000
 -3.180458E+0000 -1.708502E+0000
  1.616781E+0000 -3.335977E+0000
  8.823100E-0001  2.621361E+0000
  1.631677E+0000  2.094111E+0000
 -1.948133E+0000  1.424044E+0000
 -1.477925E+0000 -2.644897E-0001
  5.904667E+0000  6.439328E-0002
 -1.808603E+0000  5.678021E+0000
 -2.357967E+0000 -1.494175E+0000
 -1.336433E-0001 -2.867008E+0000
  3.119749E+0000  1.959765E+0000
 -1.124551E-0001  2.285321E+0000
 -3.691086E+0000  1.718531E+0000
  8.041996E-0001 -1.921260E+0000
  1.924683E+0000  1.890064E+0000
 -5.530864E-0001  2.846275E+0000
 -3.275406E+0000  4.511823E-0001
 -1.250839E-0001 -4.544537E+0000
  4.196147E+0000  7.177800E-0001
 -2.698008E+0000  5.715407E+0000
 -1.083740E+0000 -1.106935E+0000
 -7.344222E-0001 -2.387672E+0000
  3.186903E+0000 -1.040756E+0000
  2.952471E-0001  2.726013E+0000
 -3.296925E+0000 -1.272773E+0000
  8.061004E-0001 -3.168297E+0000
  3.328158E+0000 -1.060954E+0000
 -1.434835E+0000  1.350780E+0000
  3.156629E-0001  1.130004E+0000
 -1.764654E-0001 -2.093624E+0000
 -2.640687E-0001 -2.019616E-0001
  2.079012E+0000  1.083676E+0000
 -3.959363E-0001  2.028418E+0000
 -1.108125E+0000  1.653185E+0000
  6.854694E-0001 -1.486973E+0000
 -3.377595E+0000  2.435089E+0000
 -7.268435E-0001 -1.016448E+0000
  1.217086E-0001 -1.710258E+0000
  1.978333E+0000  2.507146E-0001
  2.525388E-0001  2.044478E+0000
 -9.459306E-0001 -8.373595E-0001
 -1.159168E+0000  1.210019E+0000
  2.594416E+0000 -4.310554E-0001
 -1.419054E+0000  2.435209E+0000
  1.636590E+0000 -2.379918E+0000
 -5.313074E-0001  1.467399E+0000
  3.584131E-0001  1.293903E+0000
 -1.990022E+0000 -2.888402E+0000
  4.466050E+0000  7.992061E-0001
 -1.686857E+0000  2.383643E+0000
 -1.974209E+0000  7.855439E-0001
 -1.639786E+0000 -1.578546E+0000
  3.596924E+0000 -4.422556E-0002
 -3.693148E+0000  4.720218E-0001
  5.617307E-0001 -8.408847E-0001
  2.641415E-0001 -7.850355E-0003
 -5.722100E-0002  1.794196E+0000
  9.873127E-0001 -2.468885E-0001
  5.207973E-0002 -2.186892E+0000
  9.742283E-0001  1.819826E+0000
 -1.128775E+0000  7.108448E-0001
 -1.540376E-0001 -1.356614E+0000
  4.167718E-0001 -2.719725E+0000
  2.992529E+0000  2.218365E+0000
 -6.200041E-0001  3.227965E+0000
 -4.517653E+0000 -1.887465E+0000
  2.774069E+0000 -3.799579E+0000
  2.618605E+0000  3.117982E+0000
 -1.754954E+0000  2.170876E+0000
 -2.930037E+0000 -3.078501E+0000
  4.476542E+0000 -3.753958E+0000
 -8.855609E-0001  5.976328E+0000
 -6.475758E-0001  1.623860E+0000
 -2.903722E+0000 -3.607628E+0000
  9.388147E-0001 -6.179326E-0001
  3.658742E+0000  2.733417E+0000
 -1.514460E+0000  2.479356E+0000
 -1.451387E+0000 -2.842871E+0000
  2.109983E-0001 -3.372871E+0000
  4.012943E+0000  4.112390E-0001
  1.141246E-0001  1.925700E+0000
 -6.349435E-0001 -2.235676E+0000
  3.611014E-0001 -2.978900E-0002
  8.610021E-0001  6.267539E-0001
 -4.506203E+0000  4.021057E-0001
  2.250051E+0000 -2.105736E+0000
  3.454982E+0000  2.676378E-0001
 -1.751053E+0000  1.597628E+0000
  2.491768E-0002  9.872628E-0002
 -1.644391E+0000 -7.441884E-0002
  3.953474E-0001 -6.424084E-0001
 -2.471018E+0000 -3.356959E-0001
 -3.230601E-0001 -7.193395E-0002
  1.183593E+0000  7.551675E-0001
  1.270538E+0000  2.086943E+0000
 -2.866174E+0000 -1.957407E-0001
  6.552563E-0001 -9.709770E-0001
 -5.169018E-0001  1.144665E+0000
  9.529009E-0001 -9.086201E-0002
 -9.503706E-0001 -1.551965E+0000
 -2.966143E-0002 -1.099681E+0000
  1.057724E+0000  1.756257E+0000
 -1.669765E+0000  1.861068E+0000
 -2.050247E+0000 -2.551991E+0000
  2.012388E+0000 -1.002327E+0000
  1.726283E+0000  2.864153E+0000
 -3.165631E+0000  1.732981E+0000
 -1.118015E-0001 -5.322150E+0000
  1.007900E+0000 -2.584974E-0001
  4.966585E+0000  2.021885E+0000
 -9.860790E-0002  6.488802E-0002
 -4.942464E+0000  2.765414E-0001
  3.599387E+0000 -3.147047E+0000
  4.705053E-0001 -6.220307E-0001
  7.373037E-0001  2.198852E+0000
 -1.528634E+0000  1.375565E+0000
 -2.562497E+0000 -2.505074E+0000
  2.308252E-0001 -3.361678E+0000
  1.308804E+0000  1.573688E+0000
  1.541886E-0001  1.213898E+0000
 -4.309596E+0000 -6.469352E-0001
  3.895333E+0000 -4.938905E+0000
  1.701248E+0000  1.474227E+0000
  1.091720E+0000  1.478453E+0000
 -4.256756E+0000 -9.794949E-0001
 -6.001264E-0001  1.516810E-0001
  5.529720E+0000  7.507683E-0001
 -1.554563E+0000  3.442526E+0000
 -1.817978E+0000 -9.346536E-0001
  3.117866E+0000 -3.885229E+0000
  1.271834E+0000  3.017139E+0000
  2.251827E-0001  8.921127E-0001
 -1.800986E+0000 -2.846698E+0000
  1.803693E+0000 -3.053275E+0000
  9.737577E-0001  4.289984E+0000
 -2.382855E+0000  1.092041E+0000
 -1.096157E+0000 -5.317153E-0001
  8.986608E-0001 -7.088864E-0001
  1.319054E+0000 -1.853507E-0001
 -2.708844E+0000  1.537909E+0000
  4.490429E+0000 -1.293729E+0000
 -2.152182E+0000 -8.760205E-0002
  6.053434E-0001 -1.056117E-0001
  3.462805E-0001 -1.104317E+0000
 -6.780984E-0002  1.006252E+0000
 -1.458457E+0000  2.030424E-0001
  2.899182E-0001 -2.728634E+0000
  1.552277E+0000  1.190132E-0001
  6.624814E-0001  1.681463E+0000
 -2.486571E+0000 -1.864812E+0000
  8.919147E-0001 -2.100311E+0000
  1.802550E+0000  2.898170E+0000
  2.480445E-0001  2.768085E+0000
 -4.393752E+0000 -1.239428E+0000
  4.071960E+0000 -5.790746E+0000
  1.747144E+0000  3.809484E+0000
  4.986109E-0001  2.601518E-0001
 -2.940739E+0000 -1.873591E+0000
  3.226942E+0000 -3.955202E+0000
  1.954725E+0000  3.253129E+0000
 -1.010813E+0000  3.711364E+0000
 -3.988063E+0000 -7.031549E-0001
  1.640958E-0003 -1.451846E+0000
  2.307963E+0000  1.761777E+0000
 -1.742611E+0000  2.321090E+0000
 -1.565798E-0001  4.964573E-0001
 -3.032454E+0000 -1.617940E+0000
  2.719061E+0000 -4.962417E+0000
  4.478565E-0001  2.342463E+0000
 -1.275312E+0000  1.817711E+0000
 -1.983815E+0000 -5.759178E-0001
  9.344830E-0001 -3.283908E-0001
 -2.521630E-0001  2.925915E+0000
  1.317410E+0000 -8.620025E-0001
 -1.864668E-0001 -6.542005E-0001
  1.883024E+0000  7.420142E-0001
 -6.025684E-0001  2.768039E+0000
 -2.515158E+0000  3.299595E-0001
  1.528115E-0001 -2.121811E+0000
  7.591463E-0001  9.508009E-0001
 -1.908697E-0001  4.204450E+0000
 -1.847088E+0000  6.988195E-0001
  2.269110E+0000  2.189050E-0001
  2.997892E-0001  2.218847E+0000
 -1.008158E+0000 -2.327803E-0001
 -1.209550E+0000 -2.269399E-0001
  7.779602E-0001 -2.047866E+0000
  8.457359E-0001 -4.258077E-0001
  5.966195E-0001 -2.821387E-0001
  9.246555E-0001 -1.386143E+0000
  1.784984E+0000 -1.335217E+0000
  5.652651E-0001  4.051185E+0000
 -2.171717E+0000 -1.368057E+0000
 -1.686437E+0000 -2.572383E+0000
  2.463554E+0000 -1.457477E+0000
  5.887189E-0001  1.647278E+0000
 -1.285420E+0000  1.295745E-0001
  1.094297E-0001 -7.552344E-0001
 -2.784491E+0000  1.892799E+0000
  9.220326E-0001  2.870909E-0001
 -2.434618E-0001 -2.263903E+0000
 -1.346863E+0000 -2.943246E+0000
  4.614161E-0001  4.493741E-0001
  1.263534E+0000  8.727740E-0001
 -2.670293E+0000  1.173886E+0000
 -7.323192E-0001 -1.191827E+0000
  1.829590E+0000 -3.301883E+0000
 -3.164398E-0001  1.437734E+0000
 -3.225209E-0001 -4.344547E-0001
 -1.723402E+0000 -1.216337E+0000
 -9.574435E-0001 -5.853217E-0002
  2.866397E+0000 -1.101190E+0000
 -3.384922E-0001  2.207556E+0000
 -1.541749E+0000  2.335728E+0000
 -9.804213E-0001 -1.227502E+0000
  1.290865E+0000 -3.141706E+0000
  2.033108E+0000  1.936121E+0000
 -1.139337E+0000  2.435953E+0000
 -5.289561E+0000  1.476367E+0000
  2.235897E+0000 -4.377770E+0000
  3.040860E+0000 -7.400674E-0003
 -7.792976E-0001  2.193710E+0000
 -1.326211E+0000 -2.867988E+0000
  4.841861E-0001 -3.839094E+0000
  5.494087E+0000  5.401736E-0001
 -3.615741E+0000  3.600436E+0000
 -2.703520E+0000 -3.674066E+0000
  3.347138E+0000 -2.101984E+0000
  2.225634E+0000  1.121501E+0000
 -1.753420E+0000  2.632938E+0000
  1.015658E+0000 -2.185715E+0000
  3.936623E-0001 -8.511662E-0001
 -2.672895E-0001 -1.264009E-0001
  1.603281E-0001  1.538836E+0000
 -1.658534E-0001  8.882740E-0001
  9.213120E-0001 -2.857502E+0000
 -1.262096E+0000  4.401706E-0001
  7.188338E-0001  1.650824E+0000
  4.761286E-0001 -1.112616E+0000
  6.477196E-0001  2.042088E-0001
 -2.048393E+0000  1.010789E+0000
  1.606526E+0000 -2.111032E+0000
  3.547385E-0001 -1.254118E+0000
  1.238379E+0000  6.179519E-0002
 -5.172535E-0001 -6.594579E-0001
 -1.042069E+0000 -1.304148E+0000
  3.508760E+0000 -3.604706E-0001
 -1.172721E+0000  2.097961E+0000
  1.191960E+0000 -2.189873E+0000
  2.429931E+0000 -1.564217E+0000
 -1.363149E+0000  1.637884E-0001
 -1.634035E+0000 -1.035532E+0000
 -1.283985E-0001 -2.325157E+0000
 -6.703349E-0002  1.032603E+0000
 -4.617341E-0001  8.642065E-0002
 -1.770607E+0000 -1.372203E+0000
  8.063776E-0001 -1.304316E+0000
  1.561012E+0000 -4.111361E-0001
  1.421016E-0001  2.990338E+0000
 -1.865144E+0000 -5.311086E-0001
 -8.426991E-0001 -1.420908E+0000
 -5.891614E-0002 -1.004815E+0000
  3.961275E+0000  6.497247E-0002
 -1.233230E+0000  4.657927E+0000
 -4.313858E+0000  3.843648E-0001
  2.256966E-0001 -3.413031E+0000
  3.892348E+0000 -2.338939E-0001
  6.510866E-0001  6.993500E+0000
 -5.297810E+0000  8.893679E-0001
 -2.543591E+0000 -3.797185E+0000
  4.151567E+0000 -7.510604E-0001
  2.442565E+0000  2.185581E+0000
 -3.390032E+0000  2.777925E+0000
  1.028242E+0000 -8.100613E-0001
  3.242522E+0000 -1.624172E+0000
  8.622966E-0001  3.132534E+0000
 -1.517005E+0000  3.250010E+0000
  1.102739E+0000 -2.267919E+0000
 -1.415561E+0000  5.269596E-0001
  6.739327E-0001  2.432626E+0000
 -5.406255E-0001  6.331160E-0001
 -2.306215E+0000 -3.444144E-0001
  3.232513E+0000 -1.928593E+0000
  2.775385E-0001  1.898416E+0000
 -1.041773E-0001 -1.089527E+0000
  9.301296E-0001 -1.040984E+0000
 -7.395569E-0001  1.883133E+0000
 -9.821172E-0001 -8.962828E-0001
 -1.713358E+0000 -3.628194E-0001
 -1.044870E+0000  9.478840E-0001
 -2.433538E+0000 -1.086195E+0000
  1.201242E+0000 -4.937886E-0001
  2.793651E+0000  1.104923E+0000
 -3.195701E-0001  1.917349E+0000
 -2.256292E+0000  6.866005E-0001
  3.586240E-0001 -2.552013E+0000
  2.142767E+0000 -5.585217E-0001
  6.296524E-0001  3.438820E+0000
 -9.066168E-0001  5.574229E-0001
 -1.016375E+0000 -1.292560E+0000
  1.426401E+0000 -2.558309E+0000
 -1.671061E+0000  1.406296E+0000
 -2.938860E-0001  2.278681E+0000
 -7.017735E-0001 -1.266520E+0000
 -1.087056E+0000 -3.585114E+0000
  4.415577E+0000  5.541374E-0001
  1.013881E+0000  3.359204E+0000
 -3.911303E+0000 -3.359889E-0001
 -1.352218E-0001 -1.181310E+0000
  1.889741E+0000 -2.327300E+0000
  7.785603E-0001  2.299470E+0000
  7.137658E-0001  1.202923E+0000
 -3.931878E+0000 -1.792849E+0000
  4.504050E-0001  7.340684E-0001
  2.459081E+0000 -1.296708E+0000
 -2.243906E+0000  1.893159E+0000
 -3.256078E-0001 -4.046764E-0001
 -1.082188E+0000  2.927055E-0001
  1.527013E+0000 -1.587184E+0000
 -2.321226E+0000  3.461168E-0001
  4.568346E+0000  1.596383E+0000
 -2.619900E+0000 -3.221666E-0001
  3.083641E-0001 -2.996729E+0000
  1.158440E+0000  1.534002E+0000
 -7.413925E-0001  4.695352E-0001
 -3.552295E+0000 -2.136394E+0000
  3.105845E+0000 -8.959061E-0001
 -1.488862E+0000  2.141762E+0000
 -3.020420E-0001  4.092725E-0001
 -1.376498E+0000 -1.226749E+0000
  3.198175E+0000  1.902084E-0001
 -2.750191E+0000  2.382434E+0000
  4.126882E-0001 -1.227114E+0000
 -6.748033E-0001 -2.674921E+0000
  3.781761E+0000 -7.056225E-0001
 -2.041439E+0000  1.105289E+0000
 -1.142084E+0000 -1.150837E+0000
 -2.677515E+0000 -1.357549E+0000
  2.044894E+0000 -6.497536E-0001
 -1.575293E+0000  2.646999E+0000
 -1.734379E+0000 -4.017987E-0001
  9.489090E-0001 -1.507877E+0000
 -4.934750E-0001  2.133625E+0000
  3.593456E-0001  1.750805E+0000
 -2.236186E+0000 -1.933995E+0000
  2.929554E+0000 -1.808162E+0000
  7.888902E-0001  1.431791E+0000
  2.759827E-0001  2.055977E+0000
 -1.471791E+0000 -5.023280E-0001
  1.580907E+0000 -3.042273E+0000
 -6.245599E-0001 -1.154736E+0000
  1.339028E+0000 -3.013754E+0000
  6.189640E-0001  1.300206E+0000
 -3.817446E-0001  2.642810E-0001
 -6.800077E-0001 -5.144430E-0001
  2.064097E+0000 -9.719659E-0001
 -1.863974E-0001  4.650866E-0001
 -1.387618E+0000 -8.156298E-0001
  1.511993E+0000 -2.907783E+0000
  1.657627E+0000  3.392305E+0000
 -3.198054E+0000  2.294640E+0000
 -5.341592E-0001 -1.961368E+0000
  2.036937E+0000 -2.451901E+0000
 -1.117799E+0000  9.689124E-0001
 -8.736308E-0001  1.154843E-0001
  1.031464E+0000 -5.829096E-0001
  2.119476E+0000  8.164834E-0001
  4.815392E-0001  6.438395E-0001
 -2.314280E+0000  8.596899E-0001
 -2.230155E-0001 -2.083647E+0000
 -6.873443E-0001 -1.901904E+0000
  2.066331E+0000  1.513449E+0000
 -3.206718E+0000  1.435286E+0000
  8.788685E-0001 -2.796560E+0000
 -8.003137E-0001 -1.843623E-0001
  6.220397E-0001  2.135030E+0000
 -7.903951E-0001 -2.010542E+0000
  5.402537E-0002 -3.729936E-0001
  2.205565E+0000 -1.933263E+0000
 -9.680724E-0001  3.109704E+0000
 -1.509929E+0000  9.552761E-0001
 -1.968127E+0000 -1.571136E+0000
  1.296378E+0000 -7.603188E-0001
  1.661453E+0000 -9.185792E-0001
 -3.079020E+0000  2.320624E+0000
 -1.977450E+0000 -5.857219E-0001
  1.096799E+0000 -8.161779E-0001
  1.013365E-0001  2.511378E+0000
 -1.184905E+0000 -8.621732E-0001
 -2.358846E+0000 -2.506489E+0000
  4.629629E+0000 -1.066041E+0000
 -1.752890E+0000  2.899300E+0000
 -1.406131E+0000 -1.291425E+0000
 -1.958409E+0000 -2.116636E+0000
  3.611748E+0000 -1.180120E+0000
 -9.506521E-0001 -3.258175E-0001
 -6.350706E-0001  1.430923E+0000
 -1.306113E+0000  5.396329E-0001
 -1.518592E+0000 -3.298258E+0000
 -1.419618E+0000 -1.302355E+0000
  1.163544E+0000  1.107155E+0000
 -3.946328E-0001 -9.619878E-0001
 -2.923760E+0000  2.691127E+0000
  1.924802E+0000 -4.904120E-0001
 -1.672571E+0000  3.851538E-0001
  1.283898E+0000 -3.252672E+0000
 -2.026705E-0001  1.952075E-0001
  2.240542E+0000  1.734705E+0000
 -2.402797E+0000  8.349784E-0001
  1.648561E+0000 -3.725736E+0000
  1.883260E+0000  3.794403E-0001
  7.508177E-0001  2.664976E+0000
 -1.250702E+0000 -1.343548E+0000
  2.025217E+0000 -2.570445E+0000
  2.594090E+0000 -2.372842E-0001
 -2.689900E+0000  4.729326E+0000
 -2.227142E+0000 -1.164792E+0000
  2.527593E+0000 -2.496066E+0000
  2.614178E+0000  1.009588E+0000
 -1.176819E+0000  5.003589E-0001
 -2.210534E+0000  5.455875E-0001
  2.803266E+0000 -1.587689E+0000
  3.407369E-0001 -1.161241E+0000
  5.900608E-0002  2.183197E+0000
 -7.702427E-0001 -7.555881E-0002
 -1.506360E+0000 -3.390517E+0000
  9.739168E-0001  1.288569E+0000
  1.062164E+0000  4.760988E+0000
 -3.202089E+0000 -1.906641E-0001
 -1.437951E-0001 -2.429464E+0000
  3.230514E+0000 -2.136407E+0000
  1.092331E+0000  1.606236E+0000
 -1.233686E+0000  2.483523E-0001
 -1.674702E+0000 -1.947488E+0000
  3.502855E+0000  1.006504E+0000
  8.363480E-0002  2.984389E+0000
 -1.607099E+0000  7.538126E-0001
 -2.308672E+0000 -1.043837E+0000
  4.036807E+0000 -1.005190E+0000
 -1.216211E+0000  2.706968E+0000
 -1.440020E+0000 -4.227986E-0001
 -2.270256E+0000 -2.212401E+0000
  4.957416E+0000 -2.997346E+0000
 -6.829932E-0001  4.906833E+0000
 -1.687910E+0000 -6.064753E-0001
  7.588891E-0002 -4.643070E+0000
  2.601735E+0000 -7.278409E-0001
  5.999967E-0001  1.609846E+0000
 -2.827925E+0000 -1.484358E+0000
  1.031305E+0000 -2.335943E+0000
  2.108741E+0000  2.409475E+0000
 -4.287478E+0000  2.311957E+0000
  3.416094E-0001 -3.173614E+0000
  2.817920E+0000 -1.380749E+0000
  4.824698E-0001  2.996156E+0000
 -3.141427E+0000 -5.614558E-0001
  2.153698E+0000 -2.879660E+0000
  2.668774E+0000  1.922886E+0000
 -2.782320E+0000  3.943564E+0000
 -5.365862E-0001 -1.568757E+0000
 -4.350032E-0001 -4.017554E+0000
  2.874930E+0000  3.943183E-0001
 -1.238446E+0000  2.721085E+0000
 -3.247402E+0000  2.360521E+0000
 -7.890408E-0001 -1.729624E+0000
  2.213605E+0000 -4.036866E+0000
  1.704712E+0000  2.188948E+0000
 -1.105963E+0000  3.036637E+0000
 -2.712055E+0000 -3.592893E+0000
  2.554922E+0000  1.977949E+0000
  1.078561E+0000  2.019308E+0000
 -2.605190E+0000  1.995857E-0001
  4.696939E-0001 -3.395262E+0000
  2.372419E+0000 -5.005903E-0001
  1.624881E+0000  2.659466E+0000
 -1.305128E+0000  1.518447E-0001
 -1.930282E+0000 -5.417869E-0001
  4.535083E+0000 -2.139499E+0000
 -1.137088E+0000  1.512241E+0000
  4.819659E-0001 -1.817710E-0001
 -6.712717E-0001 -1.447495E-0002
  3.087896E-0001  1.867239E+0000
  1.164006E+0000  1.541080E+0000
 -1.514460E+0000  6.903605E-0001
 -1.259507E+0000 -7.035411E-0001
  2.137875E+0000 -1.385453E+0000
 -1.805668E-0001  2.150997E+0000
 -1.414759E-0001 -2.787510E-0001
  3.853309E-0001  4.750589E-0001
  9.926790E-0001 -4.410022E-0001
  4.356965E-0001  1.358998E-0001
 -2.144478E+0000 -3.808340E+0000
  3.168559E-0001 -1.863901E+0000
  4.021308E+0000  1.331936E+0000
 -2.570060E+0000  3.026841E+0000
 -4.552066E-0001 -2.981839E+0000
  1.067254E+0000 -2.602004E+0000
  1.148201E+0000  2.178494E+0000
 -4.387816E+0000  5.225970E-0001
 -2.653317E-0001 -1.567220E+0000
  1.091131E+0000 -2.544018E+0000
  2.773460E+0000  6.756112E-0001
 -2.338093E+0000  2.079460E+0000
 -2.809613E-0002 -1.024237E+0000
 -7.446387E-0001 -1.747435E+0000
  2.025856E+0000 -1.174258E-0001
 -1.068850E+0000  2.194988E+0000
 -2.321213E+0000  8.947609E-0001
 -1.858123E+0000 -1.357846E+0000
  1.860130E+0000 -2.793549E-0001
 -4.075463E-0001  6.966051E-0001
 -1.599009E+0000 -1.074260E+0000
  2.261925E+0000 -1.458368E+0000
 -3.183918E-0001  4.024372E-0001
  9.264588E-0001  1.168347E+0000
 -2.014027E+0000 -4.764073E-0001
  6.395765E-0001 -2.133668E+0000
  2.265590E+0000 -2.108576E+0000
 -1.562999E-0001  2.280527E+0000
 -3.204250E+0000 -2.269967E-0001
  5.987175E-0001 -2.659430E+0000
  1.259537E-0001  8.946520E-0001
  7.193251E-0001 -1.918949E+0000
 -2.138546E+0000 -5.892026E-0001
  4.599792E+0000  9.295240E-0001
 -4.516440E+0000  2.990476E+0000
 -2.080808E+0000 -2.864405E+0000
  4.033243E+0000 -3.742119E+0000
  9.554785E-0001  3.817805E+0000
 -3.890608E-0001  8.305402E-0001
 -1.375772E+0000 -2.939308E+0000
  2.088921E+0000 -3.044205E-0001
  1.559060E+0000  3.077906E+0000
 -4.434517E+0000  1.076702E+0000
 -7.592237E-0001 -1.727175E+0000
  2.598702E+0000 -2.974190E+0000
  1.049228E+0000  6.882833E-0001
 -1.641123E+0000  2.643260E+0000
 -2.363734E-0001 -9.912265E-0002
 -1.964336E+0000 -3.514378E-0001
  2.859202E+0000 -1.100200E+0000
 -8.379852E-0001  1.158806E+0000
  5.277662E-0001 -1.071137E+0000
 -5.765789E-0001 -1.309505E-0001
  4.944263E-0002 -3.368468E-0002
 -4.536819E-0001  1.544237E+0000
 -1.044040E+0000 -4.604143E-0001
 -8.774265E-0001 -5.484394E-0001
  2.444119E+0000  1.051363E-0002
 -1.342662E+0000  1.445339E+0000
  2.000110E+0000  3.005725E+0000
 -4.365924E+0000  1.642517E+0000
 -2.354998E+0000 -4.064073E+0000
  2.530492E+0000 -2.183549E-0001
  2.010145E+0000  3.395506E+0000
 -1.691452E+0000 -1.815569E-0001
 -2.929139E-0001 -3.554782E+0000
  3.406536E+0000 -2.076724E+0000
  6.702819E-0001  2.427518E+0000
  3.697241E-0001  1.828153E+0000
 -1.625839E+0000 -4.152469E+0000
  3.252659E+0000 -1.265855E-0001
  1.715761E+0000  1.759659E+0000
 -3.078359E+0000  1.010504E+0000
  7.694157E-0001 -1.611447E+0000
 -7.757714E-0001  3.075164E-0001
 -1.416374E+0000  1.685050E+0000
  3.693087E-0001  5.525294E-0001
 -1.799732E+0000 -3.698463E-0001
  5.882164E-0001  1.020210E+0000
  2.176413E+0000  1.723166E+0000
 -4.653862E+0000 -2.649860E+0000
  4.751404E-0002 -1.510794E+0000
  3.497885E+0000 -4.163241E-0001
 -3.969907E+0000  2.859993E+0000
 -1.440129E+0000 -2.939997E+0000
  1.355650E+0000 -2.749090E+0000
  3.400867E+0000  9.743431E-0001
  3.053187E-0001  4.083471E+0000
 -2.679796E+0000 -7.459442E-0001
  9.432259E-0001 -2.842618E-0001
  7.406810E-0001  1.379798E+0000
 -2.312252E+0000  6.454150E-0001
  2.355632E-0001 -3.490403E+0000
  3.423902E+0000 -2.629055E-0002
 -2.586264E+0000  4.945283E+0000
  6.235839E-0001  8.636202E-0002
 -2.066596E-0001 -2.343606E+0000
 -1.541379E-0001  1.938229E+0000
 -3.203223E-0001 -1.697088E+0000
 -3.121581E-0002 -3.780256E-0001
  5.346562E-0001 -2.039669E+0000
  9.222977E-0001 -1.994836E+0000
  9.992193E-0001  2.665343E+0000
  1.150407E+0000  2.919994E+0000
 -1.988942E+0000  4.393458E-0001
  2.028793E-0001 -1.589912E+0000
  2.037533E+0000 -1.396184E+0000
 -5.765297E-0001  2.464599E+0000
 -2.284514E-0001 -6.929068E-0001
 -6.363438E-0002 -8.317095E-0001
  4.122844E-0001  2.010433E+0000
 -1.039014E-0001 -1.424730E-0001
 -2.060981E+0000 -2.543906E+0000
  5.825832E+0000 -1.698345E+0000
 -1.975663E+0000  2.842365E+0000
 -3.908782E-0001  1.501289E+0000
 -1.924582E+0000 -1.868262E+0000
 -9.534192E-0001 -5.734438E-0001
  3.084180E+0000 -1.020509E+0000
  4.939410E-0001  1.958285E+0000
 -3.032258E-0001  8.764976E-0001
 -1.799834E+0000  8.239560E-0001
  2.278317E+0000 -1.615705E+0000
 -1.164277E+0000  1.846385E+0000
 -1.664590E-0001  7.633221E-0001
  1.637623E+0000 -1.191126E+0000
  3.650279E-0001  3.360946E-0001
  9.477132E-0001  2.223993E-0001
 -2.149768E+0000  8.638412E-0001
  1.193116E+0000  7.962260E-0003
  3.381906E+0000  3.840921E-0001
 -3.427766E-0001  1.464341E+0000
 -1.705761E-0001  1.066093E-0001
 -2.306010E+0000 -1.855957E+0000
  2.199608E+0000 -2.546445E-0001
  1.893765E-0001  1.415840E+0000
 -4.579161E-0001  1.399414E-0001
 -6.513400E-0001 -1.732526E+0000
  6.989388E-0001 -7.863229E-0001
  2.922856E+0000  5.829895E-0001
 -1.013732E+0000  1.166664E+0000
  1.761499E+0000  1.017355E+0000
 -1.883757E+0000 -7.805654E-0001
 -3.315200E+0000 -2.075638E+0000
  4.170328E+0000 -6.495015E-0001
 -2.686249E+0000  2.754369E+0000
  3.492177E-0001  4.858499E-0001
 -4.653956E-0001 -1.952213E+0000
 -8.868334E-0001  2.894990E+0000
  1.116444E+0000  2.081054E+0000
 -3.762275E+0000  1.269891E+0000
  3.119047E+0000 -4.700553E+0000
 -1.689718E-0001  3.415499E+0000
 -1.662295E+0000  4.139053E-0001
 -4.932660E-0001 -2.215423E+0000
  1.182633E+0000 -6.461283E-0001
  1.645407E+0000  1.388553E+0000
 -3.229500E+0000 -9.529061E-0001
  9.910120E-0001 -2.165736E+0000
  1.404242E+0000  1.604351E+0000
 -1.766882E+0000  2.237860E+0000
 -1.877840E+0000 -6.483861E-0001
  1.814284E+0000 -1.954491E+0000
  2.065715E+0000  2.845241E-0001
 -1.631183E+0000  2.024513E+0000
 -1.307433E+0000 -3.677794E+0000
  2.318724E+0000 -9.825053E-0001
  2.299079E+0000  3.734896E+0000
 -3.670963E+0000  1.572970E+0000
 -2.205589E+0000 -2.169988E+0000
  3.376415E+0000 -5.963903E-0001
 -5.124254E-0001  3.657429E+0000
  2.874767E-0001  1.123903E+0000
 -2.813304E+0000  1.286554E+0000
  8.819442E-0002 -2.776889E+0000
  2.355461E+0000  9.001662E-0001
  8.508948E-0001  5.032302E+0000
 -2.062985E+0000  4.451654E-0002
 -2.315363E+0000 -5.357889E+0000
  3.580261E+0000  1.316494E-0001
  2.290032E+0000  6.569408E+0000
 -5.413868E+0000  9.878481E-0001
 -2.215171E+0000 -1.849898E+0000
  3.674629E+0000 -4.067873E+0000
  1.590478E+0000  7.420443E+0000
 -6.145990E+0000  2.497001E+0000
 -2.151803E+0000 -6.716055E+0000
  7.918609E-0001 -2.014464E+0000
  4.410915E+0000  4.783594E+0000
 -3.156099E+0000  1.366502E+0000
 -2.641503E+0000 -3.914740E+0000
  5.726550E+0000 -3.475807E+0000
  1.070699E+0000  4.485263E+0000
 -5.278613E+0000  6.517888E-0001
 -1.894167E+0000 -1.549050E+0000
  3.875325E+0000 -6.273728E-0001
 -1.136804E+0000  2.018264E+0000
 -3.721541E+0000  1.049009E+0000
  1.336728E+0000 -4.074527E+0000
  6.677199E-0002 -4.099226E-0002
  2.102112E-0001 -7.486054E-0002
 -2.791878E+0000  1.052161E+0000
  1.157076E+0000 -2.641196E+0000
  7.687507E-0001  1.137165E+0000
  6.795700E-0001 -6.171850E-0001
 -3.274742E-0002  9.910314E-0001
 -1.513474E+0000 -1.692507E+0000
 -5.022106E-0001 -2.511359E+0000
  1.412038E+0000  4.367063E-0003
 -2.271663E-0001  2.650792E+0000
 -7.631488E-0002  3.520813E-0001
  4.040434E-0001  1.090187E+0000
  3.629868E-0001 -8.125201E-0001
 -1.476809E+0000 -1.652681E+0000
  1.611527E+0000 -1.310346E-0001
  1.302385E-0001  8.989795E-0001
 -1.200937E-0001  2.098171E-0001
 -1.266870E+0000 -8.612835E-0001
  1.514267E-0001  1.452650E+0000
  6.839477E-0001  1.787509E+0000
 -2.177910E+0000 -1.045385E+0000
  3.462569E+0000 -8.897575E-0001
 -4.356910E-0001  8.561485E-0001
 -1.658832E+0000  6.661389E-0001
  2.948602E-0001  2.583280E-0001
 -1.545234E+0000  8.519050E-0001
  2.282913E+0000 -2.040240E-0001
 -3.026945E-0001  1.847171E+0000
 -1.320670E+0000 -5.078234E-0001
 -9.052605E-0001 -1.356913E+0000
  9.388227E-0001  5.198649E-0001
 -3.587410E-0001 -6.867638E-0002
  9.234524E-0001  5.665975E-0002
  5.667607E-0001  4.843097E-0001
 -6.957546E-0001 -1.038142E+0000
  8.942818E-0001 -1.289404E+0000
 -2.203099E-0001 -5.842958E-0001
 -1.744672E+0000  1.586229E+0000
  5.179668E-0001  8.061572E-0001
 -1.836469E+0000 -1.232159E+0000
 -5.281182E-0002  2.622972E-0001
  3.742954E-0001  1.156843E-0003
  8.491059E-0001  9.727212E-0001
 -1.701428E+0000 -3.961108E-0002
 -1.103082E-0001 -1.319280E+0000
  1.329575E+0000 -1.498423E+0000
  4.948603E-0001  2.610764E+0000
 -2.299639E+0000 -3.480719E-0001
 -1.693456E+0000 -1.443381E+0000
 -2.106950E-0001 -2.511314E-0001
  1.867670E-0001  1.028776E+0000
 -4.513151E-0001  9.454315E-0001
  9.169147E-0001 -7.016660E-0001
 -1.310000E-0001  1.634080E+0000
 -1.438258E+0000 -2.678867E+0000
 -1.105955E+0000 -1.158122E-0003
  1.148765E+0000 -3.439060E-0001
  8.614758E-0001 -2.147125E-0001
 -5.988198E-0001  2.803143E-0001
 -1.368105E+0000 -2.526587E+0000
  2.718422E+0000  1.144849E+0000
 -1.929697E+0000  1.310220E+0000
 -4.282879E-0001 -1.452738E+0000
 -1.325117E+0000 -1.174725E+0000
  5.366368E+0000 -3.212690E-0001
 -3.545295E+0000  4.138482E+0000
  6.888927E-0002 -2.769131E-0001
 -1.818135E+0000 -2.215661E+0000
  5.035402E+0000 -2.075435E+0000
  2.029111E-0001  3.649137E+0000
 -2.675893E+0000  2.179957E+0000
 -1.480711E+0000 -2.184719E+0000
  1.292785E+0000 -1.593055E-0001
 -1.248001E+0000  1.078144E+0000
 -4.636659E+0000  1.777043E+0000
  1.716208E+0000 -2.033234E+0000
 -1.769119E+0000 -3.398337E-0001
  2.104763E+0000  3.882277E-0001
  6.805330E-0002  2.601657E+0000
 -2.424844E+0000  9.798003E-0001
 -1.521036E+0000 -1.480696E+0000
  1.012072E+0000 -9.381742E-0001
  7.421616E-0001  4.109324E+0000
 -5.503613E+0000  2.652359E-0001
  1.037017E+0000 -5.283383E+0000
  1.512365E+0000  6.766679E-0001
  1.275077E+0000  4.967472E+0000
 -6.249712E+0000  5.501337E-0001
 -3.516429E-0001 -4.129349E+0000
  5.509109E+0000  1.156569E+0000
 -2.111102E+0000  5.518651E+0000
 -2.731181E+0000 -9.200601E-0001
 -1.188975E+0000 -2.334699E+0000
  2.528979E+0000 -2.040503E+0000
  7.798767E-0001  5.753140E+0000
 -2.150884E+0000  4.909350E-0001
 -9.183242E-0001 -1.868853E+0000
  2.349792E+0000 -9.175102E-0001
  1.294514E+0000  3.644801E+0000
 -3.741702E+0000 -5.511507E-0002
 -5.869179E-0001 -4.201684E+0000
  2.736502E+0000  2.159653E-0001
  3.098581E-0001  3.958992E+0000
 -3.487751E+0000 -2.602853E-0001
  1.207769E+0000 -3.968084E+0000
  3.415008E-0001  1.535928E+0000
  1.163685E+0000  1.249907E+0000
 -5.303189E+0000  2.218809E+0000
  6.321123E-0002 -4.186980E+0000
  1.674579E+0000  2.123488E-0001
  6.186416E-0001  2.856388E+0000
 -3.327292E+0000 -1.355112E+0000
  6.662402E-0001 -4.672885E+0000
  4.465065E+0000 -1.531151E+0000
  3.706503E-0001  2.631354E+0000
 -2.971439E+0000  2.607355E+0000
  6.330864E-0001 -4.511508E+0000
  3.907142E+0000 -1.399047E+0000
  1.554365E+0000  5.577019E+0000
 -2.689644E+0000  1.004480E+0000
 -1.235664E+0000 -1.477405E+0000
  4.834011E+0000 -2.331355E+0000
 -3.980657E-0001  1.791155E+0000
 -1.349494E+0000 -5.669411E-0001
  3.415618E-0001 -1.526656E+0000
 -1.810231E+0000 -6.386662E-0001
  4.807218E+0000 -3.039577E-0001
 -2.407311E+0000  2.417367E+0000
 -1.422614E+0000 -1.290626E-0001
  3.950558E-0002 -3.598907E+0000
  1.782316E+0000 -1.386115E+0000
  2.220447E+0000  3.089486E+0000
 -3.313806E+0000  8.571561E-0001
 -1.240840E+0000 -1.391789E-0001
  2.718510E+0000 -2.379269E+0000
  1.372877E+0000  2.796755E-0001
 -9.339191E-0001  3.291811E+0000
 -1.186325E+0000 -1.945207E+0000
  1.201215E+0000 -2.441215E+0000
  2.654781E+0000  1.314082E+0000
 -2.807888E+0000  3.803744E+0000
 -5.915307E-0001 -3.766029E+0000
 -2.444826E-0001 -8.365677E-0001
  3.753821E+0000  1.618191E+0000
 -2.478847E+0000  1.241307E+0000
 -3.565984E+0000 -1.173130E+0000
  1.304293E+0000 -2.012376E+0000
  9.353925E-0001  2.056540E+0000
 -1.773433E+0000  7.418268E-0001
 -1.504270E+0000 -2.733976E+0000
 -3.007857E-0001 -8.797857E-0001
  5.033065E+0000  1.243055E+0000
 -2.778015E+0000  2.380771E+0000
 -2.797945E+0000 -3.074796E+0000
  2.102080E+0000 -2.755989E+0000
  1.977505E+0000  2.397544E+0000
 -1.712807E+0000  1.151156E+0000
  4.824170E-0001 -1.202125E+0000
  1.530904E+0000  2.503663E+0000
  6.226944E-0001  1.952367E+0000
 -2.388537E+0000  1.829262E-0001
 -1.502939E+0000 -3.215483E+0000
  4.638984E+0000  9.480149E-0001
 -1.332097E+0000  3.376961E+0000
 -2.904088E+0000  5.848044E-0001
  3.385241E-0001 -5.955777E-0001
  1.324457E+0000 -6.983143E-0001
 -1.683754E+0000  8.295635E-0001
```
