## Supplementary material for "Pervasive false brain connectivity from electrophysiological signals": MahmoudiKarimiCase1-timeseries.txt (part 63 of 133)

```
 -5.637950E-0001  2.389920E+0000
 -1.421450E+0000 -2.276388E+0000
 -5.452493E-0002 -1.188255E+0000
  2.574971E+0000 -1.220313E+0000
  1.296907E+0000  1.552471E+0000
 -3.316801E+0000  2.210011E+0000
  1.633485E+0000 -1.993202E+0000
 -4.806693E-0001 -1.901210E+0000
 -1.505315E+0000  2.331436E+0000
  5.417200E-0001  8.312333E-0001
 -1.894545E+0000 -1.385617E+0000
  8.267174E-0001 -3.322146E+0000
  1.263481E+0000  1.063573E+0000
  3.294991E-0001  3.209605E+0000
 -3.553680E+0000 -7.516084E-0001
 -6.412661E-0003 -1.615128E+0000
  4.296943E+0000 -1.416309E+0000
 -1.715499E+0000  1.797325E+0000
  8.672478E-0001 -4.965402E-0001
 -6.598662E-0001 -2.206236E+0000
 -1.738609E+0000 -2.343632E+0000
  3.648671E+0000  9.335280E-0001
  8.353146E-0001  2.553593E+0000
 -5.628078E+0000 -4.011092E-0001
 -5.101467E-0001 -5.600307E+0000
  3.716665E+0000  1.251727E+0000
  4.227043E-0001  5.800143E+0000
 -2.297790E+0000 -1.615180E-0001
 -1.962490E+0000 -3.031693E+0000
  3.933507E+0000 -2.962975E-0001
  2.685176E+0000  1.929619E-0001
 -4.897090E+0000  2.348192E+0000
  1.435012E+0000 -6.212840E+0000
 -2.880483E-0001  7.891252E-0001
  2.796971E+0000  3.307063E+0000
 -4.759662E+0000  1.529262E+0000
 -1.801491E+0000 -4.521058E+0000
  4.207032E+0000 -8.872322E-0001
  1.117366E+0000  2.735978E+0000
 -2.397040E+0000  1.229569E+0000
  1.711224E+0000 -4.124031E+0000
 -5.118349E-0001  2.233381E-0001
  2.536696E+0000  1.273135E+0000
 -1.333941E+0000  1.013462E+0000
  4.742738E-0001 -1.462567E+0000
  1.755239E+0000  4.093294E-0001
 -3.088442E-0001  6.603206E-0002
 -4.099739E-0002  3.235863E-0001
 -1.701111E+0000 -2.599043E+0000
 -8.373979E-0002 -1.374154E+0000
  1.807393E+0000  8.796249E-0001
 -2.070192E+0000  6.460643E-0001
 -8.911816E-0001 -2.809318E-0001
  2.033573E+0000 -1.911919E+0000
  1.193550E+0000  1.240673E+0000
 -6.069602E-0001  2.033071E+0000
  8.869463E-0001 -3.587699E+0000
  8.566614E-0001 -1.736193E+0000
  1.824174E+0000  4.066754E-0001
 -2.385871E+0000  1.686517E+0000
 -3.627129E-0001  8.717678E-0001
 -2.062405E+0000  6.301932E-0001
  1.582753E+0000  6.928240E-0001
 -6.574534E-0001  1.183265E+0000
 -1.964696E+0000  1.159190E+0000
  1.631276E+0000  3.418364E-0001
 -6.028608E-0001  3.573200E+0000
 -3.412214E+0000 -7.312991E-0002
  1.490320E+0000 -1.742212E+0000
  3.857342E-0001 -9.524599E-0001
  1.266087E+0000  2.397762E+0000
  6.956920E-0001  1.442653E+0000
 -3.555046E+0000 -5.015884E+0000
  2.617846E+0000 -1.038364E+0000
  1.903557E+0000  6.545533E+0000
 -5.330658E+0000  1.458889E+0000
  6.409736E-0002 -4.117935E+0000
  3.547567E+0000  1.938117E-0001
  4.270582E-0001  3.849021E+0000
 -4.582228E+0000  2.185975E-0001
  4.609710E-0001 -4.007192E+0000
  5.122292E+0000 -8.005840E-0001
 -7.591257E-0001  6.779719E-0001
 -2.773122E+0000  2.148595E+0000
  9.171124E-0002 -1.758862E+0000
  2.500449E+0000  7.030712E-0001
 -5.409363E-0001  1.645905E+0000
 -2.796372E+0000 -1.582747E+0000
  9.996767E-0001 -6.217778E-0001
  2.590823E+0000  6.906935E-0001
  1.232293E+0000  1.657445E+0000
 -3.285911E+0000  9.152168E-0001
  2.347253E+0000 -1.943333E+0000
  8.549424E-0001  1.329551E+0000
 -1.334413E+0000  8.965270E-0001
 -1.177313E+0000 -9.468355E-0002
  8.340139E-0001 -4.546376E-0001
  2.128902E+0000  1.940672E+0000
 -1.155460E+0000  6.764388E-0001
 -3.475707E-0001 -1.879446E+0000
  1.213401E+0000 -1.239294E+0000
  2.295430E+0000  1.326547E+0000
 -1.452689E+0000  1.635656E+0000
 -3.038034E+0000  1.057390E+0000
  9.967486E-0001 -3.450398E+0000
  9.084901E-0001  5.294349E-0001
  1.986621E+0000  6.536952E-0001
 -1.410337E+0000  2.350483E-0001
  3.029723E+0000  9.312608E-0001
 -1.821200E+0000  4.087143E+0000
 -2.507990E+0000 -1.680175E+0000
 -1.123474E-0002 -5.066378E+0000
  5.691655E+0000  1.939661E+0000
 -1.675793E+0000  1.466392E+0000
 -3.272369E+0000  3.064628E-0002
  1.725780E+0000 -3.230347E+0000
  2.058605E+0000  2.498572E+0000
 -1.216733E+0000  2.007303E+0000
 -2.373333E+0000 -4.415403E+0000
  9.478032E-0001 -2.645327E+0000
  5.144565E+0000  1.420976E+0000
 -1.215679E+0000  5.442972E+0000
 -1.681913E+0000 -2.335342E+0000
  1.084801E+0000 -4.612375E+0000
  3.421593E+0000  9.970564E-0001
  7.835392E-0001  3.477874E+0000
 -3.599143E+0000 -2.736647E+0000
 -1.258727E+0000 -1.600672E+0000
  4.930920E+0000 -1.149591E-0001
 -2.106769E+0000  4.513697E+0000
 -2.650286E+0000 -8.981792E-0001
  4.143150E-0001 -1.713475E+0000
  2.786206E+0000  5.175283E-0002
 -3.303640E+0000  2.021203E+0000
 -3.756525E-0001  3.551657E-0001
 -1.121232E+0000  1.957723E-0001
  1.621093E+0000 -2.780895E-0001
  4.101884E-0001  2.223737E-0001
 -2.396607E-0002  9.437440E-0001
 -1.848230E+0000  2.253761E+0000
  5.153789E-0001  5.600710E-0001
  7.394442E-0002 -1.749777E+0000
  2.660179E+0000  8.677369E-0001
  8.164395E-0002  8.906619E-0001
 -8.333885E-0001  1.848267E+0000
 -1.109055E+0000 -8.654178E-0001
 -7.848820E-0003 -7.792365E-0001
  1.967525E+0000  3.829893E-0002
 -1.830462E+0000 -8.016867E-0001
 -1.671878E+0000 -1.764961E-0001
  2.603988E+0000  9.252445E-0001
 -1.864751E+0000  1.986268E+0000
 -1.117362E+0000  1.404328E+0000
 -2.010044E+0000 -1.059109E+0000
  2.900043E+0000  7.928011E-0001
 -3.999070E+0000  1.597019E+0000
  2.339998E+0000 -1.770544E+0000
 -1.651399E-0002 -4.905381E-0001
 -2.860755E-0001  2.739057E+0000
  2.991239E-0001  1.632687E-0001
 -2.148021E+0000  1.670112E+0000
  8.996730E-0001 -2.335954E+0000
  8.643584E-0001  1.611068E-0001
  3.483426E+0000  2.633067E+0000
 -3.608644E+0000  2.178134E+0000
 -2.235367E+0000 -3.678071E+0000
  4.104333E+0000 -3.806870E+0000
  2.345014E+0000  4.229182E+0000
 -2.610456E+0000  3.694258E+0000
 -3.283009E+0000 -3.434941E+0000
  2.358358E+0000 -1.511326E+0000
  2.063195E+0000  3.759480E+0000
 -1.788845E+0000  9.764230E-0001
 -4.219402E-0001 -2.158726E+0000
  2.865960E+0000 -2.115108E+0000
  2.531094E-0001  2.269242E+0000
 -2.691615E-0001  1.474152E+0000
 -1.678223E-0001 -2.887437E+0000
  2.626461E+0000 -1.446880E+0000
  3.041841E+0000  3.351260E+0000
 -2.200293E+0000 -4.017382E-0002
 -4.283937E+0000 -1.822748E+0000
  3.809824E+0000 -2.846164E+0000
 -1.552938E+0000  3.920168E+0000
 -1.458863E+0000 -1.662573E+0000
  1.362488E-0001 -1.907615E+0000
  1.106666E+0000 -1.228061E+0000
  1.404693E+0000  5.800719E-0001
 -3.576335E-0001 -8.316494E-0001
 -1.071254E+0000 -2.294290E+0000
  1.989906E+0000 -4.828417E-0001
 -2.822944E+0000  3.492996E+0000
 -4.701892E-0001 -2.403203E+0000
 -6.520224E-0001 -3.271023E-0001
 -5.346348E-0001  3.567475E+0000
  1.089682E+0000  5.690059E-0002
 -2.987822E+0000  3.351775E-0001
  2.481187E+0000 -1.726269E+0000
 -1.304459E-0001  2.761876E+0000
 -8.702714E-0001 -7.509174E-0001
 -3.133019E-0001 -4.144019E-0001
  2.900700E+0000 -2.663555E+0000
 -1.740128E+0000  2.951643E+0000
 -8.486805E-0001 -7.526596E-0001
 -1.131308E+0000 -2.458098E+0000
  1.361672E+0000  1.421750E+0000
  8.334362E-0002  3.383134E+0000
 -3.003947E+0000 -2.048440E+0000
  1.853774E+0000 -3.916323E+0000
 -1.175216E+0000  1.723870E+0000
  7.491561E-0001  4.103431E-0001
 -2.503671E+0000  7.478194E-0001
  1.543703E+0000 -1.830355E+0000
  4.110261E-0001  5.732062E-0001
  1.723462E+0000 -1.269506E+0000
 -1.773277E+0000  1.359193E+0000
  1.521471E+0000 -1.620331E+0000
 -1.717942E+0000  1.996854E+0000
  1.936471E+0000 -3.686302E-0001
 -2.931726E+0000  1.407390E+0000
  2.030667E+0000 -5.136469E+0000
  1.755723E+0000 -1.089760E+0000
 -4.936604E-0001  4.933054E+0000
 -3.211535E+0000 -6.894242E-0001
 -1.059905E+0000 -3.159920E+0000
  4.405976E+0000  2.684333E-0001
  9.149706E-0002  3.741206E+0000
 -4.142085E+0000  1.655277E+0000
  8.088659E-0002 -4.200224E+0000
  2.209374E+0000  1.189578E+0000
  3.049768E-0001  1.608056E+0000
 -3.416619E+0000 -6.932757E-0001
  3.443523E+0000 -3.949611E+0000
 -5.272461E-0002  3.997414E-0001
  2.893007E-0001  2.170151E+0000
 -3.047082E+0000  1.854996E+0000
 -1.973671E+0000 -2.740836E+0000
  1.353700E+0000 -1.127444E+0000
  2.381442E+0000  2.469893E+0000
 -7.159278E-0001  7.992584E-0001
 -8.244259E-0001 -4.149812E+0000
  2.282189E+0000 -1.811568E+0000
  2.391675E+0000  5.285934E+0000
 -5.126963E+0000  1.759240E+0000
 -7.757054E-0001 -5.415907E+0000
  3.673701E+0000 -1.517391E+0000
  1.998562E+0000  3.863678E+0000
 -1.703771E+0000  3.868254E+0000
 -4.057290E+0000 -2.186794E+0000
  3.277914E-0001 -1.716344E+0000
  5.173635E+0000  1.231087E+0000
 -2.656251E+0000  2.690964E+0000
 -2.515029E+0000 -2.553553E+0000
  3.614257E+0000 -3.651186E+0000
  1.871029E+0000  4.293445E+0000
 -1.561946E+0000  2.660406E+0000
 -2.193465E+0000 -3.758583E+0000
  3.267825E+0000 -1.470118E+0000
  2.375524E+0000  1.198299E+0000
 -3.211383E-0001  5.367647E-0001
 -3.945659E+0000  5.143264E-0001
  4.123298E+0000 -1.913912E+0000
 -1.057012E+0000  3.301693E+0000
  4.668951E-0001 -4.188910E-0001
 -1.435460E+0000 -2.140165E+0000
 -8.756402E-0001 -2.855360E+0000
  4.269147E+0000 -1.088476E+0000
 -5.141069E-0001  4.320548E+0000
  5.071009E-0001 -9.937932E-0003
 -3.254436E+0000 -3.379759E-0001
  5.292781E+0000 -2.709147E+0000
 -1.111828E+0000 -5.478420E-0001
  3.428311E-0001  7.827469E-0001
  1.905685E-0001 -8.348285E-0001
 -3.278771E+0000  2.754645E-0002
  4.669269E+0000 -3.818210E+0000
  2.142552E+0000  8.497702E-0001
  1.763238E+0000  3.147775E+0000
 -2.853615E+0000  1.438175E+0000
  4.479643E-0001 -3.029196E+0000
 -2.802734E+0000  4.823048E-0001
  3.269251E+0000 -4.981885E-0001
 -2.150395E+0000  3.146682E+0000
  6.339119E-0001  4.895437E-0001
  8.352910E-0001 -1.971579E-0001
  2.235283E+0000  1.625581E+0000
 -1.037351E+0000  4.641523E-0001
 -6.947678E-0001 -9.729407E-0001
  1.421448E+0000 -3.296497E+0000
  3.287241E+0000  1.737448E+0000
 -1.025363E+0000  2.178137E+0000
 -1.408517E+0000 -1.811108E+0000
  3.392646E-0001 -3.996609E+0000
  2.541661E+0000  4.474545E-0001
 -6.481590E-0001  2.667038E+0000
 -1.994967E+0000 -1.963808E-0001
 -4.536188E-0001 -2.516828E+0000
  1.909899E+0000 -3.180429E-0001
  1.456303E+0000  7.115616E-0001
 -2.834759E+0000  6.135607E-0001
  1.928294E+0000 -2.713229E+0000
  4.237010E-0001  1.067712E-0003
 -7.981335E-0001  4.994319E-0001
 -1.915909E+0000 -2.929757E-0001
  4.191777E-0001 -2.908462E+0000
  4.403257E-0001  1.499555E+0000
  1.823693E-0001 -8.512810E-0001
 -1.903954E+0000 -1.069425E+0000
  3.823845E-0001 -6.556404E-0001
 -5.080791E-0001  1.614899E+0000
  3.893750E-0001  2.303560E-0001
 -3.448988E+0000  2.395485E+0000
 -4.346689E-0001 -6.823294E-0001
  1.151101E+0000  3.595362E-0001
  1.570273E-0001  2.226222E+0000
 -6.049766E-0001  3.526971E+0000
  4.517433E-0001  1.097404E+0000
 -1.002542E-0001 -2.396477E+0000
  7.266893E-0001 -9.376345E-0001
  3.919794E+0000  1.562916E+0000
 -2.357740E+0000  1.779567E+0000
 -3.072635E-0001 -4.687332E+0000
  1.684722E+0000 -2.401455E+0000
  2.194086E+0000  4.129083E+0000
 -3.741976E+0000  1.875228E-0002
 -2.465286E+0000 -4.257267E+0000
  4.840417E+0000 -9.258878E-0001
 -6.315432E-0002  1.918794E+0000
 -2.917613E+0000  2.206816E+0000
 -2.861659E+0000 -4.625989E+0000
  1.651543E+0000 -1.013144E+0000
  1.966493E+0000  3.017517E+0000
 -4.395748E+0000  9.604254E-0001
  2.553732E-0001 -2.340017E+0000
  5.461900E-0001 -2.720002E+0000
  7.960717E-0001  2.583982E+0000
 -1.842059E+0000  2.603049E+0000
 -4.261890E+0000 -2.850816E-0001
  4.157104E+0000 -3.314753E+0000
  8.966641E-0001  2.088922E+0000
 -3.640851E-0002  1.475701E+0000
 -1.828730E+0000 -1.256999E+0000
  1.215774E+0000 -1.972848E+0000
  7.549694E-0002  2.744970E+0000
 -2.487091E+0000  2.557669E+0000
 -2.196166E+0000 -1.106976E+0000
  1.235150E+0000 -2.353636E+0000
  7.713333E-0001  3.055623E+0000
 -1.716013E+0000  2.222589E+0000
 -9.219448E-0001 -2.490923E+0000
  1.568751E+0000 -1.236897E+0000
  6.538580E-0001  2.283311E+0000
  7.150838E-0001 -2.771308E-0001
 -2.408801E+0000 -2.337035E+0000
  8.197680E-0001  5.080321E-0001
  1.596449E+0000  1.880205E-0001
 -1.227108E+0000 -2.168826E+0000
  2.506118E+0000 -2.162226E-0001
  5.183730E-0001  1.438010E+0000
 -2.314060E+0000 -8.816886E-0001
  1.102190E+0000 -4.310455E-0001
  8.445309E-0001  1.324099E+0000
 -3.319936E-0001  3.050847E-0001
 -8.793566E-0001  6.566347E-0001
 -8.884033E-0002  5.406559E-0001
  6.074637E-0001  2.253234E-0001
  1.121468E+0000  7.527124E-0002
 -2.035606E+0000  1.172522E+0000
 -8.353350E-0001  7.494326E-0001
 -1.028813E+0000 -4.980422E-0001
  1.256242E+0000 -1.074480E-0001
  1.065053E+0000  1.151739E+0000
 -1.461533E+0000 -7.263554E-0001
 -1.654317E+0000 -4.303088E-0001
  3.813003E-0001 -1.616006E+0000
 -4.248772E-0001 -2.302400E-0002
  3.950882E+0000  6.945805E-0001
 -4.570441E+0000  2.579894E+0000
  6.244621E-0002 -4.007846E+0000
  1.489314E+0000  6.096483E-0001
  1.514669E-0001  3.169039E+0000
 -3.544859E+0000  2.624768E+0000
 -3.309435E-0001 -4.989578E+0000
  1.421661E+0000 -2.110169E+0000
  2.262734E-0001  3.321540E+0000
  1.088017E+0000 -2.971178E+0000
 -3.889489E+0000 -2.814833E+0000
  3.529891E+0000 -5.003469E-0001
  8.432133E-0002  2.649907E+0000
 -1.588340E+0000 -1.170587E+0000
  1.369585E-0001 -2.332297E+0000
  1.258715E+0000 -7.781041E-0003
 -6.733570E-0001  2.956710E+0000
 -4.435178E-0001 -1.187662E+0000
  1.008119E+0000 -9.336810E-0001
  3.959820E+0000 -1.756742E-0001
 -8.618290E-0001  1.024586E+0000
 -4.402577E-0001  1.177753E+0000
 -3.083152E-0001  3.752661E-0001
  1.709329E+0000  7.039918E-0001
  3.440564E-0001 -8.561059E-0001
 -4.932918E-0001  1.622754E+0000
  1.859480E+0000 -1.029689E+0000
 -3.560245E-0001  1.211898E+0000
  1.401819E+0000 -5.944938E-0002
 -4.238921E-0001  8.868694E-0002
 -1.115695E-0001  7.011965E-0001
  7.427690E-0001 -1.068879E+0000
 -1.666014E+0000  2.051084E+0000
  2.881264E+0000 -3.066541E-0001
 -2.158978E+0000  2.817723E+0000
 -2.870427E-0001 -1.170033E+0000
 -6.052240E-0001  2.003394E+0000
  1.088872E+0000 -3.346677E-0002
 -2.254347E+0000  1.201535E+0000
 -1.081272E-0001 -1.331771E+0000
  2.375097E-0001 -1.259863E+0000
  9.140828E-0001  1.157912E+0000
 -2.314523E+0000  1.046469E+0000
 -1.173009E+0000 -2.564736E+0000
  1.948528E+0000 -1.919010E+0000
  2.503864E+0000  4.421678E-0001
 -9.417343E-0001  2.592936E-0001
 -8.240636E-0001  6.456103E-0002
  2.974718E+0000 -8.828137E-0001
 -1.760026E+0000  2.249072E+0000
 -6.863349E-0001  4.534063E-0002
 -6.909100E-0001 -5.661369E-0002
 -7.257313E-0002 -2.582895E-0002
 -4.678422E-0001  9.449815E-0001
 -6.301360E-0001  6.829245E-0001
 -5.879759E-0001 -1.444388E+0000
  8.885618E-0001 -8.173539E-0001
  4.623787E-0001  1.215875E+0000
 -2.147689E+0000 -2.236658E+0000
  9.430556E-0001 -2.581542E+0000
  2.400149E+0000  2.412156E+0000
 -6.045099E-0001  1.031608E+0000
 -1.669407E+0000 -8.524704E-0001
  1.600719E+0000 -1.852314E+0000
  9.031204E-0001 -5.323687E-0001
 -2.750077E-0001  3.178274E+0000
  1.461987E+0000  2.186548E-0001
 -1.880851E+0000 -8.276587E-0001
 -7.469840E-0001  3.194663E-0001
 -4.988793E-0001  5.795824E-0001
 -8.453491E-0001 -2.521017E+0000
 -1.056849E-0001 -6.298167E-0001
  2.392357E+0000 -1.046445E+0000
 -2.236848E+0000  2.702582E+0000
 -1.503495E+0000 -1.857648E+0000
 -9.139526E-0001 -4.456680E-0002
  1.569908E-0002 -5.166640E-0001
 -1.582428E-0001  1.668617E+0000
 -1.136854E+0000  2.071866E+0000
 -7.298504E-0001 -3.332030E+0000
 -3.596555E-0002  2.963475E-0001
  3.020334E+0000 -2.312656E-0001
 -2.093292E+0000  2.451568E+0000
  8.119418E-0001 -1.797375E+0000
 -2.765990E+0000 -4.275077E+0000
  2.051736E+0000 -2.319766E+0000
  1.799106E+0000  2.481329E+0000
 -5.574945E+0000  6.149955E-0001
  1.542146E-0001 -4.700340E-0001
 -5.886210E-0001 -1.346038E+0000
  1.734188E+0000  2.212752E+0000
 -5.275755E-0001 -8.281347E-0001
 -2.242318E+0000 -3.079365E+0000
  2.916284E+0000 -2.099076E+0000
  6.790035E-0001  4.111707E+0000
 -9.103486E-0001 -3.511851E-0002
 -1.012552E+0000 -2.959619E+0000
  3.786480E+0000  1.192554E-0001
 -1.248366E+0000  3.719708E+0000
 -1.938237E+0000 -5.206169E-0001
 -4.415544E-0001 -2.237610E+0000
  3.237309E-0001 -4.167511E-0001
 -3.150786E-0001  2.629618E+0000
 -1.947374E-0001 -3.768741E+0000
 -9.322945E-0001 -2.880598E+0000
  4.239503E+0000  1.404954E+0000
 -3.975774E-0001  3.477664E+0000
 -3.469873E+0000  1.948066E-0001
  5.819696E-0001 -1.914533E+0000
  2.111830E+0000  2.821841E-0001
 -1.752713E+0000  2.415712E+0000
 -2.797553E+0000 -2.990910E+0000
  9.110347E-0001 -1.995750E+0000
  2.321016E+0000  1.038192E+0000
  6.615088E-0001 -8.637970E-0001
 -8.440109E-0001 -2.230733E+0000
  7.933950E-0001  2.964136E-0001
  1.003900E+0000  2.742168E+0000
 -9.660152E-0001  8.721851E-0002
 -1.915612E+0000 -3.817232E+0000
  1.050554E+0000 -2.313290E+0000
  2.766365E+0000  1.359368E+0000
 -3.238593E+0000  2.760967E+0000
 -8.989219E-0001 -6.160663E+0000
  4.595060E+0000 -2.476745E+0000
  1.509765E+0000  4.454615E+0000
 -4.147160E+0000  1.233566E+0000
 -2.468694E+0000 -9.501771E-0001
  4.644931E+0000 -9.788738E-0001
  9.019272E-0001  2.665122E+0000
 -1.443326E+0000 -1.830567E+0000
 -2.143499E-0001 -2.614249E+0000
  2.612351E+0000  1.367093E+0000
  5.665684E-0001 -3.340495E-0001
 -3.533185E+0000  2.640465E-0001
  4.094852E+0000 -1.919754E+0000
 -1.783926E+0000  1.006991E+0000
  1.871645E+0000  2.288152E+0000
  2.756563E+0000 -9.427195E-0001
 -3.336615E+0000 -1.566345E+0000
  1.902793E+0000 -1.758483E+0000
 -3.226695E-0001  3.887016E-0001
  4.937741E-0001  2.651302E+0000
  6.521807E-0001 -1.252844E+0000
 -9.016122E-0001 -9.685484E-0001
  2.729204E+0000 -9.990909E-0002
 -2.629570E+0000  3.121951E+0000
 -1.117410E+0000  3.441565E+0000
  9.258761E-0001 -3.452459E+0000
  1.556844E+0000 -1.971284E+0000
 -1.567534E+0000  2.126569E+0000
  1.533987E+0000 -8.816160E-0002
 -1.760338E+0000 -1.477986E+0000
  2.694009E-0001  1.432822E+0000
 -5.249912E-0001  1.251591E+0000
 -6.360303E-0001 -1.926649E+0000
 -7.536538E-0001 -1.723057E+0000
  2.532404E+0000  5.238327E-0001
  8.763496E-0001  5.576163E-0001
 -8.731068E-0001 -7.960184E-0001
  9.537385E-0001 -9.490820E-0001
  2.527667E-0002  1.637214E-0001
  1.433688E+0000 -1.527768E-0001
 -1.351671E+0000  9.913624E-0001
  1.318656E+0000 -3.393662E+0000
  2.020481E+0000  1.987724E-0001
  3.131914E+0000  1.918812E-0001
 -5.378603E+0000  2.077689E+0000
  1.105685E+0000 -4.125256E+0000
  1.870899E+0000  1.631517E-0002
  3.119917E+0000  3.098444E+0000
 -6.285337E+0000  2.796742E+0000
  1.138799E+0000 -5.249117E+0000
  2.851648E+0000  2.143949E-0001
 -3.523029E-0001  3.081448E+0000
 -2.309348E+0000  2.302827E+0000
 -6.394697E-0001 -2.082288E+0000
  1.630426E+0000 -6.457170E-0001
 -8.184420E-0001  2.124264E-0001
  2.864372E-0001  2.817772E-0001
 -1.693797E+0000 -1.796320E+0000
  1.656932E+0000 -2.078638E+0000
  9.457127E-0001  8.209424E-0001
 -6.426534E-0001  3.092792E+0000
 -5.811627E-0001  6.444413E-0001
  4.817760E-0001 -3.183684E+0000
  3.726551E+0000 -5.824453E-0001
 -1.709244E+0000  3.315660E+0000
 -1.836683E-0002  2.497374E+0000
 -5.469745E+0000 -3.756314E+0000
  1.223398E+0000 -2.685690E+0000
  3.944364E+0000  4.283773E+0000
 -3.840672E+0000  3.448540E+0000
 -4.058762E-0001 -4.508049E+0000
  2.665085E+0000 -2.009880E+0000
  2.034136E+0000  2.263281E+0000
 -7.995167E-0001  1.327188E+0000
 -1.767983E+0000 -1.793592E+0000
  1.385279E+0000 -2.177540E+0000
  3.463233E+0000  2.987081E+0000
 -2.847777E+0000  1.312807E+0000
 -2.783193E+0000 -3.678400E+0000
  1.807057E+0000 -1.946391E+0000
  1.088415E+0000  5.383028E+0000
 -4.580425E+0000  1.692497E+0000
 -1.755839E+0000 -4.661437E+0000
  1.925743E+0000 -2.193142E+0000
  4.347970E+0000  1.514465E+0000
 -3.814928E+0000  5.195927E+0000
  3.726583E-0001 -1.937517E+0000
  8.377212E-0001 -2.367016E+0000
  3.689022E+0000  6.418434E-0002
  2.782557E-0002  2.233882E+0000
 -3.383911E+0000 -1.256633E+0000
  1.842002E+0000 -1.469284E+0000
  1.594719E+0000  2.545473E+0000
  1.741152E+0000  1.073539E+0000
 -2.763869E+0000 -2.213176E+0000
  1.628319E+0000 -3.876768E+0000
  2.143654E+0000  1.380057E-0001
 -5.892675E-0001  5.624943E+0000
 -3.706879E+0000 -1.408962E+0000
 -2.840483E+0000 -2.397326E+0000
  5.031459E+0000 -9.540944E-0001
 -2.019205E+0000  5.706219E+0000
 -7.306536E-0001 -1.036339E+0000
  5.728795E-0001 -5.894512E+0000
  4.049242E+0000  1.605124E+0000
  1.391924E+0000  3.778356E+0000
 -4.286473E+0000 -4.792991E-0001
 -9.624867E-0001 -1.819726E+0000
  3.442314E+0000  2.425392E+0000
 -4.662221E-0001  2.083566E+0000
 -1.684357E+0000 -5.449410E-0001
  9.827151E-0001  2.267358E-0002
 -2.565072E+0000  9.989774E-0001
  2.826016E+0000 -8.211698E-0001
 -2.726520E+0000  2.940578E+0000
 -1.429212E+0000 -1.082704E+0000
 -1.557260E+0000 -9.399820E-0002
  8.402826E-0001 -1.934207E+0000
 -7.811729E-0001 -6.292524E-0002
  4.189515E-0001 -1.103044E+0000
 -1.638400E+0000  1.060850E+0000
 -2.826995E-0001  1.097731E+0000
 -6.903936E-0001 -1.909788E+0000
 -8.184832E-0002 -2.419997E+0000
  7.911068E-0001  1.457702E+0000
 -1.574989E+0000 -1.382670E-0001
 -3.862794E-0001  1.038775E+0000
 -1.506686E+0000 -1.214339E+0000
  9.172076E-0001 -3.155580E-0001
  2.720775E+0000 -3.876938E-0001
 -3.763882E-0001  4.499007E+0000
 -4.901363E-0001 -8.828066E-0001
 -5.407468E-0001 -7.753916E-0001
  1.267471E+0000  1.861393E+0000
  1.564269E+0000  1.885718E+0000
 -3.400918E+0000 -2.433664E+0000
 -7.795364E-0001 -1.047145E+0000
  4.147523E+0000 -3.327623E-0001
 -1.337568E+0000  5.293625E+0000
 -1.729911E+0000 -1.398842E+0000
 -1.028604E+0000 -3.114653E+0000
  1.818903E+0000 -1.566679E+0000
  4.396059E+0000  1.826994E+0000
 -2.920338E+0000  1.545973E+0000
 -2.684607E+0000 -2.367729E+0000
  5.092594E+0000 -2.978895E+0000
 -1.362839E-0001  3.397240E+0000
 -1.308265E+0000  2.294971E+0000
 -3.601658E+0000 -7.456303E-0001
  8.539382E-0001 -8.357608E-0003
  7.171238E-0001  1.668968E+0000
 -8.252025E-0001 -1.907002E-0002
 -1.111245E+0000  1.127654E+0000
  1.262363E+0000 -2.996668E+0000
  3.240010E-0001  2.716610E-0002
  2.357989E+0000  1.936750E-0001
 -2.035027E+0000 -1.084488E+0000
  1.753481E+0000 -2.593083E+0000
  5.875386E-0001  1.109584E+0000
 -2.606761E+0000  2.960909E+0000
  2.045202E-0001 -2.592548E+0000
  2.403153E+0000 -8.319843E-0001
  2.490452E+0000  2.198603E+0000
 -1.007724E+0000  1.166438E-0001
 -5.020739E-0001 -1.355647E+0000
  2.472540E+0000 -2.883988E+0000
 -1.056719E-0001  3.052153E+0000
 -2.114411E+0000  9.624200E-0001
 -3.904203E-0001 -2.482343E+0000
  3.271679E+0000 -1.675749E-0001
 -1.958159E+0000  1.321687E+0000
 -3.150075E+0000 -2.171932E+0000
  1.820816E+0000 -1.033923E+0000
  1.421140E+0000  1.004305E+0000
 -3.010235E+0000  1.811752E+0000
  3.379043E-0002 -2.148683E+0000
  1.744667E+0000 -3.006878E+0000
  1.309991E+0000  1.383728E+0000
  1.157121E+0000  2.872771E+0000
 -2.404663E+0000 -1.842822E+0000
  9.893803E-0001 -1.375756E+0000
  1.610643E+0000  1.072219E+0000
 -1.818064E+0000  1.874223E+0000
  3.839018E-0001  5.348513E-0001
 -2.254325E+0000 -2.894796E+0000
  2.249876E+0000 -1.745339E+0000
  2.352234E+0000  1.903055E+0000
 -2.059156E+0000  2.972807E+0000
 -2.690315E+0000 -3.179275E+0000
  1.714047E+0000 -1.866825E+0000
  1.952967E+0000  3.442736E+0000
 -2.929874E-0001  3.049896E+0000
 -3.444522E+0000 -8.864702E-0001
  1.135402E+0000 -1.909134E+0000
  1.381437E+0000 -4.918116E-0001
 -4.792717E-0001  1.644000E+0000
 -8.809391E-0001 -2.772800E+0000
 -5.721729E-0001  2.159639E-0001
  2.267203E+0000  1.845068E-0001
 -1.609525E+0000  1.948193E+0000
 -6.844348E-0001 -5.460027E-0001
  2.275089E+0000 -1.761980E+0000
  6.142543E-0001  1.468676E+0000
 -2.981783E+0000  1.276758E-0002
  2.887322E+0000 -3.450628E+0000
  7.169590E-0001  9.680363E-0001
  1.918439E+0000  2.689626E+0000
 -4.642037E+0000 -2.104826E+0000
  3.193404E+0000 -3.225581E+0000
  1.747299E+0000  2.146331E+0000
 -2.096059E+0000  2.819053E-0001
  5.675479E-0001 -1.228778E+0000
  2.363930E+0000  2.602535E-0001
 -2.315447E+0000  1.661896E+0000
 -1.611366E+0000 -1.088668E+0000
  2.217872E+0000 -2.005436E+0000
  8.483519E-0001  2.228429E+0000
 -1.123878E+0000  2.074391E+0000
 -3.882206E+0000 -1.687078E+0000
  3.993330E+0000 -2.593078E+0000
  2.274512E+0000  3.900802E+0000
 -1.962109E+0000  1.620109E+0000
 -2.094189E+0000 -3.393308E+0000
  2.295913E+0000 -3.155403E+0000
  1.963369E+0000  2.144667E+0000
  6.365383E-0001  3.070732E+0000
 -5.645925E+0000 -6.293092E-0001
  3.310344E+0000 -8.333810E+0000
  4.989151E+0000  3.557668E+0000
 -2.476989E+0000  4.863967E+0000
 -5.838446E+0000 -3.761875E+0000
  2.833922E+0000 -4.160810E+0000
  3.791794E+0000  2.816210E+0000
 -2.342142E+0000  4.319334E+0000
 -1.289284E+0000 -2.929982E+0000
 -1.434634E-0002 -2.191744E+0000
  4.546646E+0000 -3.357051E-0001
 -1.371998E+0000  7.746282E-0001
 -3.284384E+0000  8.549499E-0001
  2.545505E+0000 -1.280014E+0000
 -7.507429E-0001  8.131813E-0001
 -1.135974E+0000  5.930987E-0001
  1.997938E+0000  2.629642E-0001
  1.266589E+0000  4.772092E-0001
 -4.139252E+0000 -4.070420E-0001
 -7.819408E-0001 -5.205766E+0000
  4.498086E+0000 -1.042521E+0000
 -1.594811E+0000  4.408255E+0000
 -1.372144E-0001  1.426178E+0000
 -1.287841E+0000 -2.605794E+0000
  1.257512E+0000 -1.348785E+0000
  3.495801E-0001  1.108527E+0000
  1.804036E-0001  3.847838E-0001
 -1.515732E+0000 -1.844648E+0000
  2.616295E+0000 -1.192018E+0000
 -1.595086E+0000  1.525297E-0001
 -1.888189E+0000  2.192174E+0000
  1.664499E+0000 -3.015921E+0000
 -1.044635E+0000  9.235293E-0001
 -4.632230E-0001  1.727970E+0000
 -1.736757E+0000 -1.535329E+0000
  3.043875E+0000 -2.658242E+0000
 -9.703498E-0002  2.357490E+0000
 -6.364792E-0001  2.303416E+0000
 -1.163179E+0000 -2.739924E+0000
  6.458798E-0001 -1.736008E+0000
  2.225204E+0000  1.191787E+0000
 -1.605070E+0000  9.870034E-0001
  1.187166E+0000 -2.171544E+0000
  3.860955E-0001  2.508590E-0001
 -1.950827E-0001  1.838108E+0000
  6.374545E-0001 -8.871013E-0001
  1.353205E-0001  5.865424E-0001
  1.152103E-0001 -9.828281E-0001
 -1.453122E-0001  5.929561E-0001
  2.387535E-0001 -2.276099E+0000
  5.050080E-0001  2.435070E+0000
 -1.282108E+0000  3.781230E-0001
 -2.532600E+0000 -7.620092E-0001
  2.277399E-0001  8.891271E-0001
 -3.423724E-0001  8.672602E-0001
 -1.674450E+0000 -5.871315E-0002
  8.901073E-0001  2.459646E-0001
  1.942090E+0000  1.556011E+0000
 -9.558369E-0001  2.632173E-0001
 -2.938061E+0000 -8.972903E-0002
  2.736537E+0000  4.481370E-0001
 -6.420456E-0001  7.814366E-0001
  1.386796E-0001  7.251206E-0001
  3.125765E-0001 -1.639867E+0000
  1.727841E+0000  9.763044E-0001
  2.491421E-0001  1.073294E+0000
 -2.749743E+0000 -2.276155E+0000
  2.792112E+0000 -2.632980E+0000
 -1.842142E+0000  5.183876E-0001
  4.915463E+0000  1.738382E+0000
 -4.912523E+0000  2.598760E+0000
  6.367526E-0002 -1.641016E+0000
  1.465621E+0000 -2.992026E+0000
  2.996464E+0000  1.531298E+0000
  3.038680E+0000  2.167656E+0000
 -3.278776E+0000  9.013693E-0001
 -1.624741E+0000 -2.777297E+0000
  9.005673E-0001 -1.140650E+0000
  2.288462E+0000  2.080856E+0000
 -1.773290E+0000  9.073369E-0001
 -1.024408E+0000 -2.562207E+0000
  2.866304E+0000  7.740796E-0003
  9.159886E-0002  5.168676E+0000
 -3.470233E+0000 -1.341751E+0000
  3.949869E-0003 -4.236094E+0000
  2.202685E+0000  7.235769E-0002
 -9.274359E-0001  2.426255E+0000
  1.738738E+0000 -2.157506E-0001
 -2.280154E+0000 -8.354407E-0001
 -6.726363E-0001 -8.625959E-0001
  1.685687E+0000 -1.014124E+0000
 -9.234128E-0001  6.929933E-0001
 -8.753583E-0001 -1.326980E+0000
  2.814775E-0001 -6.747709E-0001
  7.916273E-0001  1.820730E+0000
 -2.100308E-0001 -2.826472E-0001
 -1.478523E+0000 -9.566376E-0001
  2.082588E+0000 -2.688486E-0002
  1.692634E-0001  1.878895E+0000
 -3.943200E+0000  1.037549E+0000
  3.237596E-0001 -2.107280E+0000
  8.160883E-0001 -1.812918E-0001
 -1.636036E-0001 -2.462572E-0001
  1.605851E+0000  1.924057E+0000
 -1.688571E+0000 -7.514435E-0001
  7.598348E-0001 -8.304983E-0001
 -5.530862E-0001  6.544101E-0001
  3.113720E-0001  7.374752E-0001
 -3.994636E+0000  1.692980E+0000
  1.896353E+0000 -1.842709E+0000
  1.193875E+0000  2.708613E+0000
  8.651003E-0001  9.504679E-0001
 -3.297488E+0000 -6.755810E-0001
  2.865462E+0000 -2.037717E+0000
  5.878502E-0001  9.294981E-0001
 -2.400126E+0000  4.248884E-0001
  1.982604E+0000 -2.775586E+0000
  1.010790E+0000 -1.568457E+0000
  1.000556E+0000 -8.367464E-0001
  8.512577E-0001  1.051071E-0001
 -1.975888E-0001  5.853249E-0001
  9.379390E-0001  5.257238E-0001
 -4.379727E+0000 -9.693311E-0001
  1.864521E+0000 -2.923113E+0000
  3.033689E+0000 -5.344687E-0002
 -1.125775E+0000  4.457377E+0000
 -7.636116E-0001 -6.821642E-0001
 -5.373625E-0001 -8.911723E-0001
  7.546592E-0001  2.071583E+0000
 -1.958669E+0000  3.243750E+0000
  2.829296E-0001 -1.511840E+0000
 -1.167299E+0000 -2.582023E+0000
  4.905982E+0000 -8.831972E-0001
 -5.855928E-0001  3.074587E+0000
 -1.617154E+0000 -8.268311E-0001
  2.723050E+0000 -3.699677E+0000
  2.373705E+0000  6.149374E-0001
 -1.134556E-0001  2.217291E+0000
 -5.886160E+0000  7.100196E-0001
  1.358226E+0000 -5.748779E+0000
  3.399361E+0000  9.571326E-0001
 -2.069105E+0000  2.747948E+0000
  7.476709E-0001 -7.563667E-0001
 -4.552810E-0001 -9.861115E-0001
  1.736395E+0000 -1.753043E+0000
 -9.862516E-0001  1.143390E+0000
  1.681637E-0001  6.828815E-0001
 -1.152344E+0000 -6.797891E-0001
 -3.135916E-0001 -1.464935E+0000
  1.414248E+0000  1.173405E+0000
 -1.368497E+0000 -6.543746E-0001
  1.465870E+0000 -2.491939E+0000
 -3.668595E-0001 -3.219698E-0001
 -1.477691E+0000  7.652983E-0002
 -1.806332E-0001 -3.131456E-0001
  1.653656E+0000  4.782173E-0001
  5.340383E-0001  2.847606E+0000
 -1.279805E+0000 -1.148314E+0000
 -1.918735E+0000 -8.970813E-0001
  3.971221E+0000 -9.254357E-0001
 -4.122090E-0001  1.753872E+0000
  5.246339E-0001  3.637738E-0001
 -5.816651E-0001 -5.911581E-0001
 -1.927588E-0002 -6.170685E-0001
 -8.309236E-0001  1.147560E+0000
  2.379203E+0000 -1.001224E+0000
 -3.434624E+0000  6.198948E-0001
  2.127440E+0000 -2.014412E+0000
 -1.382948E+0000  1.136772E+0000
 -1.738456E-0001  2.244993E+0000
 -8.557858E-0001 -1.562238E-0001
 -1.617471E-0001  7.552292E-0002
  1.112254E+0000 -4.905088E-0001
 -1.125580E+0000  2.058435E+0000
  1.187665E+0000 -1.628953E+0000
 -9.369707E-0001 -1.983764E+0000
  2.474284E+0000 -2.163525E-0001
 -1.533340E+0000  3.262047E+0000
 -2.759417E+0000 -4.104760E-0001
  1.052385E+0000 -2.139937E+0000
  2.698612E+0000 -1.974660E+0000
 -7.420519E-0001  1.229050E+0000
 -2.454230E-0001  1.132704E+0000
 -1.772840E+0000  2.699511E-0001
  1.446967E+0000 -1.631633E+0000
  2.565957E+0000  6.693406E-0001
 -2.112635E+0000  1.814745E+0000
 -9.669161E-0001  7.476028E-0001
 -2.782611E-0001 -1.194916E+0000
  1.285031E+0000 -1.938123E-0001
  1.148715E+0000  1.578829E+0000
 -7.029939E-0002  4.286806E-0001
 -2.170531E+0000 -1.093628E+0000
  1.065288E+0000  1.163371E+0000
  5.959042E-0001  1.797856E+0000
 -1.658319E+0000  2.540198E-0001
 -2.645321E+0000 -3.677965E+0000
  1.162663E+0000 -2.768171E-0001
  1.975658E+0000  1.290669E+0000
 -2.471666E+0000  3.827405E-0001
 -1.655252E+0000 -6.383912E-0001
  1.392248E+0000 -7.323167E-0001
  2.056599E+0000  2.480081E+0000
 -1.037270E+0000  2.194751E+0000
 -2.900426E+0000 -3.466931E+0000
  9.264183E-0001 -1.939736E+0000
  3.883474E+0000  2.286224E+0000
 -3.285488E+0000  1.893946E+0000
 -1.929802E+0000 -1.597429E+0000
  2.533260E+0000 -1.670631E+0000
  3.769034E-0001  3.876241E+0000
 -2.956497E-0001  5.257986E-0002
  7.613734E-0001 -4.035534E-0001
  8.872174E-0001 -2.372725E+0000
 -2.444298E-0001  7.856297E-0001
  1.312304E+0000 -2.462029E-0001
 -2.346435E+0000 -1.718046E+0000
 -7.679769E-0001 -5.381836E-0001
  2.883537E+0000 -9.750849E-0001
 -2.741650E+0000  2.202142E+0000
 -2.750134E-0001 -2.784697E+0000
  2.289448E+0000 -1.813961E+0000
  1.267379E+0000  7.497271E-0001
 -1.175716E+0000  3.476113E+0000
 -1.823974E+0000  2.746160E-0001
  2.630053E+0000 -4.228727E+0000
 -5.183073E-0001 -6.679523E-0001
  8.946420E-0001  2.390199E+0000
 -1.446551E+0000 -5.493131E-0001
 -3.600461E-0001 -1.590726E+0000
  5.847170E-0002  2.380468E+0000
  2.209864E+0000  4.473988E-0001
 -3.737875E+0000 -6.358082E-0001
  2.387707E+0000 -8.587926E-0001
  1.536459E+0000  2.593316E+0000
 -1.258650E+0000  1.114676E+0000
 -2.620726E-0002 -9.839096E-0001
  5.649825E-0001  1.250294E+0000
  7.970848E-0001 -4.599379E-0001
  2.859289E+0000  6.691878E-0001
 -2.000237E-0001 -8.883364E-0003
 -3.093332E+0000 -7.400506E-0002
  2.226742E+0000 -2.807014E-0001
  7.415979E-0001  4.912001E-0001
 -2.557306E+0000 -3.948243E-0001
  9.651372E-0001 -2.436626E+0000
  6.672209E-0001  1.852571E+0000
  7.986167E-0001  3.012997E+0000
 -1.608171E+0000 -8.132104E-0001
  8.438325E-0001 -2.868665E+0000
  6.115300E-0001  3.758858E+0000
 -1.691491E+0000  1.092460E+0000
 -1.875077E+0000 -3.645695E+0000
  1.190355E-0001 -8.061195E-0002
  1.580996E+0000  3.655189E+0000
 -3.257321E+0000  1.751596E+0000
 -2.520558E+0000 -4.436646E+0000
  2.816707E+0000 -3.595843E+0000
  4.815274E+0000  5.446505E+0000
 -3.422482E+0000  3.497133E+0000
 -5.991044E+0000 -2.484635E+0000
  5.300653E+0000 -2.885047E+0000
  1.534213E+0000  3.084780E+0000
 -1.046321E+0000  5.820242E+0000
 -2.938573E+0000 -2.557887E+0000
 -3.369847E-0001 -3.919841E+0000
  4.312727E+0000  8.626347E-0001
 -1.284075E+0000  4.856945E+0000
 -4.884155E+0000 -2.555262E+0000
  3.326631E+0000 -1.964157E+0000
 -5.077784E-0001  2.763965E-0001
 -1.660568E+0000  3.838574E+0000
 -3.614487E+0000 -2.499137E+0000
  2.460057E+0000 -3.603696E+0000
  4.006052E+0000  2.785539E+0000
 -4.402673E+0000  6.233680E-0001
  4.177670E-0001 -6.000349E+0000
  3.163569E+0000 -1.311475E+0000
 -8.063500E-0002  4.448656E+0000
 -2.326732E+0000 -1.128074E+0000
  2.352571E-0001 -4.013119E+0000
  5.130137E+0000  5.735342E-0001
 -6.335785E-0001  5.363164E+0000
 -3.201430E+0000  1.428061E+0000
 -1.220547E-0001 -3.692981E+0000
  2.916206E+0000 -5.887437E-0001
  2.173576E+0000  2.515829E+0000
 -4.387127E+0000  8.209298E-0001
 -2.248560E+0000 -4.837208E+0000
  2.567219E+0000 -3.360017E-0001
  3.063197E+0000  3.464824E+0000
 -2.119642E+0000  1.449394E+0000
  1.612229E-0001 -5.837841E-0001
 -7.892509E-0001 -2.159494E+0000
  4.970667E-0001 -4.257737E-0001
  1.583973E-0001  9.557270E-0001
 -1.490702E+0000 -1.417724E+0000
  3.978472E-0001  7.665276E-0001
 -1.503173E+0000  4.588773E-0001
  2.905274E-0001  6.381314E-0001
 -1.012910E+0000 -5.975055E-0001
  4.357179E-0001  7.353520E-0001
 -2.892891E+0000 -4.665997E-0001
  1.075507E+0000  1.274729E+0000
  1.604985E+0000  2.465345E+0000
 -3.358200E+0000  9.610140E-0001
 -6.128179E-0001 -3.278087E+0000
  3.439015E+0000 -7.579206E-0001
 -1.505936E-0001  5.416093E+0000
 -3.697243E+0000  7.302160E-0001
 -1.076755E+0000 -3.604462E+0000
  4.157831E+0000 -7.097402E-0001
  6.373352E-0001  5.653294E+0000
 -1.738443E+0000  1.340642E+0000
 -1.529629E+0000 -1.940067E+0000
 -1.602756E-0001 -1.095792E+0000
  2.971468E+0000  5.520432E-0001
 -2.942385E+0000  1.347393E+0000
 -1.532862E-0001 -1.966086E+0000
  2.994334E+0000  4.871969E-0001
 -9.347855E-0001  2.307509E+0000
  4.563428E-0001 -7.750501E-0001
 -1.816179E+0000 -1.586351E-0001
  1.107431E+0000 -1.001263E+0000
  2.206215E+0000 -1.811714E-0001
 -2.414941E+0000 -1.623900E-0001
  1.537834E+0000 -2.682367E+0000
 -7.758327E-0001 -1.325638E+0000
  1.968437E+0000  1.918650E+0000
 -9.410635E-0001  5.035575E-0001
 -3.447317E+0000 -1.328623E+0000
  2.864713E+0000 -3.777326E+0000
  1.847034E+0000  7.282107E-0001
 -1.186769E+0000 -1.247535E+0000
 -9.511970E-0001 -2.678569E+0000
  2.677099E+0000  2.824870E-0001
 -1.987030E-0001  2.963291E+0000
 -1.569453E+0000  1.839616E+0000
 -1.878773E+0000 -4.500872E+0000
 -4.408474E-0001 -2.158419E+0000
  4.325293E+0000  1.604356E+0000
 -4.511622E+0000  3.143694E+0000
  1.979317E+0000 -4.210540E+0000
  6.617975E-0001 -2.235020E-0001
  1.732937E+0000  3.626096E+0000
 -3.842752E+0000  1.754747E+0000
  1.435374E+0000 -4.831569E+0000
  1.605214E+0000  6.946797E-0001
  4.566781E-0001  1.790029E-0001
 -9.072140E-0001  9.014861E-0001
 -1.945664E+0000 -1.526525E+0000
  2.814401E+0000 -1.467532E+0000
 -1.124479E+0000  3.789101E+0000
 -1.483827E+0000 -1.680505E+0000
 -3.441035E+0000 -1.233494E+0000
  3.330691E+0000 -1.949467E+0000
  7.200533E-0001  2.247191E+0000
 -1.801680E+0000 -1.256617E+0000
  1.543927E+0000 -1.093672E+0000
  3.823376E+0000  1.901465E+0000
 -1.977494E+0000  3.850925E+0000
 -3.766599E+0000 -2.897985E+0000
  9.348095E-0001 -4.623383E+0000
  4.308319E+0000  1.583549E+0000
 -1.889991E+0000  6.538254E+0000
 -1.489645E+0000 -3.489838E+0000
  1.596564E+0000 -2.302132E+0000
  1.835987E+0000  5.254997E-0001
 -2.546151E+0000  1.870715E+0000
 -1.813830E-0001 -2.430792E+0000
  1.412512E+0000  4.171298E-0001
  1.742469E-0002  1.132615E+0000
  1.680432E+0000  2.313720E-0001
 -3.157953E+0000  3.558140E+0000
 -1.136386E+0000 -3.395205E+0000
  2.104682E+0000 -2.890862E+0000
  2.390688E+0000  2.059958E+0000
 -1.595702E+0000  3.899310E+0000
 -2.775555E+0000 -3.167407E+0000
  2.959740E+0000 -1.006170E+0000
 -1.885474E-0002  2.109502E+0000
 -4.552974E+0000  5.054603E-0002
  2.330694E+0000 -3.299920E+0000
  2.459633E+0000  1.230299E+0000
 -2.835526E+0000  3.332086E+0000
 -1.498066E+0000 -1.307855E-0001
 -1.246191E+0000 -2.262158E+0000
  3.159063E-0002 -1.217129E+0000
  1.976541E+0000 -8.894605E-0001
  4.553258E-0001  2.926244E+0000
 -3.035212E+0000  6.402527E-0001
 -2.016475E+0000 -3.114546E+0000
  1.426063E+0000  6.760718E-0001
  6.162391E-0001  2.846192E+0000
 -2.569878E+0000 -2.541167E+0000
 -4.767287E-0001  8.302323E-0001
  4.029027E-0001 -1.501380E-0001
 -1.481008E+0000  1.025993E+0000
 -1.639653E-0001  1.824175E+0000
 -4.800273E-0001 -6.982584E-0001
 -4.060893E-0001 -3.751303E-0001
  9.244662E-0001  2.473185E+0000
 -1.076085E+0000  8.074501E-0001
  4.919461E-0001 -1.093509E+0000
  3.200732E+0000 -7.877658E-0001
 -2.485737E+0000  2.060292E+0000
 -1.976813E+0000 -1.240838E+0000
  1.005217E+0000 -1.557679E+0000
  2.181136E-0001 -4.321871E-0001
 -2.074070E+0000  4.569851E+0000
 -5.011140E-0001 -1.514043E+0000
  1.888980E-0001  3.295725E-0001
  3.942736E+0000  2.225391E+0000
 -2.824600E+0000 -7.250940E-0001
 -9.077183E-0001 -4.666716E-0001
  1.722326E+0000 -1.122076E+0000
 -1.658207E+0000  3.598746E+0000
  1.417993E+0000 -7.046373E-0001
 -8.210522E-0001  3.691398E-0001
  2.004880E+0000  6.779531E-0001
  5.910676E-0001  2.551073E+0000
 -9.902366E-0001  7.782010E-0001
 -1.941865E+0000 -1.875272E+0000
  7.532220E-0001 -2.729287E+0000
  2.590237E+0000  2.865893E+0000
 -2.400081E+0000  4.335648E+0000
 -5.678246E-0001 -3.051867E+0000
  2.656819E+0000 -1.062865E+0000
  8.581657E-0001  2.378414E+0000
 -1.176982E+0000  9.818462E-0001
 -1.881830E-0002 -1.319210E+0000
  2.128690E+0000 -2.618641E-0001
  1.682353E+0000  1.134972E+0000
 -1.410672E+0000  6.211332E-0001
  5.793838E-0001 -2.769378E+0000
 -7.918131E-0002  7.863270E-0001
 -1.411824E+0000  8.199613E-0001
 -1.912060E+0000 -2.219557E+0000
  3.334144E+0000 -1.650105E+0000
  1.172874E+0000 -2.130129E-0002
 -5.627455E-0001  2.446532E+0000
 -2.667156E+0000  4.078828E-0001
 -8.440686E-0001 -6.186925E-0001
  3.445918E+0000 -1.608769E+0000
 -1.200450E+0000  9.367862E-0001
 -5.091835E-0002  6.565762E-0001
 -3.510223E-0001 -1.770066E+0000
  3.627433E+0000  1.415434E+0000
 -4.665800E-0001  2.009201E+0000
 -1.167001E-0001  2.702095E-0001
  8.212014E-0001 -1.941350E+0000
  2.396476E+0000  8.912681E-0001
 -2.705452E+0000  8.145089E-0001
  7.142887E-0001 -1.229365E+0000
  5.275398E-0001 -1.872292E+0000
  2.448289E-0001  1.919004E-0001
 -1.442887E+0000  2.079745E+0000
 -1.234033E+0000 -3.079349E+0000
  7.884181E-0001 -9.396462E-0001
  9.665811E-0001  2.466891E+0000
 -1.196921E+0000  1.154412E+0000
 -2.042463E+0000 -3.341391E+0000
  1.591420E+0000 -2.226475E+0000
  3.164569E+0000  3.418521E+0000
 -2.481987E+0000  3.784439E+0000
 -1.703990E+0000 -1.246649E+0000
  1.585191E+0000 -4.139280E+0000
  3.188596E+0000  3.085262E+0000
 -2.321556E+0000  2.952549E+0000
 -2.750621E+0000 -3.583641E+0000
  1.810748E+0000 -3.595951E+0000
  3.514121E+0000  3.246411E+0000
 -2.036278E+0000  1.345826E+0000
 -2.960152E+0000 -3.613366E+0000
  1.503659E+0000 -3.071698E+0000
  4.656476E+0000  2.698046E+0000
 -4.700094E+0000  3.012210E+0000
 -4.261019E-0001 -2.208808E+0000
  2.123276E+0000 -4.181048E+0000
  2.634651E+0000  1.059790E+0000
  7.467846E-0001  2.484179E+0000
 -4.560586E+0000  1.683219E+0000
  2.113453E+0000 -2.882417E+0000
  3.839578E+0000  3.250802E+0000
 -1.052642E+0000  3.086958E+0000
 -3.299989E+0000 -2.160038E+0000
 -5.412580E-0001 -2.580712E+0000
  3.359891E+0000  1.161386E+0000
 -5.283868E-0002  5.256885E+0000
 -3.010526E+0000  6.641834E-0001
 -5.781555E-0001 -2.538944E+0000
  7.183964E-0001 -7.359555E-0001
  2.489506E+0000  1.817762E+0000
 -2.377182E+0000  3.233041E+0000
 -3.238229E-0001 -2.194835E+0000
  2.683426E+0000 -2.387422E+0000
  6.326089E-0001  2.328576E+0000
 -7.014785E-0001  1.056904E+0000
 -2.216697E+0000 -1.736433E+0000
  2.448603E+0000 -4.096908E+0000
  1.466785E+0000  2.447456E+0000
  1.671047E+0000  2.332032E+0000
 -4.678308E+0000 -8.542457E-0001
  2.258802E+0000 -1.876902E+0000
  3.338445E+0000 -7.509983E-0001
  1.748055E+0000 -2.618172E-0001
 -1.944840E+0000  3.562902E+0000
 -9.503626E-0001  5.897625E-0001
 -3.611247E-0001  2.107085E-0001
  5.125842E-0001 -1.938054E+0000
 -6.525342E-0002  9.451770E-0001
  3.155636E-0001  7.469114E-0001
 -1.023936E+0000 -8.185392E-0001
  1.297337E+0000 -2.487754E+0000
  1.212090E+0000 -7.872521E-0001
 -1.907678E-0001  3.888391E-0002
 -1.658091E+0000 -5.665030E-0002
  6.540657E-0002 -2.489125E+0000
  1.895710E+0000 -2.311026E+0000
  3.667484E-0001  4.782646E+0000
 -1.463709E+0000 -1.805536E+0000
  1.073067E+0000 -3.368356E-0001
  3.980213E+0000  1.397689E+0000
 -2.762314E+0000 -6.830127E-0001
  4.131722E-0001 -2.900510E+0000
  2.882545E+0000 -1.430543E+0000
  1.199715E+0000  4.925047E+0000
 -1.525792E+0000  8.290259E-0001
 -1.309253E+0000 -1.285051E+0000
  8.463466E-0001 -1.769754E+0000
  3.816428E+0000 -3.703201E-0001
  6.953621E-0001  2.312854E+0000
 -1.825777E+0000  2.618454E+0000
 -3.090636E+0000 -4.791976E+0000
  3.519276E+0000 -1.457593E+0000
  2.032970E+0000  6.633171E+0000
 -5.948030E+0000  1.568863E+0000
  2.488869E+0000 -5.956505E+0000
  2.608150E+0000  3.346046E-0001
  1.080448E+0000  5.886194E+0000
 -5.220610E+0000 -2.182960E-0001
  2.350694E+0000 -5.509232E+0000
  4.266507E+0000  5.484833E-0001
 -5.971063E-0001  4.218815E+0000
 -2.859351E+0000 -2.339193E-0001
 -9.080628E-0001 -1.808931E+0000
  3.786213E+0000 -2.334521E+0000
 -1.804379E-0001  2.588921E+0000
 -1.860192E+0000 -5.590252E-0001
  7.919096E-0003 -3.470768E+0000
  6.000244E-0001  5.627188E-0001
  2.413625E+0000  2.265362E+0000
 -4.024645E+0000 -5.473510E-0001
  7.805252E-0001 -3.663611E+0000
  9.031772E-0001  1.534425E+0000
  3.677748E-0001  2.218358E+0000
 -1.348134E+0000  9.224174E-0002
 -9.711118E-0001 -3.552058E-0001
  1.695170E+0000 -1.551967E+0000
  4.202858E+0000  1.502600E-0001
 -1.610953E+0000  1.133104E+0000
 -5.684305E-0001  1.495315E+0000
 -5.041083E-0001 -3.169508E-0001
 -6.929619E-0001  5.565121E-0001
  7.756686E-0001  2.474895E+0000
 -3.664336E-0001 -2.138516E+0000
 -1.925141E+0000 -2.944536E+0000
  4.123257E+0000 -4.268170E-0001
 -2.330747E+0000  2.003925E+0000
  8.577531E-0001 -2.757653E-0001
 -1.225611E+0000 -4.099775E-0001
  2.284935E+0000 -1.680657E+0000
  1.760270E-0001  2.162587E+0000
 -1.343058E+0000  1.388042E+0000
  3.678065E-0001 -2.113501E-0001
 -7.393458E-0001 -2.470925E+0000
  5.171680E-0001 -2.322837E+0000
  2.062607E+0000  6.015160E-0001
 -2.293239E+0000  4.100554E-0001
  8.781573E-0001 -1.505150E-0001
  9.582554E-0001  1.754174E-0001
  4.872537E-0002 -9.224179E-0001
 -5.754352E-0001  1.848616E-0001
  9.983836E-0002 -8.725330E-0001
 -5.682364E-0001 -6.042062E-0001
  1.575063E+0000  1.770957E+0000
 -1.717812E+0000 -2.755571E-0001
  1.998198E+0000 -8.416529E-0001
  1.300455E-0002  1.686097E+0000
 -3.136901E+0000 -9.161880E-0001
  3.059445E+0000 -1.744466E+0000
 -2.599200E+0000  3.073646E+0000
  1.795247E+0000  4.728233E-0001
 -2.798942E+0000  1.208131E+0000
  2.303186E+0000 -9.352350E-0001
  9.905495E-0001  2.309390E+0000
 -1.197442E+0000 -8.248130E-0001
  1.503510E+0000 -1.867546E+0000
  2.318450E+0000  8.576703E-0001
 -1.424608E+0000  8.826477E-0001
  1.780868E-0002 -2.873115E+0000
  3.155775E+0000 -3.310809E+0000
 -1.457941E+0000  2.612290E+0000
  9.424808E-0001 -1.791395E+0000
  1.055592E+0000  4.121060E-0001
  2.197755E+0000  3.052428E+0000
 -6.236963E+0000  2.555602E+0000
  6.631998E-0001 -5.521281E+0000
  4.708315E+0000 -1.530886E+0000
 -7.610907E-0002  4.963690E+0000
 -3.985683E+0000  1.633101E-0001
 -1.349416E+0000 -4.336008E+0000
  3.117410E+0000 -1.498805E+0000
 -3.801295E-0001  4.951459E+0000
 -2.938771E+0000  4.005001E-0001
  8.221750E-0001 -4.138899E+0000
  2.046491E+0000 -2.054896E-0001
  1.676426E+0000  6.980025E-0001
 -8.557085E-0002 -3.630947E-0001
 -2.048784E+0000 -2.714711E+0000
  3.373719E-0001 -1.708045E+0000
  3.043688E+0000  1.093363E+0000
 -7.124359E-0001  2.144772E+0000
 -4.863700E+0000  1.084630E+0000
 -1.659348E+0000 -3.001286E+0000
  5.015403E+0000 -1.142842E+0000
 -6.497485E-0001  4.009333E+0000
 -1.645157E+0000  3.770453E-0001
 -8.965925E-0001 -2.984828E+0000
  1.111191E+0000  1.841117E+0000
 -1.134764E+0000  3.269348E+0000
 -2.696839E+0000  2.788930E+0000
  2.104284E+0000 -3.032983E+0000
  1.816145E+0000  1.100160E+0000
  1.621265E+0000  2.744930E+0000
 -3.392179E+0000  1.218805E-0001
 -8.893043E-0001 -4.319444E+0000
  4.879185E+0000 -1.137064E+0000
  1.263608E+0000  2.855043E+0000
 -2.341628E+0000  3.059796E+0000
 -2.054091E+0000 -4.129185E+0000
  2.661045E+0000 -4.420721E+0000
  2.536429E+0000  6.162600E+0000
 -1.032497E+0000  6.922100E-0001
 -3.114637E+0000 -4.106613E+0000
  3.497444E+0000 -2.403323E+0000
  1.392603E+0000  3.612481E+0000
 -4.050147E+0000  1.933109E+0000
 -7.501554E-0001 -2.510305E+0000
  2.259416E+0000 -1.668180E+0000
 -3.391077E-0001  3.449126E+0000
 -1.143458E+0000 -3.265265E-0001
 -1.525048E-0001 -1.719589E-0001
 -9.618954E-0001  1.250467E+0000
  3.361302E-0001 -2.432474E+0000
  2.170795E+0000  2.657441E+0000
 -1.925132E+0000  2.766564E+0000
 -8.024349E-0001 -2.503935E+0000
  5.716781E-0001 -2.177278E+0000
  4.860138E+0000  1.687294E+0000
 -5.728708E-0001  4.592688E+0000
 -2.914521E+0000 -1.064259E+0000
 -1.277200E+0000 -2.645959E+0000
  1.408036E+0000  1.431475E+0000
  1.532652E+0000 -8.677622E-0004
 -2.066632E+0000  2.973720E+0000
  2.814578E+0000 -1.980371E+0000
 -3.522619E+0000  2.007788E+0000
  3.169712E+0000 -1.512962E+0000
 -1.917395E+0000  1.206138E+0000
  1.674164E+0000  5.164814E-0001
 -1.751563E-0001  3.170627E-0001
 -1.363423E+0000  1.029835E+0000
 -1.013640E+0000  1.289818E+0000
  4.485422E-0001 -1.956899E+0000
  6.675379E-0001  1.488432E+0000
 -1.030327E+0000  2.832483E+0000
 -8.726249E-0001 -2.481785E+0000
  2.700576E+0000 -2.878894E-0001
  1.932878E+0000  4.741404E+0000
 -2.238386E+0000  9.772385E-0001
 -3.623483E+0000 -1.395630E+0000
  3.623268E+0000  3.850446E-0001
  1.360417E+0000  2.675427E+0000
 -3.110093E+0000  6.402940E-0001
  1.448354E+0000 -1.247866E+0000
  1.576587E+0000 -5.239166E-0001
 -2.635601E+0000  4.767612E-0001
 -4.118836E-0002 -3.579219E+0000
  2.641929E+0000 -3.946580E-0001
  9.214845E-0001 -2.079964E-0001
 -4.228204E+0000  5.167921E-0001
  8.966969E-0001 -4.498307E+0000
  1.965681E-0001  4.652818E-0001
  1.008391E+0000  5.868586E-0001
 -3.086150E+0000  1.585183E+0000
  4.746195E-0001 -1.683206E+0000
  3.540377E-0001 -7.264447E-0001
  1.167205E+0000  1.870931E+0000
 -2.098955E+0000 -3.811588E-0001
  5.045221E-0001 -3.247503E+0000
  8.229165E-0001  2.608315E-0001
  2.071172E+0000  1.697931E+0000
 -1.335448E+0000  1.267652E+0000
  2.146854E-0001 -2.587462E+0000
  5.806443E-0001 -1.107073E+0000
  1.328437E+0000  1.835897E+0000
  4.527045E-0001  4.864804E-0001
  1.430334E+0000 -1.209228E-0001
 -7.285721E-0001 -3.048964E-0002
 -2.010967E-0001 -2.656644E-0001
 -5.898420E-0002 -5.537911E-0003
 -1.629045E+0000  1.626299E+0000
  1.305112E-0001  3.919724E-0001
 -8.865391E-0001  1.258725E+0000
 -1.458421E+0000 -8.500918E-0001
  1.899825E+0000 -3.753170E-0001
  9.828351E-0001 -1.064592E+0000
 -1.792084E+0000  2.450874E+0000
  3.651095E-0001  1.002983E+0000
 -2.666823E+0000 -2.343442E+0000
  8.283560E-0001 -2.763011E+0000
  3.801925E+0000  3.065163E-0001
 -3.880250E+0000  2.691992E+0000
  1.674040E-0001 -3.189836E+0000
  2.488644E+0000 -2.123598E+0000
  1.891844E+0000  3.090049E+0000
 -3.324661E+0000  2.511418E+0000
 -2.517322E+0000 -3.095986E+0000
  1.697029E+0000 -3.255933E+0000
  2.976281E+0000  2.878887E+0000
 -2.273453E+0000  1.557032E-0001
 -3.954547E+0000 -1.996485E+0000
  2.207186E+0000 -3.230179E+0000
  3.389004E+0000  4.028059E+0000
 -2.326911E+0000  2.269766E+0000
 -1.869403E+0000 -3.433495E+0000
  8.539611E-0001 -2.746102E+0000
  2.312030E+0000  3.024262E+0000
 -2.420875E+0000  3.284880E+0000
 -2.847064E+0000 -2.204138E+0000
  3.117496E-0001 -4.031451E+0000
  1.706197E+0000  1.310980E+0000
 -1.599710E+0000  7.630457E-0002
 -1.033564E+0000 -6.475213E-0001
  2.978924E+0000 -7.408823E-0001
 -1.648272E-0001  3.979773E+0000
  1.372632E-0001  4.709739E-0001
 -1.959540E+0000 -3.982252E+0000
  2.727184E+0000 -4.122464E+0000
  1.271875E+0000  4.125713E+0000
 -1.913891E+0000  2.035187E+0000
 -3.773014E+0000 -1.306186E+0000
  2.332791E+0000 -3.967182E-0001
  1.593416E+0000 -1.668924E-0002
 -3.757235E+0000  6.048286E+0000
  1.341918E+0000 -3.228959E+0000
 -1.933306E+0000 -2.733757E+0000
  1.787986E+0000 -1.746095E+0000
  2.962995E+0000 -8.283114E-0001
 -3.298605E+0000  3.621635E+0000
  3.706893E-0001 -3.410506E+0000
  1.368366E+0000  4.423376E-0001
  2.988117E+0000  1.625532E+0000
 -3.804649E+0000  3.880560E+0000
  1.436849E-0002 -1.549529E+0000
  1.208500E+0000 -1.826947E+0000
  8.309422E-0001  3.809834E-0001
 -1.287577E+0000  9.995084E-0001
 -1.597904E+0000 -1.929382E+0000
  2.155573E+0000 -8.629449E-0001
  1.282612E+0000  1.523909E+0000
 -3.554335E-0001  2.028347E+0000
 -2.800081E+0000 -2.337820E-0001
 -4.225176E-0001 -1.861223E+0000
  1.882302E+0000 -1.551612E+0000
  2.637650E-0001  2.175262E+0000
 -3.190869E+0000 -2.527807E-0001
  2.800208E-0002 -2.610855E+0000
  2.103698E+0000  3.450282E+0000
 -1.058079E+0000  2.052119E+0000
 -1.654959E+0000 -4.638684E-0001
  3.321877E+0000 -1.190762E+0000
  5.485852E-0001  2.488918E+0000
 -2.738901E+0000 -2.517201E-0001
  3.876070E-0001 -1.923904E+0000
 -7.763125E-0001 -8.488862E-0001
  5.035407E-0001  1.898897E+0000
  1.807092E+0000  8.809786E-0001
 -2.949088E+0000  1.918601E+0000
  8.369526E-0002 -3.243599E+0000
  1.498573E+0000 -1.239985E-0001
  1.530662E+0000  3.092198E+0000
 -1.717110E+0000  2.063935E+0000
 -7.888009E-0001 -4.028447E+0000
  1.487320E+0000 -2.250448E+0000
  1.909912E+0000 -1.076162E+0000
  1.566320E+0000  3.170926E+0000
 -4.506959E+0000  1.092363E+0000
  4.229061E-0001 -1.219040E+0000
  1.216428E-0001 -2.541984E-0001
  2.161371E+0000  1.545482E+0000
 -4.613282E+0000  2.094247E-0001
  4.000792E-0001 -4.164510E+0000
  4.132398E+0000 -2.446472E-0001
  2.649719E-0001  2.095299E+0000
 -1.884189E+0000 -1.544025E+0000
 -7.511434E-0001 -1.564248E+0000
  1.099712E+0000  4.063606E-0001
  2.328424E-0001 -2.315140E-0001
 -1.266139E+0000  6.919304E-0001
  2.347971E+0000  4.588567E-0001
 -3.055939E+0000  1.354611E+0000
  1.374141E+0000 -7.457093E-0001
  5.591848E-0002  8.951606E-0001
  7.815207E-0001  5.089546E-0001
  1.676887E+0000  1.273574E+0000
 -1.075692E+0000  1.242671E+0000
 -2.163092E+0000 -2.185457E+0000
  2.766451E+0000  3.100960E-0001
 -1.087782E+0000  2.154494E+0000
 -3.969242E+0000 -2.070106E+0000
  5.451116E-0002 -4.659080E+0000
  3.059032E+0000  2.037329E+0000
  9.067831E-0001  3.745838E+0000
 -5.126918E+0000  3.902828E-0001
 -6.159452E-0001 -3.783294E+0000
  4.363985E+0000 -5.599098E-0001
  3.581046E+0000  2.402477E+0000
 -5.482872E+0000  8.425937E-0001
  8.421453E-0001 -5.324623E+0000
  3.635975E+0000  2.543078E+0000
 -5.107473E-0001  4.738494E+0000
 -2.191930E+0000  7.001762E-0001
 -2.345415E+0000 -5.115364E+0000
  2.665012E+0000  7.630474E-0002
  6.268578E-0001  2.631418E+0000
 -4.182602E+0000  5.177780E-0001
  1.507093E+0000 -2.555759E+0000
  1.906044E+0000  1.806993E+0000
 -5.825375E-0001  4.303460E+0000
 -2.103472E+0000 -1.987996E+0000
 -2.393249E+0000 -3.055586E+0000
  4.925539E+0000  1.562375E+0000
 -1.108758E+0000  4.089195E+0000
 -1.925501E+0000 -3.104048E+0000
  1.280110E+0000 -2.163176E+0000
 -1.539771E-0001  1.698467E+0000
  7.473770E-0001  1.852123E+0000
 -1.583003E+0000  5.630514E-0001
  2.020394E+0000 -3.362806E+0000
  4.154578E+0000  2.483036E+0000
 -2.565597E+0000  3.826163E+0000
 -2.268258E+0000 -1.500065E+0000
  1.356306E+0000 -4.582215E+0000
  2.673722E+0000  1.324592E+0000
  1.092582E+0000  2.890143E+0000
 -3.124433E+0000 -6.568229E-0001
  1.381929E+0000 -3.103886E+0000
  1.211901E+0000  8.943324E-0001
  1.945294E+0000  2.468657E+0000
 -3.467066E+0000 -6.875369E-0001
  8.938947E-0001 -3.530490E+0000
  1.551836E+0000 -3.735980E-0001
  3.209360E-0001  2.228830E+0000
 -2.246166E+0000  2.714410E+0000
  8.801479E-0001 -2.090300E+0000
  1.009030E+0000 -2.413155E+0000
 -1.031081E+0000  3.331753E+0000
 -1.091006E+0000  1.896737E+0000
 -3.590688E+0000 -1.083654E+0000
  2.784344E+0000 -4.570042E+0000
  6.748462E-0001  2.375697E+0000
 -5.390879E-0001 -1.101028E-0001
  2.523982E+0000 -9.151559E-0001
 -3.615559E-0001 -5.549059E-0001
 -1.962559E+0000  1.374827E+0000
  1.806335E+0000 -9.918643E-0001
 -1.870940E+0000  2.935989E+0000
  1.825000E+0000 -1.768938E+0000
 -2.005836E+0000  5.568243E-0001
  2.554425E+0000 -5.449018E-0001
 -1.454323E+0000  3.646473E-0001
  7.581594E-0001 -1.487123E+0000
 -7.432306E-0001 -1.318096E+0000
  3.052749E+0000  2.112238E+0000
 -4.022685E+0000  2.063649E+0000
 -1.154459E+0000 -1.128010E+0000
  3.960168E+0000 -1.926779E+0000
 -1.026430E+0000  1.577033E+0000
  2.578737E+0000  1.267762E+0000
 -1.061605E+0000 -2.252138E-0002
  1.496884E+0000 -3.343389E-0001
 -9.807835E-0001  1.257020E+0000
 -2.052790E-0001  1.677967E-0001
 -2.270692E+0000 -1.794426E+0000
  1.375682E+0000 -6.796753E-0002
  3.467793E+0000  2.177611E+0000
 -3.955526E+0000  2.856050E+0000
 -3.264713E+0000 -3.265111E+0000
  4.119246E+0000 -5.080226E+0000
  3.368467E+0000  5.162430E+0000
 -3.701181E+0000  4.597297E+0000
 -2.741736E+0000 -5.004758E+0000
  2.767104E+0000 -1.817272E+0000
  3.848898E+0000  4.974950E+0000
 -3.264020E+0000  4.649093E+0000
 -3.248309E+0000 -4.253021E+0000
  3.415750E-0001 -2.999472E+0000
  3.836139E+0000  2.989192E+0000
  2.531312E-0001  3.088821E+0000
 -3.843959E+0000 -2.263047E+0000
  1.115494E+0000 -3.499241E+0000
  2.318241E+0000  2.506980E-0001
 -3.488640E+0000  3.321477E+0000
 -8.766466E-0001 -4.081022E+0000
  2.677162E-0001 -1.709156E+0000
  4.407178E-0001  5.690465E-0001
  5.108388E-0001  2.714905E-0001
 -3.261843E+0000 -2.797862E-0001
  3.516329E-0001 -3.111754E+0000
  6.310377E-0001 -5.986848E-0001
  2.752625E-0001  2.788453E+0000
 -2.612844E+0000  9.125964E-0001
 -2.368794E-0001 -1.959807E+0000
  1.965096E+0000  2.049796E-0001
 -1.189811E+0000  2.266558E+0000
 -1.086398E+0000 -1.305042E-0001
 -1.987407E+0000 -1.359514E+0000
  1.020541E+0000 -1.191627E+0000
  6.245368E-0001  1.834765E+0000
 -2.432204E-0002 -6.035108E-0001
  9.416732E-0001 -1.673254E+0000
 -1.793370E+0000 -2.030445E+0000
  2.376605E+0000  4.894207E-0002
 -2.845456E+0000  2.276419E+0000
 -1.358753E+0000 -4.700202E-0001
  2.503990E-0001 -2.437823E+0000
  5.534672E-0001  1.822453E+0000
 -1.561960E+0000 -4.094983E-0001
 -1.698710E+0000 -3.221468E+0000
  8.421594E-0001 -1.164029E+0000
  1.426745E+0000  1.678944E+0000
 -2.751635E+0000  2.649423E+0000
 -2.708950E+0000 -4.127266E+0000
  4.185620E+0000 -3.254144E+0000
  4.917220E+0000  2.955089E+0000
 -3.605420E+0000  3.232581E+0000
 -2.447803E+0000 -3.000486E+0000
  1.665690E+0000 -2.181740E+0000
  2.212083E+0000  1.976050E+0000
 -1.437926E+0000  2.453087E+0000
 -3.501390E+0000 -1.896201E+0000
  3.767524E+0000 -2.758823E+0000
  1.794544E+0000  1.021179E+0000
 -3.154633E+0000  9.714079E-0001
  5.271379E-0001 -2.494164E+0000
  5.631770E-0001 -5.134998E-0001
 -2.527220E-0001  1.627150E+0000
  7.300415E-0001  2.340098E-0001
  7.551114E-0002  1.179265E+0000
  2.072743E+0000 -2.612514E-0001
 -1.098568E-0001  9.174018E-0001
 -1.360756E+0000 -2.083003E-0001
 -6.543862E-0001 -1.559929E+0000
  5.048114E+0000 -2.791529E-0003
 -9.018057E-0001  5.754597E+0000
 -4.101483E-0001 -5.783237E-0001
 -1.606160E-0001 -4.343756E+0000
  3.376711E+0000  1.443697E+0000
 -6.746592E-0001  4.326174E+0000
 -3.443254E-0001 -2.975927E+0000
 -7.799632E-0002 -3.360424E+0000
  3.649852E-0001  2.783377E+0000
 -1.851555E+0000  1.358622E+0000
 -1.520619E+0000 -3.801473E+0000
  1.734727E+0000 -1.334952E+0000
  3.819872E+0000  3.697086E+0000
 -4.982412E+0000  3.499819E+0000
 -1.227982E+0000 -5.780046E+0000
  4.135430E+0000 -2.544821E+0000
  1.207892E+0000  5.381260E+0000
 -2.000042E+0000  1.263948E+0000
  6.322819E-0001 -3.819369E+0000
  9.280876E-0001 -7.662664E-0001
  4.844467E+0000  1.766263E+0000
 -3.742068E+0000  4.770264E-0001
 -2.152744E+0000 -3.361263E+0000
  1.900682E+0000 -2.529705E+0000
  2.976049E+0000  3.298020E+0000
 -2.786471E+0000  1.712801E+0000
 -1.295486E+0000 -3.446596E+0000
  2.801792E+0000 -2.063850E+0000
 -1.168598E+0000  4.950739E+0000
 -2.268528E+0000  4.406548E-0001
 -9.999073E-0001 -4.543034E+0000
  1.153495E+0000 -2.438020E-0001
  3.330256E+0000  2.569603E+0000
 -4.756748E+0000  1.487726E+0000
 -5.928070E-0001 -4.009445E+0000
  1.653019E+0000  2.589316E-0001
  2.980630E+0000  1.825715E+0000
 -2.679076E+0000  3.173302E+0000
 -6.715086E-0001 -1.004623E+0000
  2.630360E+0000 -1.697414E+0000
 -1.180900E-0001  1.902040E+0000
 -3.185945E+0000  1.370246E-0001
  1.086797E+0000 -3.221630E+0000
  1.558112E+0000  1.799923E+0000
 -2.390970E+0000  3.787448E+0000
 -3.560923E+0000 -3.327946E+0000
  1.904786E+0000 -1.417424E+0000
  2.974665E+0000  1.375288E+0000
 -1.727142E+0000  2.074145E+0000
 -1.529730E+0000 -4.283955E+0000
  1.130953E+0000 -6.771052E-0001
  4.289315E+0000  2.564093E+0000
 -5.438232E+0000  1.914652E-0001
  3.706828E-0001 -4.192947E+0000
  2.244693E+0000  1.410180E-0001
 -1.046346E+0000  5.492146E+0000
 -3.886273E+0000 -1.082132E+0000
 -1.137008E+0000 -4.128393E+0000
  5.210433E+0000  8.321577E-0001
 -6.858822E-0001  6.169945E+0000
 -2.305065E+0000 -1.571572E+0000
 -4.495514E-0001 -4.038996E+0000
  5.229721E+0000  3.327553E-0002
 -1.980598E+0000  6.079691E+0000
 -4.078626E+0000 -4.275924E+0000
 -2.416718E-0002 -2.877437E+0000
  6.404401E+0000  2.868846E+0000
 -3.704533E+0000  1.885297E+0000
 -3.428090E+0000 -3.123766E+0000
  2.845169E+0000 -4.263587E+0000
 -1.728694E-0001  6.285397E+0000
 -2.932495E-0001  1.361684E+0000
 -6.069115E+0000 -4.488655E+0000
  3.869059E+0000 -3.857964E+0000
  1.632777E+0000  3.957074E+0000
 -2.322837E+0000  2.883114E+0000
 -4.740376E+0000 -3.428123E+0000
  7.166817E+0000 -3.490606E+0000
  1.278296E+0000  4.360153E+0000
 -4.245849E+0000  2.044480E+0000
 -4.892331E-0001 -2.758910E+0000
  1.172144E+0000 -1.294685E+0000
 -6.167830E-0001  6.974530E-0001
 -8.772402E-0001 -4.429481E-0002
 -1.719216E+0000  1.315482E+0000
  8.620294E-0002  5.778732E-0002
 -1.036711E-0001  9.426306E-0001
  6.468820E-0001  2.369340E+0000
 -1.370195E+0000  1.867323E+0000
 -1.301724E+0000 -1.416536E+0000
  2.389883E+0000 -2.186792E+0000
  2.611506E+0000  1.686468E-0001
 -2.444415E+0000  3.891199E+0000
 -2.022394E+0000 -2.943248E+0000
  3.446469E+0000 -3.699663E+0000
  1.953876E+0000  2.224516E+0000
  1.370142E-0001  2.803336E+0000
 -1.387647E+0000 -1.126222E+0000
 -3.453677E-0001  5.410249E-0001
  4.385523E+0000 -7.689738E-0001
 -1.818071E+0000  3.984691E+0000
 -1.683239E-0002 -2.513322E+0000
 -6.910936E-0001 -2.874193E+0000
  4.641983E+0000  1.459357E+0000
 -3.168125E+0000  2.265128E+0000
 -3.104885E-0001 -2.719284E+0000
  1.155501E+0000 -1.513512E+0000
  1.993872E+0000  3.327112E+0000
 -3.873995E+0000  2.773554E+0000
  1.550092E-0001 -3.608859E+0000
  1.009240E+0000 -9.286240E-0001
  3.554558E+0000  3.433713E+0000
 -4.813493E+0000  1.735002E+0000
 -1.437542E+0000 -1.330570E+0000
  1.363307E+0000 -1.307611E+0000
  2.779999E+0000  2.084099E+0000
 -3.315007E+0000  2.175883E+0000
 -4.050937E-0001 -3.909010E+0000
 -7.316585E-0001  6.392787E-0001
  1.617104E+0000 -1.191295E+0000
 -1.272594E+0000  1.338161E+0000
 -4.646666E-0001 -4.409624E-0001
  6.961435E-0002 -2.003375E-0001
 -4.869189E-0001  1.298399E-0001
 -4.271709E-0001 -6.163777E-0001
  1.049025E+0000  6.723953E-0001
 -1.904666E+0000 -3.229093E-0001
  4.302977E-0001 -5.790646E-0001
  1.565100E+0000 -1.780139E+0000
 -2.376323E+0000  6.380006E-0001
  2.059111E+0000  4.824782E-0001
 -6.631708E-0001  8.520040E-0001
 -1.206083E+0000  1.523571E+0000
  2.014451E+0000 -1.639178E+0000
  6.822242E-0001 -6.460076E-0001
  2.060604E-0001 -2.535279E-0001
  2.137721E+0000  6.506972E-0001
 -8.428110E-0001 -1.285599E+0000
 -6.501026E-0001 -2.343015E+0000
  2.346862E+0000  4.954185E-0002
 -1.345607E+0000  1.231079E+0000
 -1.828928E+0000 -7.830377E-0001
  1.716073E+0000 -2.735068E+0000
 -1.144875E+0000  6.966255E-0001
  1.233974E+0000  6.904413E-0001
 -1.614246E+0000  2.308387E-0001
  1.301847E+0000 -1.054874E+0000
 -3.045332E-0001  1.157336E+0000
  4.113986E-0001  1.393980E+0000
 -2.881760E+0000  6.417183E-0001
  1.576282E+0000 -2.498123E+0000
  7.755838E-0001 -2.816604E-0001
 -1.502821E+0000  2.089318E+0000
 -3.229204E+0000  1.038794E+0000
  1.450910E+0000 -2.401397E+0000
  4.398314E-0001 -1.477942E-0001
 -8.859758E-0001  5.377054E-0001
 -5.354208E-0001 -2.181467E+0000
  1.797180E+0000 -7.679318E-0001
  8.136358E-0001  3.227173E+0000
  1.699033E+0000 -1.606977E+0000
 -1.798189E+0000 -1.239829E+0000
  4.122817E+0000  1.130382E+0000
 -1.441244E+0000  3.083769E+0000
 -2.195744E+0000 -2.363388E+0000
  3.852275E+0000 -6.184360E-0001
  5.371288E-0001  3.232991E+0000
 -2.433495E+0000  1.599529E+0000
 -1.352243E+0000 -4.030672E+0000
  3.167700E-0001 -3.313624E+0000
  1.278981E+0000  1.712079E+0000
 -2.681691E+0000  1.745859E+0000
 -9.170390E-0001 -3.056762E+0000
  3.725533E+0000 -1.779175E+0000
  1.325626E+0000  3.458346E+0000
 -7.702131E-0001  2.191269E+0000
 -3.049494E+0000 -1.979193E+0000
  3.088334E+0000 -3.151157E+0000
  2.426681E+0000  4.686544E+0000
 -1.686285E+0000  8.387900E-0001
 -3.933896E+0000 -5.153449E+0000
  5.211911E+0000 -3.133334E+0000
  3.720636E+0000  4.713773E+0000
 -4.346958E+0000  2.077283E+0000
 -1.079149E+0000 -6.994894E+0000
  3.318601E+0000 -3.707242E+0000
  3.090332E+0000  6.340864E+0000
 -3.988471E+0000  3.153823E+0000
 -2.947623E+0000 -6.537914E+0000
  5.087029E+0000 -2.079204E+0000
  2.995161E+0000  3.771215E+0000
 -5.155809E+0000  7.102743E-0001
  1.201520E+0000 -3.750228E+0000
  2.577570E+0000 -2.724156E+0000
 -1.486936E-0001  3.299753E+0000
 -4.036697E+0000 -1.182422E+0000
  2.914481E-0001 -6.929393E+0000
  5.676790E+0000 -1.706837E-0001
  1.007192E+0000  4.843342E+0000
 -3.241223E+0000 -7.166619E-0001
 -5.199474E-0001 -1.945386E+0000
  2.214920E+0000 -9.068271E-0001
  3.787922E+0000  4.654880E+0000
 -4.685867E+0000  2.383811E+0000
 -2.914051E-0001 -2.826839E+0000
  4.798106E-0001 -1.995215E+0000
  4.076393E-0001  1.655367E+0000
 -1.445385E+0000  1.543806E-0002
 -8.303435E-0001 -2.925706E+0000
  3.021024E+0000  4.204827E-0001
  1.380643E+0000  1.163900E+0000
 -2.359677E+0000  2.246702E+0000
  6.837882E-0001 -3.054894E+0000
  1.001256E+0000 -4.453343E-0001
  1.991431E+0000  9.528429E-0001
  1.217413E+0000  1.739548E+0000
 -2.394936E+0000 -4.700144E-0002
  1.715177E+0000 -3.718937E+0000
  2.770928E+0000  1.482198E-0001
  2.151260E+0000  3.511846E+0000
 -3.122733E+0000  2.109556E+0000
 -9.341406E-0001 -2.350761E+0000
  3.146153E+0000 -1.382544E+0000
  2.525202E+0000  5.069213E+0000
 -3.324768E+0000 -3.451375E-0001
 -9.948027E-0001 -2.740965E+0000
  3.232746E+0000 -1.048346E+0000
 -3.955977E-0001  1.562225E+0000
 -3.853630E-0001 -3.921521E-0001
 -1.659309E+0000 -1.304832E+0000
  3.070268E+0000 -1.154772E+0000
 -1.598018E+0000  5.164533E+0000
 -1.320451E+0000 -2.487716E-0001
 -2.137789E+0000 -5.909766E+0000
  2.307995E+0000 -3.868440E-0001
  7.581724E-0001  4.544606E+0000
 -3.194275E+0000  9.242135E-0001
  1.573936E-0001 -4.560434E+0000
  4.925468E+0000 -1.961004E+0000
 -9.110324E-0001  6.521094E+0000
 -2.084353E+0000  1.876175E-0001
 -2.110391E+0000 -5.598769E+0000
  2.393202E+0000 -1.594579E-0001
  1.815492E+0000  5.355735E+0000
 -4.930316E+0000 -5.770995E-0002
  2.043277E-0001 -5.468015E+0000
  3.251634E+0000  4.251162E-0001
 -2.846588E-0002  4.680042E+0000
 -1.160739E+0000 -1.405956E+0000
 -2.461807E+0000 -2.919973E+0000
  4.384900E+0000 -6.874548E-0002
 -1.187660E+0000  4.321526E+0000
 -2.629819E+0000 -4.325030E-0001
  2.538879E+0000  3.909323E-0001
  1.530651E+0000 -1.127083E+0000
 -2.006923E+0000  1.223582E+0000
  2.926874E+0000 -3.458634E+0000
  9.797870E-0002  9.444699E-0002
 -1.403507E-0001  2.001396E-0001
 -2.266575E+0000 -1.447671E+0000
  2.272003E+0000 -1.759434E+0000
  2.850494E+0000 -2.102451E-0002
 -1.863544E+0000 -3.562917E-0001
  6.144895E-0001 -5.146424E-0001
  4.135678E-0001  6.436794E-0002
  1.486932E+0000  4.856921E-0001
 -1.251049E+0000 -1.745862E+0000
  7.654144E-0001  6.119272E-0001
  9.550377E-0001  1.401399E+0000
 -6.594606E-0001 -2.316508E+0000
 -2.249723E+0000 -9.936137E-0001
  2.576145E+0000  9.328687E-0001
 -1.546783E+0000  1.190098E+0000
 -1.264633E+0000 -1.391694E+0000
  5.007823E+0000 -8.471498E-0001
 -1.846231E+0000  4.127212E+0000
 -1.506495E+0000  9.268239E-0002
 -9.793269E-0001 -6.577876E+0000
  5.695309E+0000 -4.693022E-0001
  2.194976E+0000  5.667548E+0000
 -6.810880E+0000  8.444513E-0001
  1.009021E+0000 -4.609779E+0000
  2.574248E+0000  1.112774E+0000
  2.385261E+0000  1.576176E+0000
 -3.772726E+0000  7.587892E-0002
  3.643514E-0001 -3.066013E+0000
  3.885049E+0000 -3.224096E-0001
 -5.430045E-0001  3.443411E+0000
 -2.343771E+0000  1.248178E+0000
  1.498070E+0000 -2.871541E+0000
  5.614667E-0001 -9.352247E-0001
 -4.298849E-0001  1.183112E+0000
 -1.675243E+0000 -1.208248E+0000
 -3.259555E-0001  4.827577E-0003
  4.007689E-0002  6.590125E-0001
 -4.071338E-0001  1.502466E+0000
 -2.080358E-0001 -9.079033E-0002
  2.095590E+0000  6.640458E-0001
 -2.654937E-0001  8.623749E-0001
 -1.003570E+0000 -2.288684E+0000
  2.447477E+0000 -1.737069E+0000
 -3.703930E-0001  2.228202E+0000
 -2.122019E+0000  1.588227E+0000
  1.811681E+0000 -1.124025E+0000
 -2.945451E-0001  4.063048E-0001
  1.148291E+0000 -2.077190E+0000
  4.815687E-0001 -4.914337E-0001
  9.454140E-0001 -2.895193E+0000
 -1.071489E+0000  1.208312E+0000
  2.428549E+0000 -1.725728E+0000
 -3.452827E+0000  1.373992E-0001
  4.190026E+0000 -1.493327E+0000
 -2.611041E+0000  1.988650E+0000
 -8.983196E-0001 -1.402991E+0000
  1.440364E+0000 -2.161954E+0000
 -3.347292E-0001  1.188082E+0000
  1.467511E+0000  1.796535E-0001
 -1.210524E+0000 -1.445554E+0000
 -2.070627E-0003 -1.544034E+0000
  2.154411E+0000  9.727362E-0001
 -2.511568E+0000  2.502401E+0000
  1.613521E+0000 -5.386530E-0001
 -2.180439E+0000  2.200334E+0000
  1.270266E+0000 -1.418802E+0000
 -3.925207E-0001  3.225061E-0001
  2.445871E+0000  1.691387E+0000
 -2.258234E+0000  1.246471E+0000
  1.391212E+0000 -3.121219E+0000
  2.590313E+0000 -5.723562E-0001
  1.020164E+0000  1.622070E+0000
 -4.928767E+0000  3.718057E-0001
  2.442142E+0000 -3.136535E+0000
  1.774167E+0000  1.971349E+0000
  4.832052E-0001  3.524475E+0000
 -4.307073E+0000  1.825507E+0000
 -2.404087E-0001 -2.397437E+0000
  3.330088E+0000  1.094361E-0001
 -5.978536E-0002  3.290706E+0000
 -1.155762E+0000 -5.951766E-0001
  5.751671E-0001  7.956775E-0001
  1.242091E+0000  6.577970E-0001
 -4.205060E-0001  2.904011E+0000
 -7.743960E-0001  7.039798E-0002
  7.898749E-0001 -1.383040E+0000
  3.330015E+0000  2.711562E-0001
 -3.822027E-0001  7.682984E-0002
 -1.854922E+0000 -1.756030E-0001
  1.022751E+0000 -1.186644E+0000
  1.349828E+0000  1.826549E+0000
 -2.006060E+0000  1.124279E-0002
  4.857083E-0001 -1.421579E+0000
  1.167853E+0000 -4.395623E-0001
  4.271208E-0001  2.475782E+0000
 -2.642888E+0000 -3.186061E+0000
  7.444705E-0001 -2.687378E+0000
  2.348693E+0000  6.368298E-0001
  1.764468E+0000  2.558654E+0000
 -2.179040E+0000 -3.411960E+0000
 -4.994848E-0001 -6.208821E-0001
  3.998715E+0000  6.597990E-0001
 -3.962445E-0001  2.479865E+0000
 -2.991019E+0000 -4.406659E-0001
  2.514322E+0000 -4.335403E+0000
 -7.825809E-0001 -4.205528E-0001
 -7.869506E-0001  2.385028E+0000
 -1.862700E+0000 -8.529688E-0001
 -2.255578E+0000 -4.749851E+0000
  4.384689E+0000 -1.499621E-0001
  1.800051E-0001  3.023345E+0000
 -3.453582E+0000  5.653759E-0001
  1.736913E+0000 -3.990038E+0000
  7.254116E-0001 -2.161300E-0001
  5.426275E-0002  2.657253E+0000
 -2.305240E+0000  2.610507E-0001
  1.071862E+0000 -2.874087E+0000
  1.484346E+0000  9.493844E-0001
 -1.559071E+0000  1.445165E+0000
  1.058159E+0000 -1.611024E+0000
 -3.260583E-0002  1.706914E+0000
 -6.067224E-0001  1.388611E+0000
  8.851665E-0002 -1.534223E+0000
  2.493100E+0000 -2.279690E+0000
 -5.160533E-0001  2.971680E+0000
  9.498445E-0002 -7.193756E-0001
 -2.492741E+0000 -2.081995E+0000
  1.882882E+0000  2.562492E-0001
  1.528141E+0000  2.465057E+0000
 -3.218431E+0000  2.173042E+0000
  8.795900E-0001 -3.264069E+0000
  2.585666E+0000 -8.177372E-0001
  1.167744E+0000  1.982327E+0000
  7.042514E-0001 -3.932303E-0001
 -4.316097E-0001 -9.783885E-0001
  1.290053E+0000 -1.119084E+0000
 -2.418160E+0000  3.694495E-0001
 -5.784296E-0001  9.339919E-0002
 -2.780063E-0001 -4.005738E-0001
  2.552548E+0000  2.666785E-0001
 -1.973153E+0000  2.567528E+0000
 -1.136371E+0000 -1.854146E+0000
  6.058752E-0001 -2.905893E+0000
  3.564056E+0000  1.370728E+0000
  4.077691E-0001  3.829216E+0000
 -2.425841E+0000 -4.549526E-0001
 -3.365437E-0001 -3.095141E+0000
  2.970521E+0000 -1.279284E+0000
  1.367637E+0000  1.039274E+0000
 -1.128670E+0000  2.897936E+0000
 -2.089081E+0000 -3.246694E+0000
  2.582763E+0000  3.354484E-0001
  3.200094E+0000 -7.241103E-0001
 -3.614712E+0000  1.474896E+0000
 -1.328896E+0000 -1.671841E+0000
  9.447734E-0001 -1.631540E+0000
  7.144952E-0001  1.874432E+0000
 -8.499331E-0001 -1.987663E+0000
 -9.829832E-0001 -2.476249E+0000
  2.116989E+0000 -4.450886E-0001
  2.171562E-0001  1.354440E+0000
 -1.580859E+0000  2.119454E+0000
  6.186764E-0002 -3.072836E+0000
  1.394366E-0001  4.390500E+0000
  1.202153E+0000 -7.360990E-0001
 -2.577985E+0000 -8.942062E-0001
  5.047395E+0000 -8.067707E-0001
 -2.088237E+0000  5.381223E+0000
 -1.181428E+0000  3.487078E-0001
 -1.156019E+0000 -2.010312E+0000
  2.846488E-0001  1.335102E+0000
  4.193647E-0001 -8.812173E-0001
 -2.704865E+0000  1.405264E+0000
  1.879873E+0000 -1.713506E+0000
  2.984334E-0001 -1.934033E-0001
 -1.288755E+0000  2.136280E+0000
  1.361255E+0000 -3.469605E-0002
 -3.287927E-0001  9.016498E-0001
  8.468215E-0001 -1.676467E+0000
 -6.334387E-0001 -1.216746E+0000
 -2.370902E+0000  1.194525E+0000
  7.149571E-0001 -1.536212E+0000
  6.698224E-0001 -1.739951E+0000
  2.758129E+0000  1.663704E+0000
 -4.108546E-0001  2.519933E+0000
 -5.504314E-0001 -1.215583E+0000
  1.409221E+0000  9.356933E-0001
  2.725995E+0000  1.244873E+0000
 -1.342141E+0000  1.311350E-0001
 -6.599201E-0001 -1.507617E+0000
  6.136004E-0001 -1.043376E+0000
  2.379780E+0000  2.619350E+0000
 -1.073088E+0000  2.475845E+0000
 -1.465393E-0001 -8.070110E-0001
  1.972417E-0001 -3.504154E+0000
  1.850524E+0000  1.120808E-0001
  1.395438E+0000 -2.440988E-0001
  7.343526E-0002  1.535796E+0000
 -2.933994E+0000  4.836942E-0001
  6.785853E-0001  6.290069E-0001
 -1.469748E+0000 -1.477979E+0000
  1.933672E+0000  6.258095E-0001
  2.005193E+0000  1.061851E+0000
 -1.916926E+0000  1.818640E+0000
 -1.817469E+0000  1.420578E-0001
  3.966336E+0000 -2.106046E+0000
  2.196835E-0001  1.155987E+0000
 -5.526981E-0001 -6.108125E-0002
  1.398223E+0000 -1.875943E+0000
  1.837497E+0000 -2.979982E-0001
  2.973893E+0000 -1.633946E-0002
 -4.181258E+0000  2.076420E+0000
  5.375002E+0000 -1.207697E+0000
 -1.436789E+0000  2.236742E+0000
  1.863119E-0001 -6.403740E-0001
  1.972517E-0001 -2.607909E+0000
 -1.141140E-0001  9.751935E-0001
  7.079060E-0002  5.913501E-0001
  1.014007E-0001  5.575399E-0001
 -1.643650E+0000 -7.046206E-0001
  1.045277E+0000 -6.223965E-0001
 -3.568409E-0001  9.772271E-0001
 -1.021170E+0000  7.775540E-0001
 -1.205446E+0000 -3.109825E+0000
  1.143272E+0000  5.829042E-0001
  4.978274E-0001  1.344165E+0000
 -4.135548E+0000 -7.967761E-0002
  2.973369E+0000 -4.317715E+0000
  1.103513E+0000  5.612886E-0001
  1.844214E+0000  3.971069E+0000
 -3.452626E+0000 -1.980992E+0000
 -1.850713E+0000 -1.800682E+0000
  4.566851E+0000  1.216915E+0000
 -1.559577E+0000  4.596528E+0000
 -4.334240E+0000 -8.010416E-0001
  1.394335E+0000 -4.205569E+0000
  3.265853E+0000 -3.838085E-0001
  6.008171E-0001  4.558319E+0000
 -1.447318E+0000  2.560471E-0001
 -1.036196E+0000 -2.366936E+0000
  1.806040E+0000 -1.182846E+0000
  1.950939E+0000 -5.497833E-0001
 -2.519579E-0001  1.078333E+0000
 -6.926117E-0001  2.305567E-0001
  6.550405E-0001  4.007826E-0001
  2.919429E+0000  3.754244E+0000
 -8.281353E-0001  8.818843E-0001
 -1.625835E+0000  2.623067E-0001
  1.823854E+0000 -1.431836E+0000
  1.855609E-0001  2.281288E+0000
  3.273647E-0001 -1.941393E+0000
 -2.907631E+0000 -7.046887E-0001
  4.296641E+0000 -1.850502E+0000
  1.010139E+0000 -9.978847E-0001
 -1.045219E+0000  1.580820E+0000
  1.250201E+0000 -5.537571E-0001
 -1.876551E+0000 -8.073454E-0001
 -3.238137E-0001 -1.772326E-0001
  8.495603E-0001 -2.795066E+0000
  5.505954E-0001  1.690920E+0000
  2.324761E+0000  1.496575E+0000
 -5.234691E+0000  1.183270E-0001
  1.637653E+0000 -4.237850E+0000
  3.441494E+0000  5.668838E-0002
 -1.229765E-0001  4.259908E+0000
 -4.668254E-0001  2.305551E+0000
 -2.822893E+0000 -1.022995E+0000
  3.216488E+0000 -1.185795E+0000
 -5.608438E-0001  2.577689E+0000
 -9.840604E-0001  9.528095E-0001
 -2.862700E+0000 -2.846669E+0000
  3.278824E+0000 -2.109710E+0000
  1.398776E+0000  1.876698E+0000
 -2.053442E+0000  3.075572E+0000
 -4.046105E+0000 -2.355569E+0000
  1.287326E+0000 -4.580873E+0000
  1.148767E+0000  3.087662E+0000
  1.198456E-0001  4.916616E+0000
 -1.624144E+0000 -2.970148E-0001
  6.093402E-0001 -4.191830E+0000
  3.643807E+0000 -6.980921E-0001
 -1.365603E+0000  4.253553E+0000
 -2.490931E+0000 -1.986346E+0000
  6.155678E-0001 -2.732251E+0000
  2.433565E+0000  2.410996E+0000
 -2.596483E+0000  1.636040E+0000
 -2.608713E+0000 -1.822419E+0000
  2.692262E+0000 -3.741969E+0000
  2.042820E+0000  3.650029E+0000
 -2.164118E+0000  2.287331E+0000
  6.113399E-0001 -4.184012E+0000
  1.151679E+0000 -2.123402E+0000
  4.075525E+0000  3.478555E+0000
 -2.261860E+0000  3.898182E+0000
 -5.441718E+0000 -3.305849E+0000
  2.256870E+0000 -5.787223E+0000
  4.455020E+0000  2.025727E+0000
 -2.618765E+0000  5.406013E+0000
 -3.354900E+0000 -4.055422E+0000
  4.784624E-0001 -2.683645E+0000
  2.631485E+0000  3.351350E+0000
 -9.429746E-0001  1.448864E+0000
 -3.275442E+0000 -3.310788E+0000
  2.272935E+0000 -1.761574E+0000
  1.552694E+0000  1.232532E+0000
  2.038849E-0001  2.744373E+0000
 -1.883477E+0000 -1.724883E+0000
  2.175759E-0001 -5.133017E-0001
  3.308458E+0000 -7.830613E-0002
 -1.777333E+0000  2.221269E+0000
  7.595955E-0001 -6.336864E-0001
 -9.339676E-0001  5.332953E-0002
  9.474214E-0001  8.837298E-0003
 -2.182825E-0001  3.752780E-0001
 -1.384571E+0000  1.230438E+0000
 -1.590468E+0000 -3.379112E+0000
  1.619286E+0000 -2.414148E+0000
  3.138314E+0000  3.671421E+0000
 -2.118558E+0000  7.136568E-0001
 -1.013358E+0000 -1.656650E+0000
  3.415040E+0000  2.225606E-0001
 -1.193344E+0000  2.119054E+0000
 -1.416342E+0000  1.853833E-0001
 -2.092394E+0000 -2.652269E+0000
  1.532710E+0000 -1.507390E+0000
  2.745512E+0000  1.069477E+0000
 -2.061686E+0000  1.514119E+0000
 -1.687405E-0001 -9.641641E-0001
 -4.784313E-0001  3.630998E-0001
  1.953920E+0000  3.053671E-0001
 -1.011842E+0000  8.985159E-0001
  1.219209E+0000  3.157010E-0001
 -9.725526E-0001  9.784393E-0001
  9.099546E-0001 -3.219073E-0001
 -1.123024E+0000  1.195995E+0000
  1.693269E+0000 -6.876016E-0001
 -1.447934E+0000  4.699731E-0001
 -8.188986E-0001 -8.946191E-0001
  1.869120E+0000  2.325714E-0001
  5.362614E-0001  1.543003E+0000
 -1.906026E+0000  2.113147E+0000
  3.025786E-0001 -1.273591E+0000
  1.633067E+0000 -1.636746E+0000
  1.980817E+0000  2.597925E-0001
 -4.165352E+0000  3.276608E+0000
 -3.441117E+0000 -3.165345E+0000
  2.293772E+0000 -2.880904E+0000
  4.580717E+0000  2.908109E+0000
 -1.539621E+0000  5.019162E+0000
 -5.494453E+0000 -1.372595E+0000
  3.679560E+0000 -6.312895E+0000
  9.754280E-0001  1.635352E+0000
  1.675487E+0000  3.315502E+0000
 -2.281138E+0000 -2.245304E-0001
 -2.207423E+0000 -3.008335E+0000
  2.858733E+0000 -1.273959E+0000
  1.000553E+0000  4.677515E+0000
 -6.240173E-0001 -4.109808E-0001
 -9.910961E-0001 -2.380211E+0000
  2.281621E+0000 -1.184780E+0000
 -1.393408E+0000  6.385774E-0001
 -2.266712E+0000 -6.502607E-0001
  1.584220E+0000 -2.337137E+0000
  8.434672E-0001  1.252107E-0001
 -1.018090E+0000  1.186959E+0000
 -1.541421E+0000 -1.869244E+0000
  1.143573E+0000 -1.622596E+0000
  3.202642E+0000  2.203344E+0000
 -4.008015E+0000  2.737170E+0000
 -3.198033E+0000 -4.605326E+0000
  2.826930E+0000 -1.997426E+0000
  2.787344E+0000  4.298025E+0000
 -2.725673E+0000  2.484840E+0000
 -2.938502E+0000 -3.336471E+0000
  1.736279E+0000 -2.458146E+0000
  1.514475E+0000  6.909258E-0001
 -2.660860E+0000  3.523039E+0000
 -1.512301E+0000 -2.634216E+0000
  1.532403E+0000 -3.172826E+0000
  2.307846E+0000  2.079012E+0000
 -2.894954E+0000  3.003176E-0001
 -2.305767E+0000 -8.500185E-0001
  1.901319E+0000 -2.574591E+0000
  7.538398E-0001  3.576319E+0000
 -4.519337E-0002  1.930216E+0000
 -4.063835E+0000 -6.932914E-0001
  9.588169E-0001 -3.703192E+0000
 -7.226097E-0001  8.829259E-0001
  8.842910E-0001  1.382709E+0000
 -2.013629E+0000  8.831738E-0001
 -3.634054E-0001 -5.464486E-0001
  1.116420E+0000 -1.496013E+0000
  6.293645E-0001  1.489808E+0000
 -4.399294E+0000 -1.116917E+0000
  1.741898E+0000 -7.381305E-0001
  4.884144E-0001  4.621254E-0001
  4.506644E-0001 -1.983045E+0000
 -1.379634E+0000 -8.132626E-0001
  1.328766E+0000  9.726167E-0001
  2.791630E+0000  1.408827E+0000
 -1.773108E+0000  1.357287E+0000
 -2.271502E+0000 -9.345515E-0001
  2.931861E+0000 -2.183401E+0000
  2.586222E-0001  1.809942E+0000
 -2.494397E+0000  2.506253E+0000
 -1.309772E+0000 -3.069727E+0000
  2.293769E+0000 -1.826659E-0002
  8.798081E-0001  3.182672E+0000
 -2.020424E+0000  1.327954E+0000
 -2.801331E+0000 -3.841051E+0000
  2.729105E+0000 -2.384651E+0000
  3.740503E+0000  2.650718E+0000
 -1.444300E+0000  6.335074E-0001
 -2.979397E+0000 -1.218155E+0000
  2.592159E+0000 -2.339217E+0000
 -3.094443E-0001  3.764060E+0000
 -1.258227E+0000  2.724302E+0000
 -2.662158E+0000 -2.037456E+0000
  1.336637E+0000 -1.316783E+0000
  6.290447E-0001  1.592553E+0000
  1.042383E+0000  1.965812E+0000
 -1.128284E+0000 -3.599050E-0001
 -3.413215E-0001  7.260599E-0002
  4.424059E+0000  8.371145E-0001
 -3.899415E+0000  1.946158E+0000
  1.245807E-0001 -4.270093E+0000
  2.189421E+0000 -1.164839E+0000
  2.580141E+0000  3.259498E+0000
 -4.732708E+0000  2.072232E+0000
 -8.349178E-0001 -2.631354E+0000
 -7.477866E-0001 -2.461259E+0000
  3.920420E+0000  7.227756E-0001
 -8.138384E-0002  1.961053E+0000
 -7.437872E-0002 -2.001281E+0000
  6.690803E-0001 -1.836920E+0000
  6.811490E-0001  9.356729E-0001
 -1.009513E+0000  7.787822E-0001
 -1.766682E+0000 -6.069147E-0001
  1.062905E+0000 -2.845188E+0000
  6.949602E-0001 -3.671654E-0001
  2.085234E-0001  2.182717E+0000
 -1.480863E+0000  1.776970E+0000
 -3.203239E+0000 -1.073139E+0000
  8.495669E-0001 -3.429533E+0000
  3.256588E+0000  1.108171E+0000
  3.370988E-0001  2.290839E+0000
 -1.020309E+0000  6.707626E-0001
 -4.164059E-0002 -3.071794E-0001
  5.321623E-0001 -2.897875E-0002
  1.885377E+0000  3.273938E-0001
 -4.399475E-0001  1.138492E+0000
 -1.565504E+0000  6.980434E-0001
 -9.517955E-0001  9.659992E-0002
  2.389045E+0000 -1.478702E+0000
 -8.419749E-0001  2.919172E+0000
 -2.179565E+0000 -3.798803E-0001
  1.204262E+0000 -1.647040E+0000
  1.351167E+0000  2.797112E-0001
  4.102231E-0001  4.117888E+0000
 -6.085494E-0001  4.012873E-0001
 -2.721712E+0000 -4.128479E+0000
  2.333072E+0000 -1.957446E+0000
  1.277045E+0000  5.531840E-0001
 -9.439453E-0001  3.193571E+0000
 -2.346390E+0000 -1.953442E+0000
  4.905729E-0001 -3.396887E+0000
  2.815138E+0000  1.480149E-0001
  1.248527E+0000  5.422871E+0000
 -5.497911E+0000  8.233539E-0001
 -9.703146E-0001 -5.526280E+0000
  5.193271E+0000  9.527389E-0001
  2.487701E-0002  5.595757E+0000
 -4.829028E+0000  6.784089E-0001
  6.119254E-0001 -5.134290E+0000
  4.097862E+0000 -1.797007E+0000
  1.781217E+0000  5.300226E+0000
 -3.459195E+0000  2.901011E+0000
 -2.880447E+0000 -4.375699E+0000
  3.972037E+0000 -2.059609E+0000
  1.232515E+0000  3.482747E+0000
 -4.739984E+0000  8.079740E-0001
 -1.860920E+0000 -5.746083E+0000
  2.771364E+0000 -1.206702E+0000
 -1.520949E+0000  3.606770E+0000
 -2.083451E+0000  1.295375E+0000
 -2.821703E+0000 -2.771868E+0000
  2.967872E+0000 -1.392130E+0000
  1.749333E+0000  9.928597E-0001
 -2.216655E+0000  2.164409E+0000
  1.104610E+0000 -2.708341E-0001
 -1.087378E+0000 -1.022001E+0000
 -1.863252E+0000 -2.603939E+0000
  3.965214E+0000 -1.273511E+0000
  4.579554E-0002  2.145048E+0000
  1.205115E+0000  1.013066E-0001
 -2.482549E+0000 -2.927213E+0000
  1.262574E+0000 -1.560892E+0000
  5.264217E+0000  6.593184E-0001
 -4.404263E+0000  4.026124E+0000
 -9.832260E-0001 -2.042385E+0000
 -9.404447E-0002 -2.856266E+0000
  1.099326E+0000 -1.824577E-0001
  2.167840E+0000  2.551524E+0000
 -3.090612E+0000  7.823011E-0001
  4.796321E-0001 -2.039142E+0000
  4.204814E-0001  5.826366E-0001
  1.078835E+0000  7.616138E-0001
 -4.384184E-0001 -7.243475E-0001
  1.480919E+0000 -2.934210E+0000
 -2.873057E-0001  1.684783E+0000
  7.213787E-0001  1.127760E+0000
 -5.672064E+0000  1.475726E+0000
  2.908352E+0000 -2.113994E+0000
  2.434424E+0000  2.624524E+0000
 -6.154200E-0001  2.117488E+0000
 -3.153301E+0000 -1.025108E+0000
  2.740337E+0000 -3.357749E+0000
  1.191888E+0000  3.095999E+0000
 -5.227897E-0001  1.117139E+0000
 -2.096337E+0000 -1.573474E-0001
  1.550063E+0000 -2.019937E+0000
 -1.038050E+0000  2.568526E+0000
  7.251041E-0001 -8.440020E-0001
 -1.833827E+0000  7.709030E-0001
  3.156429E-0001 -1.317363E-0001
 -1.018943E+0000  3.097978E-0001
  1.724260E+0000 -8.192262E-0001
  1.106441E+0000  8.869029E-0001
 -2.270661E+0000  1.838536E+0000
 -6.712689E-0001 -3.042424E+0000
  1.868382E+0000  8.485081E-0001
 -1.527216E+0000  2.863965E+0000
 -2.399088E-0001  1.627776E+0000
 -1.691821E+0000 -5.069629E-0001
 -5.786231E-0001  1.478481E+0000
  3.362009E+0000  1.635098E+0000
 -2.711466E+0000 -1.659923E-0001
 -3.060153E-0003 -2.023939E+0000
  3.384499E+0000 -3.755371E+0000
  1.854819E-0001  1.468458E+0000
  2.740956E+0000  2.252065E+0000
 -5.035524E+0000  1.981877E+0000
  4.194404E-0001 -4.834359E+0000
  1.292405E+0000 -2.662310E+0000
  1.815140E+0000  2.018346E+0000
 -1.802605E+0000  3.090949E+0000
 -3.096407E+0000 -2.628495E+0000
 -1.019825E+0000 -1.822587E+0000
  2.736095E+0000  1.071151E+0000
 -2.619620E+0000  4.064291E-0001
 -1.007786E+0000 -1.746639E+0000
  1.964360E+0000 -1.343823E+0000
  6.729038E-0001  1.210226E+0000
  1.647569E+0000  6.487513E-0002
 -1.775341E+0000 -1.847748E+0000
 -9.509011E-0001  5.284551E-0001
  6.316296E-0001  1.903230E+0000
  4.802415E-0001  4.371924E-0001
 -1.976019E+0000 -1.514244E+0000
  3.480097E+0000 -1.999884E+0000
  2.937859E-0001  3.772965E+0000
  1.003967E-0001  1.137062E+0000
 -2.275676E+0000 -2.587952E-0001
 -2.010381E+0000 -4.402551E+0000
  4.852853E+0000 -1.115004E+0000
  8.478924E-0001  4.025469E+0000
 -4.723919E+0000  1.132362E+0000
  3.126038E+0000 -5.837961E+0000
  1.004953E+0000 -1.938573E-0001
  5.262251E-0001  2.442121E+0000
 -1.769398E+0000  3.924123E-0001
 -2.357499E+0000 -2.554298E+0000
  4.796868E+0000 -2.875188E+0000
  1.079173E+0000  4.083952E+0000
 -1.686499E+0000  1.927831E+0000
 -3.181458E+0000 -9.639216E-0001
 -1.140360E-0002 -1.820914E+0000
  2.582572E+0000 -1.410548E+0000
 -1.055846E-0001  3.346884E+0000
 -2.017678E+0000 -6.283256E-0001
 -1.365303E+0000 -1.119740E+0000
  3.246167E+0000  1.254062E+0000
 -2.221314E+0000  7.015862E-0001
 -7.003235E-0001 -2.538335E+0000
  7.072966E-0001  6.168393E-0001
  4.714798E-0001  2.973845E+0000
 -9.654702E-0001  2.815493E+0000
  2.268286E+0000 -2.978152E+0000
 -1.026172E+0000  4.447781E-0002
  3.662716E+0000  2.523706E-0001
  1.308838E+0000  1.289691E+0000
 -2.884593E+0000  4.788895E-0001
 -7.067338E-0001 -3.628924E+0000
 -3.474146E-0001  2.498841E+0000
 -2.331951E-0001  7.855883E-0001
 -2.284409E+0000 -1.692379E+0000
  5.829536E-0001 -1.519057E+0000
  2.446959E+0000  3.415332E+0000
 -1.800412E+0000  1.640521E+0000
 -8.024941E-0001 -1.976556E+0000
  2.149789E+0000 -2.121258E+0000
  2.836042E+0000  2.134254E+0000
 -3.186813E+0000  2.317815E+0000
 -2.235178E+0000 -1.622348E+0000
  8.450276E-0001 -3.294931E+0000
  3.577935E+0000  3.365471E+0000
 -8.633526E-0001  3.401892E+0000
 -2.921247E+0000 -9.959664E-0001
  1.297597E+0000 -5.052518E+0000
  2.367874E+0000 -1.057871E+0000
 -8.321806E-0002  3.652220E+0000
 -3.322263E+0000  7.828995E-0001
 -1.091639E+0000 -2.182811E+0000
  1.383624E+0000  1.073162E+0000
  2.340871E+0000  4.148440E-0001
 -2.472136E+0000  3.533496E+0000
  9.160860E-0001 -1.680799E+0000
 -2.150112E+0000 -1.563949E+0000
  2.025584E+0000 -4.217044E-0001
  6.842804E-0002  2.286342E+0000
  1.302659E+0000 -1.493571E-0001
 -9.830421E-0002 -2.839011E-0001
  1.217655E+0000 -1.276770E+0000
 -1.435823E+0000  9.955821E-0001
  1.823076E-0001  5.370214E-0001
 -7.384817E-0001  1.365784E+0000
 -1.168922E+0000 -2.829719E+0000
  6.518398E-0001 -1.825102E+0000
  2.420818E+0000  1.623369E+0000
 -1.844282E+0000  6.794377E-0001
 -3.926492E-0001 -1.705073E+0000
 -4.680372E-0001  1.269098E+0000
  1.603310E+0000  1.956888E+0000
 -2.848420E+0000  2.731217E+0000
 -4.353214E-0001 -4.141915E+0000
  3.897727E+0000 -8.769378E-0001
  3.280202E-0001  1.590724E-0001
 -9.471601E-0001  2.037808E+0000
 -7.170717E-0002 -8.036801E-0001
 -1.475370E+0000  1.155061E-0001
  1.717158E+0000 -2.486399E+0000
  1.301458E+0000 -3.889897E-0001
 -9.929893E-0001 -5.446722E-0002
 -2.148097E+0000 -2.070701E+0000
  1.516370E+0000 -2.070115E+0000
  3.140221E+0000 -2.171606E-0003
 -1.586133E+0000  2.767530E+0000
 -2.766735E+0000 -1.910024E+0000
  1.370082E+0000 -1.483191E+0000
  2.442430E+0000  4.599306E+0000
 -1.055615E+0000  5.004853E-0001
 -2.156731E+0000 -3.078117E+0000
  3.824792E+0000 -1.147552E-0001
  1.569130E+0000  4.144174E+0000
 -1.309775E+0000  1.044839E-0001
 -1.137338E+0000 -2.408136E+0000
  9.555412E-0001 -9.745970E-0001
  4.879697E+0000  1.533575E+0000
 -4.211326E+0000  3.531984E+0000
 -3.773031E-0001 -3.573313E+0000
  2.858836E+0000 -1.232480E+0000
  2.371398E+0000  1.640672E+0000
 -3.079076E+0000 -2.139082E-0001
 -1.445844E+0000 -3.777752E+0000
  2.348313E+0000 -1.170945E+0000
  1.762547E+0000  1.987956E+0000
 -2.983125E+0000 -3.554090E-0001
  9.472147E-0001 -2.108060E+0000
  4.610951E-0001 -2.230437E+0000
  1.950888E+0000 -8.698769E-0001
 -9.313481E-0001  3.478306E+0000
 -3.045199E+0000  2.807784E-0001
 -1.101862E+0000 -3.215846E+0000
 -1.610397E-0001 -1.489099E+0000
  4.138420E+0000  1.435009E+0000
 -2.739875E+0000  2.172912E+0000
 -2.253085E+0000 -3.246155E+0000
  1.227083E+0000 -7.458438E-0001
 -7.392300E-0001  2.540506E+0000
 -1.368825E+0000  1.995219E+0000
 -1.348214E+0000 -5.334843E-0001
  2.230869E+0000 -2.191183E+0000
  1.320872E-0001  2.019246E+0000
 -2.836366E-0001 -2.751357E-0001
 -2.912470E+0000 -3.201139E+0000
  2.514698E+0000 -3.125735E+0000
  8.798831E-0001  2.110606E+0000
  3.822229E-0001  3.035199E+0000
 -3.935281E+0000 -1.181712E+0000
 -5.000407E-0001 -1.406339E+0000
  2.830455E+0000  1.576508E+0000
 -1.765850E+0000  2.466874E+0000
 -2.993346E+0000 -1.672488E+0000
  3.169665E-0001 -2.916301E+0000
  4.804367E+0000 -1.406592E+0000
  1.114109E+0000  4.062865E+0000
 -1.528208E+0000  6.376635E-0001
 -2.402522E+0000 -2.513618E+0000
  1.525039E+0000 -9.937911E-0001
  3.142436E-0001  4.781996E+0000
 -3.000825E+0000  1.162203E+0000
 -1.023817E+0000 -3.353388E+0000
  2.695131E+0000 -8.294195E-0001
  1.507687E+0000  1.570087E+0000
 -1.611823E+0000  1.931632E+0000
 -1.207963E+0000 -6.860724E-0001
 -2.989172E-0001 -2.020807E+0000
  2.866923E+0000 -4.765000E-0001
 -2.161507E+0000  2.448594E+0000
  3.753799E-0001 -1.268517E+0000
 -7.376536E-0001 -1.380664E+0000
  9.877707E-0001  4.345845E-0001
 -1.748674E+0000  1.025740E+0000
 -2.274222E+0000 -1.307937E+0000
  2.092083E+0000 -1.615457E+0000
  1.809498E+0000 -7.894634E-0001
 -1.438119E-0001  2.619933E+0000
 -6.427634E-0001 -1.800509E+0000
 -2.193228E-0001  3.566067E-0001
  2.470546E+0000 -1.308441E-0001
 -1.173475E+0000  2.055464E+0000
 -1.223026E+0000 -6.501737E-0001
 -1.347929E+0000 -3.361828E+0000
  2.530106E+0000  1.421273E+0000
  3.030381E+0000  4.006510E-0001
 -1.566830E+0000  1.239253E+0000
  2.124559E+0000 -7.550105E-0001
  1.463177E+0000 -9.098945E-0001
 -5.721018E-0001  7.633932E-0001
  1.580659E+0000 -2.281202E+0000
 -2.170475E-0001 -1.720242E+0000
 -1.069127E+0000  1.293800E+0000
  2.397052E+0000 -1.022790E+0000
 -3.267858E+0000 -9.801245E-0002
  1.264469E+0000 -1.450569E+0000
 -1.407489E+0000  8.900939E-0002
  1.131518E+0000  1.012283E+0000
 -3.023410E-0001  6.355155E-0001
 -2.176445E+0000  2.140176E-0001
 -9.788292E-0001 -2.353739E+0000
  7.354288E-0001 -2.244169E+0000
  3.901450E-0001  1.631937E+0000
  1.444211E+0000 -4.515057E-0001
 -3.269083E+0000  6.494160E-0001
  1.884869E+0000 -1.991770E+0000
  3.079097E+0000 -1.487652E+0000
 -1.569084E+0000  2.156898E+0000
 -1.530027E+0000 -1.271495E+0000
 -2.087255E+0000 -5.802656E-0001
  1.912381E+0000  6.308459E-0001
 -1.980065E+0000  1.041520E+0000
 -2.029151E+0000 -3.466983E+0000
  2.380237E+0000 -2.271037E+0000
  2.260678E+0000  2.818729E+0000
 -4.521436E-0001 -4.250670E-0001
 -1.969252E+0000 -1.577405E+0000
  1.755901E+0000 -6.478408E-0001
  7.337864E-0001 -2.355786E-0003
 -2.764589E+0000  4.972823E-0001
  3.887173E+0000 -1.330844E+0000
 -2.275749E+0000  1.842730E+0000
 -1.089908E+0000  8.023006E-0001
 -1.355050E-0001 -2.285594E+0000
 -1.730991E+0000  1.109526E+0000
  3.099065E+0000 -1.068887E-0002
 -3.035247E+0000  2.159071E+0000
 -9.116895E-0001 -3.433954E+0000
  4.683290E+0000 -2.688178E+0000
 -3.306517E+0000  5.886031E+0000
 -2.406343E+0000  5.941721E-0001
 -3.568999E+0000 -4.869667E+0000
  3.495378E+0000 -2.808791E+0000
  9.597656E-0001  5.041729E+0000
 -2.053198E+0000  3.268506E+0000
  4.485937E-0001 -4.409521E+0000
  6.027741E-0001 -1.022735E+0000
  5.202831E+0000  5.569082E+0000
 -3.850973E+0000  6.637418E+0000
 -3.407436E+0000 -3.193147E+0000
  2.972349E+0000 -3.072448E+0000
  2.967475E+0000  2.933029E+0000
 -4.361155E+0000  2.717174E+0000
  9.851854E-0002 -4.554241E+0000
  1.778022E+0000 -1.884579E+0000
 -1.161983E+0000  3.306693E+0000
  7.530917E-0003  2.427877E-0001
 -3.000911E+0000 -1.106936E+0000
  4.151499E+0000 -1.779990E+0000
 -5.204505E-0001  1.179956E+0000
 -1.509318E-0001  1.099967E+0000
 -2.232592E+0000 -2.353605E+0000
  1.738816E+0000 -2.063944E+0000
  3.127296E-0001  6.241092E-0001
 -1.631757E+0000  1.100315E+0000
 -2.186458E+0000 -5.800970E-0001
  9.106246E-0001 -2.044664E+0000
  4.702387E-0001  1.169164E+0000
  3.198912E-0001  2.107137E-0001
 -5.010756E-0001 -1.025366E+0000
 -1.765625E+0000 -1.462555E+0000
 -7.956500E-0002  3.020169E-0001
  3.429926E+0000  1.921347E+0000
 -4.017229E+0000  8.449217E-0001
  4.177660E-0001 -1.162479E+0000
 -7.196502E-0001 -4.653554E-0001
  3.564623E-0001 -1.420056E+0000
  2.964269E+0000 -3.534207E-0001
 -2.103681E+0000  9.089622E-0001
 -2.703654E+0000 -3.057711E-0001
  1.867004E+0000 -1.454099E+0000
 -6.850370E-0001  1.423597E+0000
  2.371861E+0000  5.879959E-0001
 -1.980290E+0000 -1.298339E-0001
  1.824850E+0000  9.326882E-0001
  1.280092E+0000  2.485302E-0001
 -1.825300E+0000  1.856401E+0000
 -6.243855E-0001 -1.672642E+0000
  1.826500E-0001 -4.713450E-0001
 -1.091104E-0001  3.817170E+0000
 -1.195284E+0000 -1.921074E+0000
 -1.527547E+0000 -1.109304E+0000
  2.666868E+0000 -8.934623E-0001
  2.914272E-0001  2.296328E+0000
 -3.025644E+0000 -1.956035E+0000
  2.810684E+0000 -4.707588E+0000
  1.371150E+0000  1.071095E+0000
  6.984062E-0001  1.065083E+0000
 -2.425627E+0000 -1.450549E+0000
  1.086158E+0000 -2.936075E+0000
  3.309463E+0000  1.689921E+0000
 -1.428500E+0000  7.699337E-0001
 -1.475013E+0000 -1.650272E+0000
 -1.868876E-0001 -1.395040E+0000
  3.690186E+0000  5.598930E-0001
 -2.878691E+0000  3.036496E+0000
 -4.012079E-0001 -1.837683E+0000
 -1.908799E-0001  4.300828E-0001
  4.528369E-0001  3.305446E+0000
 -1.270559E-0001  8.475109E-0002
  2.976158E-0001 -1.759336E+0000
 -4.172344E-0002 -6.111169E-0001
  1.098730E+0000  1.545145E+0000
 -1.707327E-0001 -3.568939E-0001
 -3.425906E+0000 -7.483351E-0001
  2.578321E+0000 -1.836017E+0000
 -6.912815E-0001  1.082921E+0000
 -2.761188E+0000  2.341526E+0000
  1.952028E+0000 -3.143638E+0000
  7.532155E-0001  1.821404E+0000
 -6.882999E-0001  2.296799E+0000
 -3.820548E+0000 -1.515545E+0000
  1.924570E+0000 -3.067076E+0000
  1.195676E+0000  4.053781E-0001
 -1.264498E+0000  8.690000E-0001
  7.557688E-0001 -9.747943E-0001
  1.518852E+0000 -1.850500E-0001
 -9.293920E-0001 -6.332465E-0001
 -1.311262E+0000 -7.823982E-0001
  2.665262E+0000  3.238025E-0001
 -6.841482E-0001  1.874371E+0000
 -1.340795E+0000 -2.958963E+0000
  7.615853E-0002 -8.424572E-0001
  1.614558E+0000  1.760979E+0000
 -1.962650E+0000  1.498536E+0000
 -1.475888E+0000  7.793723E-0001
  5.948720E-0001 -4.534747E-0001
 -3.950306E-0001  1.922196E+0000
  1.847641E+0000  1.480321E+0000
 -1.749059E+0000 -1.052609E+0000
  2.821737E+0000 -4.059146E-0001
 -3.130464E-0001  2.306633E+0000
 -1.915936E+0000 -2.234029E+0000
  6.017049E-0001 -1.434214E+0000
  2.600499E+0000  2.088036E+0000
 -3.403895E+0000  3.014092E+0000
 -6.239471E-0001 -3.853032E-0001
  5.853741E-0001 -1.532234E+0000
  1.145432E+0000  6.881423E-0002
 -2.156287E+0000  1.109798E+0000
 -5.578448E-0001 -2.271885E+0000
  5.790798E-0001 -1.453469E+0000
  1.367833E+0000  3.038871E+0000
 -1.259208E+0000  9.303491E-0001
  5.237808E-0001 -2.713207E+0000
  6.255775E-0001 -4.867510E-0001
  8.655847E-0001  6.878947E-0001
 -3.018242E+0000  1.107600E+0000
  2.351092E+0000 -3.410889E+0000
  9.736095E-0001  2.146698E+0000
  1.636567E+0000  1.933966E+0000
 -3.196581E+0000 -3.426058E+0000
  7.395495E-0001  2.060933E+0000
 -1.788616E-0001  1.456498E+0000
 -1.451240E+0000  1.431646E+0000
 -2.342528E+0000 -2.460680E+0000
  1.274075E+0000 -1.445820E+0000
  2.750878E+0000  2.399542E+0000
 -3.008273E+0000  3.287300E-0001
 -2.242020E+0000 -9.273925E-0001
  3.220809E+0000 -1.824306E+0000
  5.514513E-0001  2.094360E+0000
 -6.517448E-0001  6.896642E-0001
 -5.445302E-0001 -1.839189E+0000
  1.936830E+0000 -4.044826E-0001
  3.248122E+0000  1.085493E+0000
 -1.221304E+0000  2.349387E+0000
  7.224173E-0001 -3.638332E+0000
 -3.042742E-0001 -5.983574E-0001
  3.929771E+0000 -9.297463E-0001
 -3.391924E+0000  2.603638E+0000
 -3.519327E-0001 -4.037446E+0000
  1.366281E+0000 -3.387801E+0000
  4.500298E+0000  3.503581E+0000
 -1.573029E+0000  3.506315E+0000
 -3.014845E+0000 -4.227108E-0001
  3.613930E+0000 -2.956912E+0000
  3.106292E-0001  6.438998E-0001
 -1.142486E+0000  1.364453E+0000
 -7.614483E-0001 -1.383054E+0000
  1.303137E+0000 -2.556052E+0000
  1.325751E+0000  1.129531E+0000
  7.810442E-0001  2.823604E+0000
 -1.355132E+0000 -7.957126E-0001
  1.283117E+0000 -2.340381E+0000
  5.493978E-0001  2.245520E-0001
 -7.585907E-0001  1.616162E+0000
 -2.986057E+0000 -3.795899E-0001
  6.607641E-0001 -2.202945E+0000
 -6.758545E-0001  2.096797E-0001
 -1.332878E+0000  1.587744E+0000
  1.050329E+0000 -2.942447E+0000
 -4.418606E-0001 -7.174528E-0001
  1.804711E+0000  8.730079E-0001
  1.954525E+0000  1.824889E+0000
 -2.571380E-0001 -2.296067E+0000
 -7.437199E-0001 -4.100295E+0000
  3.879455E+0000 -1.208936E+0000
 -4.006538E-0001  4.016576E+0000
 -1.294029E+0000  1.591524E+0000
 -8.022802E-0001 -2.750538E+0000
  3.012156E+0000  1.297905E-0002
 -2.403411E-0001  2.520617E+0000
 -1.623243E+0000  1.527773E+0000
 -1.125501E+0000 -3.107865E+0000
 -1.140466E-0002  1.204168E+0000
  7.037536E-0001  2.005309E+0000
 -1.625340E-0001  8.645827E-0001
 -1.978709E+0000 -2.574860E+0000
  2.699629E+0000 -9.970775E-0001
 -4.535939E-0001  1.854706E+0000
 -7.895540E-0001  1.204118E+0000
  6.945988E-0001 -3.538766E+0000
  1.204328E+0000 -1.108538E+0000
  2.402100E+0000  1.462481E+0000
 -1.264363E+0000  2.875822E+0000
 -2.348929E+0000 -2.782728E+0000
  2.534426E+0000 -1.709917E+0000
  1.571560E+0000  1.133697E+0000
 -2.609651E-0001  2.295800E+0000
 -2.303759E+0000 -1.350735E+0000
  7.060757E-0001 -1.607931E-0001
  2.256281E+0000 -5.486142E-0001
 -6.231296E-0001  1.462849E+0000
 -2.824955E-0001  2.350522E-0002
 -2.041847E+0000 -1.011501E+0000
  4.720211E-0001 -1.216358E+0000
  2.082862E+0000  2.277425E+0000
  1.036734E+0000  2.609282E+0000
 -4.347389E+0000 -7.474579E-0001
 -1.857269E-0001 -2.795841E+0000
  4.928746E+0000 -8.138224E-0001
 -1.363742E-0001  5.931269E+0000
 -3.092191E+0000 -2.213161E+0000
 -2.037164E+0000 -3.326960E+0000
  3.736620E+0000  1.335948E-0001
  3.901939E-0001  4.231897E+0000
 -4.439291E+0000 -1.016090E+0000
  2.941732E+0000 -4.528224E+0000
  2.482728E+0000  1.659381E+0000
 -1.271009E+0000  3.366221E+0000
 -2.922107E+0000 -2.111338E-0001
 -1.261386E+0000 -1.763312E+0000
  4.381549E+0000 -6.300629E-0001
 -4.752130E-0001  4.445365E+0000
 -1.948010E+0000 -7.067690E-0001
 -1.804431E+0000 -4.668437E+0000
 -5.649023E-0002  1.669170E+0000
  1.382877E+0000  2.779312E+0000
 -2.883610E+0000  2.393849E+0000
 -2.229732E+0000 -3.703140E+0000
  1.849176E+0000 -1.592200E+0000
  6.570482E+0000  2.115974E+0000
 -4.260768E+0000  5.085313E+0000
 -3.373870E+0000 -1.600415E+0000
  3.362345E+0000 -4.916992E+0000
  2.652002E+0000  1.863356E+0000
 -8.091011E-0001  4.307921E+0000
 -1.686060E+0000 -9.121833E-0001
 -1.556157E+0000 -3.164498E+0000
  2.624637E+0000 -1.600476E-0001
  1.384656E+0000  4.043475E+0000
 -3.026562E+0000  2.227036E+0000
 -1.923104E+0000 -1.762460E+0000
  5.339127E+0000 -3.077135E+0000
  8.214981E-0002  5.548255E+0000
 -4.292611E+0000 -4.752368E-0001
 -5.708714E-0001 -3.613031E+0000
  5.388538E+0000 -9.922761E-0001
  9.616964E-0001  3.883003E+0000
 -2.199829E+0000  9.257456E-0001
 -1.520213E+0000 -1.960291E+0000
  2.175491E+0000  3.910653E-0001
  1.066321E+0000  1.554620E+0000
 -4.100577E+0000  5.032901E-0001
  2.136855E+0000 -1.715779E+0000
  1.270024E+0000  1.557958E+0000
  1.983985E+0000  2.770097E+0000
 -4.015721E+0000  1.230107E+0000
 -7.798457E-0002 -2.694989E+0000
  3.254051E+0000  2.028696E+0000
  7.650797E-0001  3.738681E-0001
 -2.526030E+0000  1.722477E+0000
  5.845280E-0001 -3.631864E-0001
 -1.554594E+0000 -3.896338E-0001
 -2.794012E+0000  8.609580E-0001
  2.796357E+0000 -4.710011E+0000
 -2.906464E+0000  1.823856E+0000
  1.452418E+0000 -3.665023E+0000
 -1.249891E+0000  2.825677E+0000
  7.900770E-0001  6.062854E-0001
 -2.144559E+0000 -5.066777E-0001
  7.873911E-0001 -4.537775E-0001
 -1.089316E+0000  5.989720E-0001
  2.515396E+0000  1.105073E-0001
 -1.417154E+0000 -4.689168E-0001
  4.824641E-0001 -7.593575E-0001
  1.272491E-0002 -1.136752E+0000
 -5.094855E-0001  2.561671E+0000
  2.743222E-0001 -1.091711E+0000
 -2.998890E+0000 -8.716152E-0001
  2.227805E+0000 -1.158964E+0000
 -2.158792E+0000 -3.891682E-0001
  4.740398E-0001 -2.214346E-0001
  1.329380E+0000  6.796727E-0002
 -1.005910E+0000  2.659755E+0000
 -3.381953E-0001 -2.929617E+0000
 -1.607525E+0000 -9.385854E-0001
  1.878648E+0000 -1.153311E+0000
 -2.299806E-0001  2.936767E+0000
 -3.004494E+0000  4.620060E-0001
 -3.212782E-0001 -3.387026E+0000
  9.867744E-0001 -6.373565E-0001
  1.669707E+0000  2.216701E+0000
 -3.576927E+0000  1.814951E+0000
  2.115991E+0000 -3.881398E+0000
  2.058840E+0000 -6.205490E-0001
  1.425304E+0000  4.343266E+0000
 -2.175842E+0000  1.564720E+0000
 -3.591455E+0000 -8.203774E-0002
  1.012329E+0000 -1.918794E+0000
  3.442104E+0000  2.322637E+0000
 -2.724321E+0000  2.720622E+0000
 -4.426273E+0000 -2.257857E+0000
  1.950074E+0000 -2.928235E+0000
  3.688411E+0000  1.966474E+0000
 -8.246939E-0001  5.223107E+0000
 -2.559705E+0000 -2.447041E+0000
 -1.596166E+0000 -3.389039E+0000
  6.219552E+0000  1.854820E+0000
 -1.203982E+0000  2.494646E+0000
 -3.310228E+0000 -5.310848E-0001
  6.579756E-0001 -1.780564E+0000
 -4.179297E-0001  2.108107E+0000
  1.883187E-0001  3.507593E+0000
 -1.366627E+0000  8.262060E-0002
 -3.030116E-0001 -2.712652E+0000
  4.020909E+0000 -4.192611E+0000
  9.072802E-0001  2.311880E+0000
 -1.954006E+0000  1.294956E+0000
 -1.468024E+0000 -2.845520E+0000
  1.925314E+0000 -1.500541E+0000
  2.733866E+0000  6.240002E-0001
 -2.248640E+0000  1.860768E+0000
 -1.483194E+0000 -2.218026E+0000
  4.469208E-0001 -6.622932E-0001
  2.496418E+0000 -3.201442E-0001
  1.596435E-0001  2.380787E+0000
  9.441237E-0001 -1.432677E+0000
 -8.272190E-0001 -2.997417E+0000
  4.508716E+0000  7.738038E-0001
 -1.792324E+0000  2.798276E+0000
 -2.039184E+0000  8.876814E-0001
  1.882345E-0001 -3.507397E+0000
  2.158757E+0000  1.350534E+0000
  1.600127E+0000  3.976411E+0000
 -5.814367E+0000  1.261547E-0001
  3.395015E+0000 -5.445981E+0000
  2.166946E+0000  1.945838E+0000
  2.408109E+0000  1.449414E+0000
 -2.991472E+0000  7.148578E-0001
 -3.566304E-0001 -3.801951E+0000
  6.926847E-0001 -9.556156E-0001
  9.055617E-0001  2.467140E+0000
 -1.217210E+0000  1.505421E+0000
 -4.002542E-0001 -2.640422E+0000
  3.041876E+0000  1.659011E-0001
  1.720521E+0000  2.866446E+0000
 -4.336342E+0000  7.147441E-0002
 -1.034007E+0000 -5.164413E+0000
  3.711092E+0000 -2.488840E+0000
  2.758351E+0000  3.574508E+0000
 -6.761095E+0000  3.283805E+0000
  6.397355E-0001 -4.853400E+0000
  2.599615E+0000 -1.595391E+0000
  3.150273E+0000  5.565622E+0000
 -3.612126E+0000  6.904223E-0001
 -1.030658E+0000 -4.392798E+0000
  2.948505E+0000 -1.240195E+0000
  6.850630E-0001  3.098193E+0000
 -3.149365E+0000  6.459568E-0001
 -2.988398E-0001 -1.507925E+0000
  2.891060E+0000  8.935951E-0001
 -1.378538E+0000  1.986449E+0000
 -2.140464E+0000 -6.126621E-0001
  1.737028E+0000 -2.601400E+0000
  2.438857E+0000  2.595797E+0000
 -2.479676E+0000  2.401398E+0000
 -2.500043E+0000 -2.976863E+0000
 -3.074109E-0002 -9.881173E-0001
  2.563355E+0000  1.690429E+0000
 -3.058537E+0000  2.563297E+0000
  1.301749E+0000 -3.392139E+0000
  6.234322E-0001  7.632201E-0002
  4.120795E-0001 -3.359729E-0001
 -3.007341E-0001 -5.698489E-0001
  1.315246E+0000  9.158218E-0001
 -2.427439E+0000  3.537375E-0001
 -1.668271E+0000 -3.128690E+0000
  2.534343E+0000 -1.367337E+0000
  3.067916E+0000  6.491002E-0001
 -1.339268E+0000  3.075882E+0000
 -1.804068E+0000 -9.125012E-0001
 -1.242826E+0000 -2.372305E+0000
  1.211431E+0000  2.344351E+0000
  9.821601E-0001  2.999387E+0000
 -1.399586E-0001 -1.943426E+0000
  2.776977E-0001 -1.561169E+0000
  4.168664E+0000 -5.785093E-0001
 -1.861097E+0000  3.283495E+0000
 -9.224406E-0001 -1.851176E+0000
 -7.934302E-0001 -3.220757E-0001
  3.977554E-0001  7.815059E-0001
 -1.058100E+0000  1.493539E-0001
 -4.732324E-0001  5.428901E-0001
 -1.127270E+0000  2.893564E+0000
  1.646353E-0001  7.193216E-0001
  5.101719E-0001 -8.130092E-0001
  3.922316E-0001  2.290736E+0000
 -2.013733E+0000  2.632989E+0000
 -1.681632E+0000 -1.795391E+0000
  2.895489E+0000 -2.801404E+0000
  4.353089E+0000  3.611194E+0000
 -3.627680E+0000  2.966373E+0000
 -2.685539E+0000 -3.914409E+0000
  3.852272E+0000 -4.121635E+0000
  2.409181E+0000  3.586523E+0000
 -3.311258E+0000  2.912541E+0000
 -3.921995E+0000 -4.825624E+0000
  4.284035E+0000 -2.073056E+0000
  2.895161E+0000  5.105352E+0000
 -4.436681E+0000  3.049221E+0000
 -1.815687E+0000 -3.380081E+0000
  2.272189E+0000 -8.098668E-0001
  3.212438E+0000  3.124033E+0000
 -2.422476E+0000  1.538106E+0000
 -1.191403E+0000 -4.492173E-0001
  3.568258E+0000 -2.421779E+0000
  7.957045E-0001  3.005365E+0000
 -1.494810E+0000 -1.144794E-0003
 -2.808871E+0000 -2.616816E+0000
  1.501403E+0000  2.371540E+0000
 -8.490289E-0001 -7.992285E-0001
 -1.791316E+0000  6.044281E-0001
  3.107281E+0000 -1.492468E+0000
 -4.196093E-0001  1.136029E+0000
  1.845946E+0000 -1.320776E+0000
 -3.032965E+0000 -4.763266E-0001
  2.745726E+0000 -1.001947E+0000
 -2.057706E+0000  1.496950E+0000
  9.832421E-0001  1.226215E-0001
 -4.804419E-0002  2.324151E+0000
  3.194634E+0000  4.718238E-0002
 -3.784007E+0000  2.874580E+0000
  2.180782E+0000 -5.779103E-0001
 -2.193968E+0000 -8.990618E-0001
 -4.024624E-0001 -8.999698E-0001
  2.845581E+0000 -1.611870E+0000
  7.123737E-0001  2.298823E-0001
 -4.866068E-0001 -5.155471E-0001
  7.958042E-0001 -2.381020E-0002
 -2.280563E+0000 -2.615865E+0000
 -5.579643E-0001  3.089679E-0001
  9.320344E-0001 -2.610546E-0001
 -1.143408E-0002  2.669321E+0000
  1.236191E+0000 -2.629830E+0000
  5.032276E-0001  4.911966E-0001
  2.982889E+0000  1.745539E+0000
 -3.320888E+0000  1.334313E-0001
 -3.383914E-0001 -2.703195E+0000
  2.546373E+0000  1.390546E+0000
  5.283502E-0001  3.922312E+0000
 -3.372949E+0000 -1.779256E+0000
  1.345641E-0001 -2.268332E+0000
  4.028366E+0000 -1.808154E-0001
 -2.838133E+0000  2.094181E+0000
 -2.346723E+0000 -1.723616E+0000
 -5.005077E-0001 -1.309281E+0000
  4.829264E+0000  5.051234E-0001
 -4.570846E+0000  3.144107E+0000
 -3.748488E-0001 -3.487014E+0000
 -2.829678E-0001 -2.374888E+0000
 -4.080349E-0003  3.178179E+0000
  1.617956E+0000  1.783674E+0000
 -4.662489E+0000 -2.323236E+0000
  2.759387E+0000 -3.977809E+0000
  2.530404E+0000  4.863532E-0001
  3.433770E-0001  4.411527E+0000
 -3.522759E+0000 -2.798366E+0000
  1.238900E-0001 -3.058617E+0000
  5.555247E+0000  2.372948E+0000
 -1.522034E+0000  2.170091E+0000
 -3.516320E+0000 -1.572156E+0000
  1.164822E+0000 -3.746342E+0000
  2.419859E+0000  1.949603E+0000
 -1.269651E+0000  2.300376E+0000
 -4.297649E+0000 -2.847549E+0000
  1.509809E+0000 -8.061142E-0001
  3.658328E+0000  1.941050E+0000
 -2.815573E+0000  1.619222E+0000
 -3.619111E-0002 -2.069397E+0000
  7.831753E-0001 -1.021712E+0000
  2.075373E+0000  1.001419E+0000
 -2.291621E+0000  1.525931E+0000
 -3.506077E-0001 -5.311633E+0000
  6.639819E-0001  4.121538E-0001
  3.061915E+0000  3.881488E+0000
 -4.206254E+0000  1.248414E+0000
 -9.564456E-0001 -2.522783E+0000
  2.952067E+0000 -1.515421E+0000
  6.051747E-0002  4.690341E+0000
 -1.119872E+0000 -1.187590E+0000
  7.650190E-0001 -4.584762E+0000
  6.086901E-0001  1.851725E+0000
  3.104569E+0000  1.962143E+0000
 -4.424541E+0000  1.480160E-0001
  1.508355E+0000 -5.334907E+0000
  6.450311E-0001 -1.533241E+0000
  1.432686E+0000  1.126240E-0001
 -2.337617E+0000  1.361616E+0000
 -2.414429E+0000 -1.722288E+0000
  9.180779E-0001 -3.512735E-0001
  2.212464E+0000  8.647286E-0001
  9.673685E-0001  1.982615E+0000
 -1.489613E+0000  3.253978E-0001
  8.488082E-0001 -3.615428E+0000
  5.387817E-0001  1.045919E+0000
 -4.480998E-0001  1.174295E+0000
 -1.112102E+0000  2.443932E+0000
 -2.573092E-0001 -1.222603E+0000
 -1.394010E+0000 -5.879240E-0001
  3.990733E+0000 -2.006390E+0000
 -2.728738E+0000  2.516857E+0000
 -6.704045E-0001 -1.185819E+0000
  8.133294E-0001 -1.876460E+0000
  3.206548E+0000  1.423557E+0000
 -1.268789E+0000  2.553800E+0000
 -9.552831E-0001  1.373802E+0000
  2.476587E+0000 -3.125663E+0000
  2.449527E-0001 -5.005477E-0001
 -5.559191E-0001  9.394148E-0001
  1.106142E-0001 -1.175249E+0000
 -2.175332E+0000  8.430725E-0001
  1.530498E+0000 -1.522441E+0000
  5.198240E-0001  2.891425E-0001
  3.154271E-0001 -7.024467E-0001
  7.132456E-0001 -1.362056E+0000
  2.510688E-0001 -6.359760E-0001
  7.140077E-0001  6.783244E-0001
 -1.837929E+0000  1.103240E+0000
 -7.376214E-0001 -3.117225E+0000
  2.246285E+0000 -8.704183E-0001
  1.880904E+0000  3.696103E+0000
 -3.223562E+0000  3.795080E+0000
 -9.320484E-0001 -3.551690E+0000
  1.988354E-0001 -2.391224E+0000
  3.394928E+0000  2.912962E+0000
 -3.337556E+0000  2.993469E+0000
 -2.286516E+0000 -3.350148E+0000
  3.315757E+0000 -5.972016E+0000
  4.159761E+0000  2.816731E+0000
 -2.126755E+0000  3.239910E+0000
 -1.774926E+0000 -2.535051E+0000
  8.495252E-0001 -3.838838E+0000
  2.271696E-0001  1.685178E+0000
 -1.539457E+0000 -2.849182E+0000
  1.535918E+0000 -2.743055E+0000
  9.164884E-0001  3.072442E+0000
 -1.940626E+0000  1.759384E+0000
 -4.385725E-0001 -3.640107E+0000
 -3.054373E-0001 -1.438350E+0000
  1.036715E+0000 -1.793980E+0000
 -3.230654E+0000  2.695476E+0000
 -5.729258E-0001 -3.283109E+0000
  1.781118E+0000 -3.810739E-0001
  6.731653E-0001  4.962375E+0000
  1.880447E-0001 -3.321576E+0000
 -3.561504E-0001 -4.825675E-0001
  3.223777E+0000  6.677989E-0001
 -2.732289E-0001  4.949608E-0001
 -6.368917E-0001  2.107759E-0001
 -1.673287E-0001 -1.877818E+0000
  1.842525E+0000  2.330000E-0001
 -1.971418E+0000  1.703099E+0000
  2.173149E+0000  6.819126E-0001
 -2.296577E+0000  2.058000E+0000
 -3.456940E-0001  3.976437E-0001
  3.013626E-0001 -3.772368E+0000
  6.522192E-0001  1.652656E+0000
  9.684964E-0002  2.303867E+0000
 -1.024715E+0000 -4.553781E-0002
  2.646125E+0000 -1.046038E-0001
 -2.493352E+0000  1.973444E+0000
 -8.436414E-0001  6.349043E-0001
  2.701383E-0001 -2.633850E+0000
  2.674760E+0000  3.950516E-0001
 -1.796072E+0000  2.346262E+0000
 -2.293328E+0000 -7.809548E-0001
  6.297048E-0001 -5.444956E-0002
  1.149081E+0000  6.223478E-0001
 -1.835864E+0000  1.879892E+0000
  9.423323E-0001 -2.263942E+0000
  1.291950E+0000 -2.210963E-0001
  1.080534E+0000  2.676026E+0000
 -1.388431E+0000  6.152217E-0001
 -1.006794E-0001 -1.557079E+0000
 -1.209699E+0000  1.012353E-0001
  7.915481E-0001  3.206117E+0000
  2.919402E-0001 -4.846148E-0001
 -1.284159E+0000  4.620009E-0001
  5.260266E-0001 -5.462737E-0001
 -1.132036E+0000 -5.855936E-0001
 -1.085083E+0000 -1.461886E+0000
  1.008182E+0000  1.270395E+0000
 -6.671158E-0001  7.196432E-0002
 -1.304161E+0000  1.028680E+0000
 -8.368850E-0002 -1.093789E+0000
  2.985874E-0001  7.727973E-0001
 -8.176655E-0001  2.177071E+0000
 -6.039500E-0001 -2.495360E+0000
  1.809373E+0000  8.042272E-0001
 -1.695159E+0000  2.249626E+0000
 -1.104238E+0000 -2.673201E+0000
  1.609050E+0000 -1.893272E+0000
  2.472664E+0000  7.401834E-0001
 -7.091072E-0001  2.978046E+0000
 -2.229653E+0000  5.840676E-0001
  2.616766E-0001 -4.905145E+0000
  3.058954E+0000  2.462308E-0001
  2.443927E+0000  2.030634E+0000
 -3.273023E+0000  1.784779E+0000
 -3.954737E-0001 -2.299939E+0000
  2.153064E+0000 -1.741456E+0000
  3.242364E+0000  2.075462E-0001
 -1.876819E+0000  6.495881E-0001
 -4.263246E-0001 -1.689257E+0000
  1.558494E+0000  6.287382E-0001
  1.251737E+0000  6.233266E-0001
 -2.716722E+0000  1.186742E+0000
 -1.500609E-0001 -3.145321E+0000
 -7.832088E-0002  3.469375E-0001
  3.135433E+0000  1.352486E+0000
 -4.823826E+0000  3.950611E+0000
 -2.386027E-0001 -1.608807E+0000
  5.328434E-0001 -1.183081E+0000
  4.515676E-0001  1.638644E+0000
 -2.106492E+0000  4.653046E-0001
 -1.482986E+0000 -1.048715E+0000
 -1.441446E+0000 -1.363880E+0000
  1.115808E+0000  1.336844E+0000
 -2.535103E-0001  1.450298E+0000
 -3.561972E+0000  9.388570E-0002
  2.847551E+0000 -3.265535E+0000
  1.052281E+0000  2.083781E+0000
  2.403637E+0000  2.643734E+0000
 -3.994480E+0000  2.865461E+0000
 -1.766743E-0001 -5.412838E+0000
  1.427919E+0000 -1.058070E+0000
  3.552998E+0000  1.521534E+0000
 -4.314169E+0000  1.933496E+0000
 -1.687046E+0000 -1.029430E+0000
 -1.192939E+0000 -6.445440E-0001
  8.065754E-0001  7.158447E-0001
 -1.570941E-0002 -2.352205E-0001
 -8.200233E-0001  7.968036E-0001
  4.824720E-0001 -1.809088E+0000
 -7.452761E-0001 -1.439723E+0000
  1.605937E+0000 -4.652695E-0001
 -7.171334E-0002 -1.077361E+0000
 -3.303773E-0001 -6.730221E-0001
  2.385005E+0000 -2.636669E+0000
  2.491845E-0001  9.576891E-0001
  1.016087E+0000  6.468693E-0002
  4.345848E-0001  3.160690E+0000
 -2.054731E+0000  1.805980E+0000
  3.871746E-0001 -2.553529E+0000
  1.705012E+0000  1.778680E+0000
  1.666419E+0000 -5.458847E-0001
 -2.539924E+0000  7.748888E-0001
  1.819794E+0000 -1.242836E+0000
  1.094067E+0000  8.836824E-0001
 -9.904513E-0001  9.955285E-0001
  7.944568E-0001  6.380153E-0001
 -2.371455E+0000 -1.018799E+0000
  8.949713E-0001 -3.020723E+0000
 -6.873559E-0002  3.355890E+0000
 -7.876995E-0001  1.145076E+0000
 -4.537419E+0000  5.928702E-0001
  1.903804E+0000 -2.435904E+0000
  1.207672E+0000  9.515860E-0001
 -1.907041E+0000  3.059271E+0000
 -2.130757E-0002 -1.705183E+0000
 -1.211351E+0000  1.058540E+0000
  4.086153E+0000 -1.251775E+0000
 -1.810356E+0000  2.341517E+0000
  1.052430E+0000 -1.639505E+0000
 -2.081922E+0000 -1.393847E+0000
  2.248499E+0000 -4.577436E-0001
 -3.839454E-0002  9.763096E-0001
 -1.776627E+0000  2.146275E-0001
 -7.625779E-0001  1.016067E+0000
 -1.018833E+0000  1.445979E-0001
  2.333948E+0000  5.712359E-0001
 -1.169743E+0000  4.145816E-0001
 -1.193084E+0000 -9.054221E-0001
  1.819091E+0000 -1.259809E+0000
 -1.677497E+0000  1.858714E+0000
 -2.004384E-0001  1.076859E-0001
  1.123254E+0000 -1.342332E+0000
 -1.772554E+0000  2.152185E+0000
 -1.403701E+0000  6.675178E-0001
  1.580689E-0001 -8.368340E-0001
  8.836486E-0001  3.958378E+0000
 -1.361224E+0000 -1.316844E+0000
  2.283233E+0000 -2.043740E+0000
  1.827948E+0000  2.546036E+0000
 -1.970565E+0000  2.382703E+0000
 -1.677347E+0000 -7.741566E-0001
  1.460536E+0000 -4.831340E+0000
  2.785823E+0000  1.330804E+0000
  5.812318E-0001 -4.276721E-0003
 -3.500583E+0000  2.369914E+0000
  1.983562E+0000 -4.634789E+0000
  1.299470E+0000  1.717054E-0001
  1.273665E+0000  3.944693E+0000
 -3.654487E+0000  7.572220E-0001
 -1.440080E+0000 -2.739072E+0000
  1.924399E+0000 -1.524864E+0000
  4.849680E-0001  1.950994E+0000
 -3.339155E+0000  1.119311E+0000
 -1.754579E+0000 -5.764517E+0000
  4.011121E+0000 -8.469392E-0001
 -1.145025E+0000  5.822348E+0000
  1.274427E-0002 -1.010412E+0000
 -3.052966E+0000 -5.684121E-0001
  5.102905E+0000 -1.853915E+0000
 -3.405088E-0001  2.414904E+0000
  3.026830E-0001  1.687811E+0000
 -3.296519E+0000  1.605071E+0000
  6.575209E-0001 -3.631165E+0000
  5.631124E-0001  2.538270E-0001
  2.056742E+0000  4.027159E+0000
 -1.349602E+0000 -1.641806E+0000
 -5.860923E-0001 -1.258462E+0000
  1.572137E-0001 -7.931828E-0001
  2.180169E+0000  1.548596E+0000
 -2.430981E+0000  1.386504E+0000
  8.470413E-0001 -3.117392E+0000
  1.274833E+0000 -1.437417E+0000
  7.317769E-0001  1.300044E+0000
 -1.664373E+0000 -1.086360E+0000
  2.655438E+0000 -8.264456E-0001
  3.011971E-0001  2.822466E-0002
 -1.456530E+0000  2.037592E+0000
 -5.834262E-0002  4.502549E-0001
 -1.785805E+0000 -3.646492E-0001
  1.518199E+0000 -1.090996E+0000
 -8.715341E-0001 -4.914219E-0001
 -1.516859E+0000  1.619782E+0000
 -1.907607E+0000  3.080405E-0001
 -1.334320E+0000 -2.211989E+0000
  2.733223E+0000  9.633123E-0001
  1.470301E+0000  5.383457E+0000
 -1.769206E+0000  1.255291E+0000
 -1.907115E+0000 -2.327746E+0000
  3.122922E+0000 -1.399703E+0000
 -7.077450E-0002  1.978905E+0000
 -1.188344E+0000 -1.103815E-0001
 -1.478049E+0000 -1.664402E+0000
  1.060281E+0000 -1.695364E+0000
  2.928596E+0000  2.846486E+0000
 -2.313052E+0000  1.512701E+0000
 -1.100488E+0000 -2.409653E+0000
  7.510816E-0001  2.069526E-0001
  3.000917E+0000  7.616715E-0001
 -3.655724E+0000  9.869737E-0001
 -1.232208E-0002 -2.916650E+0000
  2.176945E+0000 -2.632462E+0000
 -1.367802E+0000  5.421799E+0000
 -1.621782E+0000  1.889580E+0000
 -1.656102E+0000 -5.255867E+0000
  6.951295E-0001 -1.879234E+0000
  4.874577E+0000  2.192548E+0000
 -3.505696E+0000  2.688446E+0000
 -6.509970E-0001 -3.323837E+0000
  3.443696E+0000 -3.514484E+0000
  3.574154E-0002  2.175119E+0000
  1.690205E+0000  4.231231E+0000
 -4.212599E+0000 -3.039729E+0000
  1.730605E+0000 -3.685463E+0000
  4.541940E+0000  3.051224E+0000
 -3.242804E+0000  4.787487E+0000
 -3.127913E+0000 -2.541233E+0000
  1.972381E+0000 -6.469122E+0000
  2.278161E+0000  2.463857E+0000
  3.569840E-0001  3.362252E+0000
 -4.799901E+0000 -1.003840E+0000
  3.465172E+0000 -2.314726E+0000
  1.660184E+0000  2.531237E+0000
 -2.734874E+0000  3.385743E-0003
 -7.985633E-0001 -4.111028E+0000
  3.077050E+0000 -1.950916E-0001
  1.096069E+0000  2.783186E+0000
 -3.691807E+0000  1.210412E+0000
 -6.422514E-0002 -2.419170E+0000
  3.384829E+0000 -2.268843E+0000
  1.517801E+0000  1.735018E+0000
 -1.717906E+0000  3.474201E+0000
 -1.169030E+0000 -3.382859E+0000
 -5.291431E-0001 -2.170827E+0000
  1.751664E+0000  1.378248E+0000
  1.496449E+0000  1.706071E+0000
 -7.307221E-0001  1.108683E+0000
 -1.293578E+0000 -2.487305E+0000
  1.581776E+0000 -4.024126E+0000
  3.503122E+0000  1.240676E+0000
 -4.999203E-0001  2.778405E+0000
 -1.549685E+0000 -7.262565E-0002
 -6.993633E-0001 -3.591206E+0000
  1.295921E+0000  3.058676E-0001
  5.042430E-0002  3.572786E+0000
 -2.878786E+0000 -8.727706E-0001
  1.777584E+0000 -2.288375E+0000
  2.334828E+0000  9.161517E-0001
 -1.266824E+0000  2.883369E+0000
 -2.144032E+0000 -8.699075E-0001
  1.834556E+0000 -4.146089E+0000
  2.493422E+0000 -6.431136E-0002
 -7.036239E-0001  2.367068E+0000
  6.343291E-0001 -1.610597E-0001
 -2.132661E+0000 -5.938829E-0001
  2.354157E+0000 -2.179317E+0000
  5.917001E-0001  9.725655E-0001
 -2.149337E+0000  2.403634E+0000
  6.063038E-0002 -4.644639E+0000
  3.677422E-0001 -2.123237E+0000
  3.297483E+0000  2.111233E+0000
 -3.293398E+0000  1.399082E+0000
 -1.697326E+0000 -2.559543E+0000
 -2.357922E-0001 -1.908051E+0000
  4.089998E+0000  6.486345E-0001
 -2.628597E+0000  1.360418E+0000
 -6.302887E-0001 -1.601544E+0000
  1.472199E+0000 -2.653841E+0000
 -9.608951E-0001  2.215348E+0000
  1.219675E+0000 -2.228959E+0000
 -2.944586E+0000  1.221060E+0000
 -1.637993E+0000 -1.752563E+0000
 -5.654762E-0001 -2.201017E+0000
  7.515627E-0001 -2.599395E+0000
  1.522244E+0000  1.246613E+0000
 -1.047369E+0000  4.692255E-0001
 -2.441369E+0000  2.464812E+0000
  9.356575E-0001 -1.319347E+0000
 -1.313674E+0000 -1.856117E+0000
  1.301083E+0000 -3.059352E-0001
 -2.205107E-0001  2.409775E+0000
 -2.804810E+0000 -3.064818E+0000
  1.381428E+0000 -4.514051E+0000
  1.676282E+0000  3.138893E+0000
 -3.195914E+0000  4.462145E+0000
 -1.464292E+0000 -7.692311E-0001
  6.870505E-0001 -5.951607E+0000
  2.873915E+0000  1.410586E-0001
  3.673783E-0001  5.029153E+0000
 -3.996959E+0000 -7.643752E-0001
 -1.182496E+0000 -3.298455E+0000
  4.150392E+0000 -9.234479E-0001
 -1.304370E-0002  2.002035E+0000
 -2.897832E+0000  2.086675E+0000
 -3.507300E-0001 -2.248993E+0000
  2.237643E+0000  4.786842E-0001
  5.896313E-0002  9.290011E-0001
 -1.186373E+0000 -1.645008E+0000
  8.232724E-0001 -7.307194E-0001
  5.141360E-0001 -4.818396E-0001
 -3.032296E+0000  3.037048E+0000
  1.464970E+0000 -2.411070E-0002
  8.945669E-0002  8.676768E-0001
  2.298049E-0001  1.708060E+0000
  1.966535E+0000 -1.266539E+0000
 -3.451360E+0000  1.163747E+0000
 -2.531316E-0001 -3.824103E+0000
  1.933611E+0000  2.541108E-0001
  1.548896E+0000  3.466489E+0000
 -2.990844E+0000  5.756135E-0001
 -3.194366E+0000 -1.033667E+0000
  4.754637E+0000 -1.548597E+0000
 -1.225546E+0000  1.819638E+0000
 -2.017156E-0001  2.716393E+0000
 -1.560062E+0000 -3.249190E+0000
  9.529727E-0001 -2.492403E+0000
  3.655486E+0000  2.840319E+0000
 -1.760115E+0000  2.579499E+0000
 -3.813497E+0000 -1.770285E+0000
  1.382055E+0000 -3.007652E+0000
  1.982438E+0000  4.144793E+0000
 -1.687690E+0000  2.004065E+0000
 -1.758489E+0000 -3.602280E+0000
  1.651235E+0000 -1.845008E+0000
  1.746668E+0000  3.495017E+0000
 -2.205195E+0000 -5.590422E-0001
 -9.478151E-0001 -4.832918E+0000
  3.223106E+0000 -1.048924E+0000
  1.481923E+0000  1.560537E+0000
 -1.040050E+0000  1.028163E-0001
 -2.699696E+0000 -1.824427E+0000
  2.642485E+0000 -1.872880E-0002
 -1.356072E-0001  2.569422E+0000
 -6.323805E+0000  5.220319E-0001
  2.547740E+0000 -3.345533E+0000
  1.493339E+0000 -1.201800E+0000
 -6.836130E-0001  1.226183E+0000
  3.907578E-0001  1.134653E+0000
 -2.199047E+0000  8.020066E-0001
  1.077553E-0001 -1.212115E+0000
  2.731818E-0001  4.025247E+0000
  1.234262E-0001  3.285197E+0000
 -1.954425E+0000 -4.571818E-0002
 -4.127981E-0001 -2.016418E+0000
  1.751457E+0000  2.093100E+0000
 -4.080083E+0000  1.845242E+0000
 -2.934284E-0001 -2.303083E+0000
  4.694324E-0001 -1.189443E+0000
  1.156274E+0000 -5.193085E-0001
  8.196431E-0001 -1.063801E+0000
 -7.044484E-0001  2.397974E+0000
  1.812626E+0000 -2.170965E+0000
 -1.023074E+0000  2.705547E+0000
 -9.548334E-0001 -1.016745E+0000
  1.223581E+0000  4.067801E-0001
  5.149737E-0002  1.340820E+0000
 -9.304105E-0001  1.443414E+0000
 -5.548921E-0001  1.386436E-0001
  7.329910E-0001 -1.837521E+0000
  6.878393E-0001 -1.328039E+0000
 -1.490702E+0000  1.553167E+0000
 -1.276468E+0000 -1.671499E+0000
  3.076298E-0001 -3.065267E+0000
  6.163576E-0001  1.184641E+0000
 -1.570364E-0001  1.732065E+0000
 -2.969132E+0000 -1.594526E+0000
  1.274662E+0000 -4.814535E-0001
  2.951068E+0000  1.051424E+0000
 -3.350405E+0000 -3.345820E-0001
 -2.390606E+0000 -2.458130E+0000
  5.087925E+0000 -3.244554E+0000
  1.464271E+0000  2.064390E+0000
 -1.100165E+0000  1.617158E+0000
 -4.066674E+0000 -3.385351E+0000
  3.678393E+0000 -8.908770E-0001
  2.252695E+0000  1.264115E+0000
 -2.643897E+0000  2.202927E+0000
 -1.266205E+0000 -1.166092E+0000
  1.458805E+0000 -5.113684E-0001
 -1.049539E+0000  2.083859E+0000
  1.369510E+0000 -1.723313E+0000
 -1.350947E+0000  1.875507E-0001
  1.646636E+0000 -1.046893E+0000
 -1.147934E+0000 -2.224442E+0000
  1.081899E-0001 -2.013157E-0001
 -1.941186E-0001 -1.802365E+0000
 -3.852985E-0001  5.255692E-0001
  3.135488E-0001  2.033334E+0000
 -9.909938E-0001 -5.626043E-0002
 -3.695183E+0000  1.130873E+0000
  1.916490E+0000 -1.787728E+0000
  5.321943E-0001  4.290401E-0001
 -1.032994E+0000  5.790232E-0001
  1.903937E+0000 -1.710711E+0000
  3.817491E-0001  1.046708E+0000
  1.798665E+0000  7.860337E-0001
  1.497163E-0001 -5.030335E-0001
  1.048288E+0000  1.034614E+0000
  6.617542E-0001  1.685225E+0000
 -3.014693E+0000  1.516996E+0000
  1.657841E+0000 -4.075474E+0000
  8.679585E-0001 -1.709777E+0000
  1.813824E-0001  2.875164E+0000
 -1.158482E+0000  1.031745E+0000
 -3.511974E+0000 -3.069487E+0000
  3.866379E+0000 -6.317056E-0001
  1.257424E+0000  2.837639E+0000
 -1.796207E+0000  2.642217E+0000
 -2.696761E+0000 -2.029188E+0000
  4.740131E+0000  6.593123E-0001
  8.689633E-0001  3.378127E+0000
 -2.639878E+0000 -2.313691E-0001
 -4.355651E-0002 -8.317094E-0001
  1.965037E+0000 -1.963883E+0000
  2.116711E-0001 -1.031085E+0000
  3.960599E-0001  7.270815E-0001
 -2.469766E+0000 -1.625419E+0000
  4.487266E-0001 -8.375869E-0001
  1.286600E+0000 -6.855851E-0001
 -5.971248E-0001  2.812486E+0000
 -1.256067E+0000  1.384605E+0000
 -1.606829E+0000 -4.237281E+0000
  2.054927E+0000 -3.626573E+0000
  2.164991E+0000  2.098614E+0000
 -6.733812E-0001  2.520005E+0000
 -5.667386E+0000 -1.633611E+0000
  2.900213E+0000 -2.084270E+0000
  3.916504E-0001  3.710239E+0000
 -2.330940E-0001 -2.153969E-0001
  1.158451E-0001 -7.531393E-0001
 -5.854973E-0001 -4.654578E-0001
  1.395826E+0000  1.458378E+0000
 -2.338250E+0000  1.551303E+0000
 -1.593034E+0000 -1.536547E+0000
  3.457913E+0000 -3.239096E+0000
  2.584967E+0000  2.376303E+0000
 -2.369892E-0001  4.345863E+0000
 -2.232107E+0000 -2.186905E+0000
 -3.393119E-0001 -4.332068E+0000
  2.944749E+0000 -1.065648E+0000
 -1.075427E+0000  4.959128E+0000
 -2.360441E+0000  2.762538E+0000
 -2.906287E+0000 -4.457068E+0000
  2.772460E+0000  1.476526E-0001
  2.227661E+0000  2.968696E+0000
 -5.229373E+0000  2.054998E+0000
  4.868710E-0001 -3.387954E+0000
  3.868043E+0000 -1.307135E+0000
  4.324099E-0001  4.485890E+0000
 -2.096667E+0000  2.374655E-0001
 -1.871227E+0000 -8.355405E-0001
  3.197118E+0000 -9.836614E-0001
  3.134017E-0001  1.978255E+0000
  1.226006E-0001  1.069987E+0000
  1.568123E+0000 -1.255572E+0000
 -6.166955E-0001  1.298837E-0001
  2.391649E+0000 -4.471355E-0001
 -1.195833E+0000  2.143946E+0000
 -2.925024E-0001 -3.119722E+0000
  1.536575E+0000 -6.403511E-0001
  1.311748E+0000  3.776284E+0000
 -2.311343E+0000  2.325179E+0000
 -2.914731E-0001 -3.358721E+0000
  3.100710E+0000 -2.135944E+0000
  7.223257E-0001  3.944110E+0000
  1.553238E-0001  1.196384E+0000
 -5.292289E-0001 -3.307562E+0000
  6.449140E-0001 -5.167208E-0001
  3.870725E+0000 -1.727241E+0000
 -4.884814E+0000  3.614020E+0000
  1.516675E+0000 -4.627369E+0000
 -8.236759E-0002 -9.317662E-0001
  3.548911E+0000  6.263352E-0001
 -2.662292E+0000  1.627735E+0000
 -1.426235E+0000 -3.454094E+0000
  1.737993E+0000  9.295404E-0001
 -3.324098E-0001  1.152043E+0000
 -7.531029E-0003  1.505533E+0000
 -1.063091E+0000 -2.102987E+0000
  1.050605E-0001 -9.463817E-0001
  3.817008E+0000 -3.026184E-0001
 -8.326951E-0001  2.542050E+0000
  3.952837E-0001 -7.009516E-0001
 -4.154574E-0001 -5.284821E-0001
  8.332834E-0001 -2.419851E+0000
  7.503903E-0001  2.369647E+0000
  2.685973E-0001  1.456225E+0000
 -2.014299E+0000 -1.002551E+0000
  1.695262E+0000 -1.744814E+0000
  2.703426E+0000  1.575142E+0000
 -7.306266E-0001  2.385211E+0000
 -2.869742E+0000 -3.346253E+0000
  1.107588E+0000 -1.594522E+0000
  3.806711E+0000  4.108155E-0001
 -3.835014E+0000  3.593007E+0000
  7.061292E-0001 -3.353414E+0000
 -3.123024E-0001 -1.781868E-0001
  2.709299E+0000 -3.758364E-0001
 -3.211822E+0000  2.219611E+0000
 -1.842910E-0001 -3.709725E+0000
 -3.408193E-0001 -9.657056E-0001
  1.346333E+0000  9.405632E-0001
 -1.243151E+0000  3.489888E+0000
 -1.217911E+0000 -3.033158E+0000
 -7.812636E-0001 -5.357319E+0000
  3.294702E+0000  4.285562E-0001
  4.290041E-0001  2.710368E+0000
 -2.808768E+0000  1.316041E+0000
  5.271057E-0001 -4.035649E+0000
  4.283487E-0001 -9.988676E-0001
  2.322389E+0000  1.914265E+0000
 -2.209808E+0000  2.552706E+0000
 -1.161153E+0000 -1.562093E+0000
  1.563447E+0000 -2.466844E+0000
  6.602173E-0001  3.244250E-0001
  3.212797E+0000  2.357105E-0001
 -3.904122E+0000 -1.704822E+0000
  1.958478E+0000 -1.186183E+0000
  6.907076E-0001  2.649874E+0000
 -8.264186E-0001  2.159682E+0000
 -1.766479E+0000  3.324117E-0001
  1.533459E+0000 -2.197297E+0000
  6.984999E-0001  1.524465E+0000
  4.293902E-0001  2.124909E+0000
 -2.607192E+0000 -9.289238E-0001
  4.712992E-0001 -2.408465E+0000
  3.785798E-0001 -1.666231E+0000
 -6.751573E-0001 -2.752472E-0001
  1.178548E-0001  6.413709E-0001
 -4.026018E+0000 -2.345420E-0001
  3.780011E+0000 -3.062209E+0000
 -8.633291E-0001  2.543699E+0000
 -9.333492E-0001 -9.123935E-0001
 -7.965609E-0001 -2.745749E+0000
  3.820012E+0000 -3.983857E-0001
 -9.876058E-0002  1.082468E+0000
 -2.304186E+0000  1.112791E+0000
 -1.169968E+0000 -1.932537E+0000
  1.497173E-0001 -7.582897E-0001
  3.474555E+0000  7.332588E-0001
 -3.181214E+0000  3.729554E+0000
 -8.854959E-0001 -3.661401E+0000
  2.115824E+0000 -2.049254E+0000
  1.014280E-0001  1.689312E+0000
  1.110102E+0000 -2.300687E+0000
 -2.038262E+0000  1.170626E-0001
  1.138499E+0000 -5.162963E-0001
 -5.484072E-0001  1.837600E-0001
 -9.622450E-0001 -1.091457E+0000
 -1.987180E+0000  3.312112E-0001
  1.925879E-0001  9.068252E-0003
 -1.489771E+0000  1.088586E+0000
 -1.351967E+0000  1.140223E+0000
  1.511840E-0001  9.428550E-0002
 -1.586958E+0000 -6.117781E-0001
  1.400682E+0000  9.197481E-0001
 -8.320305E-0001 -1.329180E-0001
 -2.443119E+0000 -7.275942E-0001
  2.583151E+0000 -2.355156E+0000
  1.223337E-0001  3.313558E+0000
 -1.968970E+0000 -1.530957E+0000
 -1.206138E+0000 -3.294888E+0000
  3.540629E+0000 -2.756311E+0000
  1.060857E+0000  1.028831E+0000
 -9.140005E-0001  2.166058E+0000
 -4.854690E+0000 -1.417247E+0000
  4.876124E+0000 -4.439692E+0000
 -5.909399E-0001  1.957405E+0000
  1.361943E+0000  8.232221E-0002
 -1.638763E+0000  4.130997E-0001
 -7.840978E-0002 -1.775971E+0000
  1.242958E+0000 -4.232086E-0001
  7.172079E-0001  4.719230E-0001
 -3.572098E+0000  1.628453E+0000
 -6.081880E-0002 -2.500587E+0000
 -1.672176E+0000 -7.807649E-0001
  1.053048E+0000  2.060989E+0000
 -1.029090E+0000  9.061223E-0002
  1.368866E-0001 -1.026921E+0000
 -2.491299E+0000 -2.758631E+0000
  4.484496E+0000 -2.144574E-0001
  2.372426E-0001  1.361320E-0001
 -1.231875E+0000  1.104548E+0000
 -8.144271E-0001 -7.912643E-0001
 -1.496566E-0001 -8.894604E-0001
  1.973650E+0000  7.641138E-0002
 -2.499920E-0001  2.395405E+0000
 -2.568007E+0000  1.268737E+0000
 -1.055696E+0000 -1.426583E+0000
  2.175112E+0000  4.476910E-0001
  7.753268E-0001  2.631566E+0000
 -1.081093E+0000 -6.631961E-0001
  5.388226E-0001 -1.456141E+0000
  9.438303E-0001 -3.141642E+0000
  2.226183E+0000  1.561707E+0000
 -8.832288E-0001  7.391556E-0001
 -1.877289E+0000 -3.914408E+0000
  1.611936E+0000 -1.220320E+0000
  3.317250E+0000  1.229760E+0000
 -2.603719E+0000  1.835601E+0000
 -3.033401E+0000 -3.558005E+0000
  2.481653E+0000 -4.454236E+0000
  3.652177E+0000  4.253723E+0000
 -1.560467E+0000  2.620308E+0000
 -2.131478E+0000 -1.862946E+0000
  2.832780E+0000 -2.124001E+0000
  3.283246E+0000  1.595186E+0000
 -4.686304E+0000  3.977490E+0000
 -1.472129E+0000 -4.547053E+0000
  9.852941E-0001 -2.887567E+0000
  3.503908E+0000  4.200657E+0000
 -5.222253E+0000  2.403681E+0000
 -9.831105E-0001 -1.554214E+0000
  6.412284E-0001 -1.791622E+0000
  3.211334E+0000  2.779381E+0000
 -2.439060E+0000  1.193273E+0000
 -2.264124E+0000 -1.633213E+0000
  6.675482E-0001 -1.053445E+0000
  7.428265E-0001  1.575023E+0000
 -3.415966E+0000  1.391380E+0000
 -1.630376E+0000 -2.612348E+0000
  2.917530E+0000 -2.044291E+0000
  1.398411E+0000  1.462775E+0000
 -2.043908E+0000  2.296915E+0000
 -2.176995E+0000 -2.374201E+0000
  4.037044E+0000 -4.344257E+0000
  1.538532E+0000  1.821315E+0000
 -2.292436E+0000  2.424101E+0000
 -1.726620E+0000 -2.525099E+0000
  4.065003E+0000 -6.463857E-0001
 -9.345495E-0001  2.439734E+0000
 -3.925428E-0001 -9.320462E-0001
 -3.297451E+0000 -1.410081E+0000
  1.908786E+0000 -8.971046E-0001
  2.387849E+0000  6.038538E-0001
 -2.318369E+0000  1.360213E+0000
  1.891789E-0001 -1.138074E+0000
  2.047851E+0000  1.274900E+0000
  2.685407E-0001  1.818578E+0000
 -2.911120E+0000  3.708555E-0001
  6.865429E-0001 -1.185146E+0000
  5.176697E-0001  5.177653E-0001
  1.027918E+0000  4.272118E+0000
 -3.149948E+0000  1.822819E+0000
 -1.857740E-0001 -2.375369E+0000
  1.094079E+0000 -1.898185E+0000
  1.149721E+0000  2.269549E+0000
 -5.575111E-0001 -1.672655E+0000
 -8.758591E-0001 -7.784129E-0001
  1.890321E+0000  5.934140E-0001
 -7.375012E-0001 -2.210411E+0000
 -3.521064E-0001  3.884711E-0001
  1.084205E+0000 -2.429153E+0000
 -1.038043E+0000  8.393792E-0001
  2.353434E-0001  2.094153E-0001
 -5.682270E-0001 -2.868205E-0001
  6.086270E-0001 -1.385868E-0001
 -1.154842E+0000 -5.513150E-0001
  1.905634E+0000  8.802298E-0001
 -2.692885E+0000  9.600202E-0002
  1.681087E+0000 -8.826295E-0001
 -6.465329E-0001  1.267912E+0000
 -2.234875E+0000  1.028367E+0000
  9.182027E-0001 -1.647131E+0000
 -2.532996E+0000 -8.555253E-0001
  4.134939E+0000  6.982292E-0001
 -6.106405E-0001  2.412937E+0000
 -7.118907E-0001 -6.221266E-0001
  1.224962E+0000 -3.236487E+0000
  9.665199E-0001  1.620591E+0000
  2.097744E+0000 -4.201717E-0001
 -2.791867E+0000 -2.291295E+0000
  1.717025E+0000 -9.816731E-0001
  2.042557E+0000  2.349194E+0000
 -3.772338E+0000  2.862298E+0000
  5.465300E-0001 -2.687215E-0001
 -2.544152E+0000 -9.269086E-0001
  1.942567E+0000 -8.938434E-0001
  9.860118E-0001  9.981826E-0001
 -1.034812E+0000  2.053231E+0000
 -2.346695E+0000 -1.825786E+0000
  1.067010E+0000 -2.831442E-0001
  2.372070E+0000  1.305961E-0001
 -3.237265E-0001  2.155471E+0000
 -6.950703E-0001  1.358189E+0000
  1.120224E-0002 -1.649089E+0000
  1.663107E+0000 -9.695640E-0001
  9.941788E-0001  1.236807E+0000
 -2.152763E+0000  6.554332E-0001
 -1.095259E+0000 -9.301518E-0001
  1.768853E-0001  1.467481E-0003
 -1.762115E+0000 -7.200532E-0002
 -7.962288E-0002  1.966473E+0000
 -5.057612E-0001 -1.167186E+0000
  2.285414E+0000  1.218724E+0000
 -1.499376E+0000  2.823435E-0001
 -3.809296E+0000 -1.083230E+0000
  3.315545E+0000 -3.521820E+0000
  1.426607E+0000  2.036261E+0000
 -3.256737E+0000  4.916409E+0000
  4.578508E-0001 -2.262274E+0000
 -4.097259E-0001 -2.387036E+0000
  6.117541E-0001  2.872362E+0000
  5.918623E-0001  9.172463E-0001
 -1.252542E+0000  2.279846E+0000
  1.896671E+0000 -3.333694E-0001
 -2.257893E+0000  1.043535E+0000
  2.798721E+0000 -3.174813E+0000
 -1.021459E+0000  2.025754E+0000
  1.836262E-0001  2.041714E+0000
 -4.628132E-0001 -2.274681E+0000
 -1.415824E+0000 -8.986907E-0001
  2.945292E+0000 -5.280020E-0001
  6.244110E-0002  1.321762E-0001
 -4.057312E+0000 -2.093361E+0000
  1.778746E+0000 -2.628747E+0000
  5.436398E-0002  3.658118E+0000
  3.399244E+0000  1.796715E+0000
 -4.552743E+0000 -8.989932E-0001
  2.648500E+0000 -5.030609E+0000
  4.718576E+0000  2.395042E+0000
 -2.610527E+0000  4.729813E+0000
 -3.665231E+0000 -2.498299E+0000
  1.362862E+0000 -3.244422E+0000
  4.973365E+0000  3.273532E+0000
 -4.315350E+0000  4.763946E+0000
 -1.922979E+0000 -3.548480E+0000
  2.157602E+0000 -8.943924E-0001
  4.757790E+0000  3.053014E+0000
 -3.166912E+0000 -4.914733E-0001
 -2.637155E+0000 -3.028851E+0000
 -5.021619E-0001  1.126692E+0000
 -7.167837E-0001 -1.365110E+0000
 -1.955670E+0000  3.751876E-0001
  2.695771E+0000  1.815370E-0001
 -2.860730E+0000 -1.279198E+0000
  8.121313E-0001  9.668269E-0001
 -7.907237E-0001  4.844218E-0001
 -2.039525E+0000 -1.108357E+0000
  4.653183E-0001 -2.982149E+0000
  2.868161E+0000  5.758098E-0001
 -1.919057E+0000  3.519555E+0000
 -3.319985E+0000 -1.075337E-0001
  2.925840E+0000 -3.882300E+0000
  1.996159E-0001  2.906776E+0000
 -5.577213E-0001  2.686145E+0000
 -3.208917E+0000 -2.180366E+0000
  1.399406E+0000 -9.436591E-0001
  2.252656E+0000  4.494187E+0000
 -1.129457E+0000  1.650746E+0000
 -5.569118E+0000 -5.067557E+0000
  4.926323E+0000 -3.670867E+0000
  2.750613E+0000  4.565400E+0000
 -4.133129E+0000  1.806396E+0000
 -2.132338E+0000 -3.274567E+0000
  2.499073E+0000 -2.514006E+0000
  4.980476E-0001  1.650807E+0000
 -7.275701E-0001  1.130835E+0000
 -7.048057E-0002 -1.103677E+0000
  1.036101E+0000 -2.133755E+0000
  2.972082E+0000  3.055519E+0000
 -1.335959E-0001  2.647273E+0000
 -4.361713E+0000  5.455794E-0001
 -3.102537E-0001 -3.402593E+0000
  1.868408E+0000 -1.509740E+0000
  2.141991E+0000  3.831993E+0000
 -1.726802E+0000  2.692299E+0000
 -3.378544E+0000 -1.257572E-0001
  3.693084E+0000 -4.193588E+0000
 -2.321993E-0001  1.787318E+0000
 -8.080195E-0001  1.856838E+0000
 -1.423450E+0000 -1.039121E+0000
 -1.237492E+0000  3.323929E-0001
 -1.033738E-0001 -1.970677E-0001
  3.783927E+0000  2.868346E+0000
 -2.428422E+0000 -2.776516E-0002
 -1.077960E+0000 -2.309092E+0000
  2.191438E+0000 -2.007657E+0000
  4.926381E-0001  4.208477E+0000
 -1.311566E+0000 -3.210739E-0001
  7.817068E-0002 -7.962986E-0001
  3.392575E+0000 -1.608392E+0000
 -1.155229E+0000 -1.479021E-0002
 -6.688019E-0001 -5.844397E-0001
  1.325909E+0000 -1.158557E+0000
  6.158107E-0002  1.471313E+0000
 -4.139143E+0000  2.778622E+0000
  1.026396E+0000 -2.751989E+0000
  1.711289E+0000  8.806865E-0001
 -7.316470E-0001  1.700472E+0000
 -2.144331E+0000 -2.152440E-0001
 -4.056848E-0001 -1.423796E+0000
  1.865975E+0000  7.304730E-0001
 -4.804573E-0001  2.494263E+0000
 -1.147678E+0000  5.299443E-0001
  2.338584E+0000 -3.892403E+0000
 -9.536198E-0001 -5.019222E-0001
  3.243655E+0000  2.869842E+0000
 -3.914079E-0001  7.257805E-0001
 -3.905542E+0000 -2.044150E+0000
  3.561649E+0000 -1.580800E+0000
 -5.162006E-0001  1.735580E+0000
 -1.018552E-0001  1.248733E+0000
  1.481065E-0001 -1.088763E+0000
  2.737439E-0001 -7.884645E-0001
  6.555358E-0001 -2.139980E-0001
  5.504347E-0002 -8.455624E-0001
  1.876379E+0000 -9.591104E-0001
  1.312886E-0001  1.886069E+0000
  3.366859E-0001  9.388220E-0001
 -6.333317E-0002 -1.794580E+0000
  1.252082E+0000  2.384861E+0000
  9.755803E-0001 -9.053044E-0001
 -5.613914E-0001 -1.168450E+0000
  1.453620E+0000  3.377335E-0001
  1.164164E+0000  3.240903E+0000
 -1.591545E+0000 -1.679488E+0000
 -1.241658E+0000 -2.377439E-0001
  2.926349E-0001  1.576192E-0001
  5.706478E-0001  1.048149E+0000
 -2.942705E+0000  4.916156E-0001
  2.225879E+0000 -5.958850E-0001
 -9.395900E-0001  1.290509E+0000
  6.973032E-0002  1.521784E+0000
 -2.368172E+0000 -5.343217E-0001
  2.212678E+0000 -1.929494E+0000
 -5.788958E-0001  8.994557E-0001
  8.783160E-0001  4.129061E-0001
 -1.948573E+0000 -1.344161E+0000
  9.903360E-0001 -1.779427E+0000
  7.476304E-0001  2.602144E-0001
  2.467984E+0000  9.742622E-0001
 -2.991420E+0000  1.909799E-0001
  1.960206E+0000 -1.534792E+0000
  2.648667E+0000  1.658230E+0000
 -6.401724E-0001  3.908517E+0000
 -4.015983E+0000 -3.258937E+0000
  1.551355E+0000 -3.614510E+0000
  2.479115E+0000  2.456588E+0000
 -1.853777E+0000  4.322681E+0000
 -3.086541E+0000 -3.432251E+0000
  3.946274E-0001 -1.299211E+0000
  3.269238E+0000 -6.264558E-0001
 -2.118943E-0001  2.491189E+0000
 -3.298807E+0000  1.344879E+0000
  2.431273E+0000 -2.208684E+0000
  8.216620E-0001  2.990431E+0000
  4.264016E-0001  1.476610E+0000
 -6.522677E-0001 -1.344508E+0000
 -6.547198E-0001 -2.784978E+0000
  3.355326E+0000 -4.837310E-0001
  7.417278E-0001  2.789271E+0000
 -1.690373E+0000  3.302727E-0001
 -1.811458E+0000 -1.815270E+0000
  9.364773E-0001 -2.229790E-0001
  8.770944E-0001  1.356618E+0000
  5.328199E-0001  6.558180E-0001
 -3.322453E+0000 -5.552007E-0001
  1.939944E+0000 -2.173684E+0000
  1.073571E+0000  2.944711E+0000
 -1.740999E+0000 -5.964510E-0001
 -2.293235E+0000 -3.749662E+0000
  5.281178E+0000 -1.952067E+0000
  5.255722E-0003  2.441035E+0000
 -3.387226E+0000  2.297360E+0000
  4.394934E-0002 -4.286336E+0000
  2.843209E+0000 -3.299645E-0001
  3.214275E+0000  4.188707E-0001
 -1.864735E+0000  1.121850E+0000
  1.241358E+0000  1.252491E+0000
 -3.510784E-0001  8.402286E-0001
  2.638958E-0001 -1.065685E+0000
 -1.684177E+0000  1.030318E+0000
  4.590044E-0001  1.273495E+0000
  1.743131E+0000  1.644257E+0000
 -1.624909E+0000  1.319097E+0000
 -2.729378E+0000 -1.016411E+0000
  2.560241E+0000  1.580035E-0001
  6.265439E-0002  5.444232E-0001
 -3.556066E+0000 -2.113899E-0001
  2.898673E+0000 -1.557393E+0000
  1.192487E+0000  1.667336E+0000
 -1.475986E+0000 -7.859610E-0001
 -2.640293E+0000 -4.662545E-0001
  2.800649E+0000 -3.699397E-0001
 -2.977826E+0000  1.667584E-0001
 -9.105796E-0001 -3.865237E-0002
 -4.712265E-0001 -4.710926E+0000
  7.889332E-0001 -6.072946E-0001
  2.737671E+0000  1.591124E+0000
 -4.644140E+0000  1.997869E+0000
  1.631351E-0001 -5.034001E+0000
  9.269006E-0001  1.342775E-0001
  5.639032E+0000  1.714643E+0000
 -3.382726E+0000  2.211441E+0000
 -3.877372E+0000 -4.174324E+0000
  4.182675E+0000 -5.481145E+0000
  1.427186E+0000  4.520723E+0000
 -1.992554E-0001  2.117003E+0000
 -3.162629E+0000 -3.421549E+0000
  4.199051E+0000 -1.674562E+0000
  1.616678E+0000  3.431072E+0000
 -2.159459E+0000  3.141002E+0000
 -1.121808E+0000 -1.878143E+0000
  1.187216E+0000 -3.288631E+0000
  2.020349E+0000  3.409964E+0000
 -1.116594E+0000  8.062004E-0001
 -1.764671E+0000 -2.251197E+0000
  2.856376E+0000 -1.136930E+0000
  5.395930E-0001  2.702389E+0000
 -2.195681E+0000 -4.801417E-0001
 -1.508672E+0000 -4.555155E+0000
  1.193755E+0000 -2.050448E+0000
  2.167588E+0000  2.043505E+0000
  1.260343E-0001  8.053973E-0001
 -3.934013E+0000 -2.550223E+0000
  3.551375E+0000 -1.209227E-0001
 -5.299399E-0001  5.400428E-0001
  2.877968E+0000  2.017065E+0000
 -2.814317E+0000  3.538557E-0001
  7.114566E-0001 -2.887115E-0001
  3.302875E+0000 -3.947509E-0001
 -1.271263E+0000  2.781514E+0000
 -3.722209E+0000 -1.015559E+0000
  6.569229E-0001 -2.093896E+0000
  1.620004E+0000 -1.151397E+0000
 -2.575642E+0000  9.665499E-0001
  1.140055E+0000 -9.936077E-0002
 -1.599563E+0000 -4.511424E-0001
  1.864453E+0000 -7.473601E-0001
 -7.557383E-0001  1.529333E+0000
  1.520093E-0001  1.110886E+0000
 -2.833065E+0000 -5.859277E-0001
  9.385581E-0001 -8.811040E-0001
  1.140988E+0000 -1.448642E+0000
  1.449470E+0000  1.764280E+0000
 -3.011488E+0000  2.517928E-0001
 -9.618085E-0001 -3.364540E+0000
  3.277730E+0000 -1.272282E+0000
  1.599101E+0000  4.132612E+0000
 -3.926175E+0000  1.269737E+0000
 -1.671101E-0001 -4.273197E+0000
  5.368110E-0001 -6.090267E-0001
  1.136657E+0000  2.208889E+0000
 -9.778477E-0001  2.057664E+0000
 -3.152104E+0000  1.341555E-0001
  2.561213E+0000 -7.851121E-0001
  1.174784E+0000  2.131457E+0000
 -2.875600E+0000  1.993589E-0001
  3.032927E-0003 -1.026541E+0000
  6.638173E-0001 -1.674558E-0002
 -2.319222E+0000  1.096442E+0000
 -1.088458E+0000  4.552001E-0001
  1.588214E+0000  4.595984E-0001
 -6.393802E-0002  9.083297E-0001
 -3.439521E+0000 -1.309137E+0000
  1.927308E+0000 -1.549740E+0000
  1.466327E+0000  7.113360E-0001
 -9.708449E-0001 -5.261167E-0001
 -1.064259E-0001 -1.603634E+0000
  1.494061E+0000  3.446308E-0002
  1.600741E+0000  2.201618E+0000
 -9.743790E-0001  2.052454E+0000
 -2.275281E+0000  8.140857E-0001
  3.235045E+0000 -1.060777E+0000
  4.998918E-0001  9.177718E-0001
 -2.049296E+0000  3.708607E+0000
  1.225014E+0000 -1.795431E+0000
 -6.308815E-0002  1.000511E+0000
  2.123161E+0000  2.235279E+0000
 -2.993723E+0000 -9.098089E-0001
  6.405781E-0001 -3.217537E+0000
  2.783232E+0000  1.760891E+0000
 -5.532620E-0001  2.922978E+0000
 -2.021670E+0000  7.810697E-0002
  1.018589E+0000 -2.432684E+0000
 -8.030366E-0002  6.786042E-0002
  1.734221E+0000  7.256736E-0001
 -8.650845E-0001  1.030678E+0000
  6.924439E-0001 -1.607873E+0000
  1.030229E+0000 -9.349413E-0001
  6.646984E-0001  4.115306E-0001
 -1.125545E+0000  1.231806E+0000
 -6.966482E-0001 -2.252730E+0000
 -1.876659E+0000 -2.218092E+0000
  1.515146E+0000  1.327387E+0000
  1.296770E+0000 -1.719397E+0000
 -1.363563E+0000 -6.551630E-0001
  1.307177E+0000  1.323603E+0000
 -1.519255E+0000  2.403993E+0000
 -1.952814E+0000  2.375546E-0001
  9.681549E-0001 -2.426298E+0000
  3.440179E-0001  2.609774E+0000
 -6.609666E-0001  9.016682E-0001
 -1.899659E+0000 -1.167358E+0000
  3.868211E+0000 -1.906636E+0000
 -1.408545E-0001  3.007211E+0000
  3.308121E-0001  2.442082E+0000
 -2.561875E+0000 -1.431095E-0001
  2.323333E+0000 -4.280974E+0000
  2.996043E+0000 -1.401294E-0001
  6.514138E-0001  2.541770E+0000
 -7.701327E-0001 -2.002858E+0000
  1.670054E+0000 -2.404887E+0000
  2.255258E+0000  4.234429E-0001
 -2.986390E-0001  2.372014E+0000
 -3.192707E+0000 -1.730541E+0000
  7.079133E-0001 -3.092626E+0000
  1.850331E+0000  2.271698E+0000
 -2.995482E-0001  2.004270E+0000
 -3.262850E+0000 -8.379311E-0001
  8.561052E-0003 -1.887195E+0000
  4.018804E+0000  6.784056E-0001
 -7.252374E-0001  1.948368E+0000
  8.176486E-0001 -1.467223E+0000
 -3.987312E-0001  2.600995E+0000
 -1.152329E+0000  4.241358E-0001
 -5.985881E-0001 -1.567743E+0000
  1.588753E-0001  1.889148E-0001
  2.480277E+0000  2.472560E+0000
 -3.613588E+0000  3.051229E+0000
 -2.743365E+0000 -2.508130E+0000
  1.279641E+0000 -4.067953E+0000
  2.488707E+0000  3.010820E+0000
 -1.185935E+0000 -6.927202E-0001
 -1.423893E+0000  7.365361E-0001
  1.294848E+0000 -2.473943E+0000
  2.892809E+0000 -2.642660E+0000
  1.999438E-0001  2.990622E+0000
 -3.662804E-0001  2.122061E-0001
 -4.135805E-0002 -1.032937E-0002
  1.765122E+0000  1.908380E-0001
  1.177590E-0001  3.467229E+0000
  2.287358E+0000  2.429096E+0000
 -3.970956E+0000 -3.561241E+0000
 -9.312254E-0001 -2.233228E+0000
  5.894375E+0000  3.330927E-0001
 -9.971437E-0003  2.139847E+0000
 -2.387290E+0000  9.842173E-0001
  8.864375E-0001 -3.117351E+0000
  1.638084E+0000 -1.797878E-0001
 -5.728823E-0001  2.019514E+0000
 -1.120506E+0000  1.339162E+0000
  9.953911E-0001 -8.331274E-0001
 -5.660274E-0001 -1.876980E-0001
  5.994421E-0001 -6.835763E-0001
  8.581867E-0001 -3.003088E-0001
 -3.173894E+0000  2.432121E+0000
  9.036495E-0001 -8.737700E-0001
 -2.178837E+0000 -2.147160E-0001
  2.353070E-0001  7.299202E-0001
  1.087680E+0000 -1.313873E+0000
 -2.729802E+0000  3.609498E-0001
  2.684793E+0000 -2.339633E+0000
  8.400375E-0002  1.823415E+0000
  1.186361E+0000  7.027205E-0001
 -1.657137E+0000  9.068395E-0001
  8.971244E-0001 -2.265190E+0000
  2.182090E+0000  1.912974E+0000
 -2.121151E+0000  1.786487E-0001
 -2.067554E+0000 -2.513122E+0000
  4.512373E+0000  3.069002E-0001
  2.126717E-0001  7.703552E-0001
 -1.366990E+0000  9.052850E-0001
  1.451440E+0000  1.469385E-0001
  3.353138E-0001 -9.994112E-0001
  2.528989E+0000 -9.170869E-0001
 -9.565608E-0001  2.514238E+0000
 -6.895209E-0001 -5.078363E-0001
  1.094306E+0000  1.099540E+0000
  1.242913E+0000  7.032112E-0001
  5.419594E-0002  1.121978E+0000
 -9.076566E-0001  1.258730E-0001
  5.402852E-0001  6.872667E-0001
  1.187077E+0000  1.926173E+0000
 -2.204639E+0000 -2.072962E+0000
  4.708592E-0001  8.436140E-0001
  1.116008E-0001  1.952190E+0000
 -2.673747E+0000  2.226154E+0000
 -2.394907E+0000 -1.518244E+0000
  2.933353E+0000 -3.782082E+0000
  2.641897E+0000  3.114842E+0000
 -2.571751E+0000  3.261504E+0000
 -2.729337E+0000 -2.296216E+0000
  8.181469E-0001 -3.364018E+0000
  1.799416E+0000  4.970373E+0000
 -6.952210E-0001  2.664904E+0000
 -4.096769E+0000 -1.748028E+0000
  2.153883E+0000 -9.369498E-0001
  2.384806E+0000  1.732000E+0000
 -1.141039E+0000  2.233909E+0000
 -1.017370E+0000 -4.696971E+0000
  3.820080E+0000 -3.573291E+0000
  1.838399E+0000  2.473977E+0000
 -1.856781E+0000  1.819064E+0000
 -2.423182E+0000 -1.533157E+0000
  1.380085E+0000 -1.097294E+0000
  2.430124E+0000  1.195339E+0000
 -1.481432E+0000  1.266823E+0000
 -2.783726E+0000 -2.288024E-0001
 -1.557384E+0000 -4.554270E+0000
  5.271428E+0000  1.481308E+0000
 -3.082141E+0000  1.597835E+0000
 -4.302891E+0000 -1.029326E+0000
  1.250823E+0000 -1.976205E+0000
  3.790220E+0000  1.691942E+0000
 -1.354599E+0000  2.051187E+0000
 -2.103525E+0000 -1.648042E+0000
  2.207187E-0001 -1.079511E-0001
  2.338959E+0000  3.009646E+0000
 -2.618808E+0000 -6.418976E-0001
  1.332741E+0000 -3.073793E+0000
  1.073813E+0000  9.194304E-0001
  1.136939E+0000 -3.265170E-0002
 -2.428233E+0000  2.190551E+0000
 -9.500153E-0001 -1.925597E+0000
  1.625143E+0000  1.231211E+0000
 -7.998431E-0001  7.862409E-0001
 -3.032342E+0000 -4.766243E-0001
  1.299462E+0000 -8.253515E-0001
  2.754048E+0000  3.577100E+0000
 -1.484218E+0000  2.432119E-0001
  2.385214E-0001 -2.686765E+0000
  4.046111E+0000  4.460373E-0001
  4.436578E-0002  2.561620E+0000
 -3.143806E+0000  2.998817E-0001
  1.808622E+0000  3.561118E-0002
 -2.583940E-0002  7.801467E-0001
 -2.702756E+0000 -2.658353E-0001
  1.087824E+0000 -3.074701E+0000
  2.849083E+0000  2.731589E+0000
 -8.640891E-0001  3.142716E+0000
 -4.034768E+0000 -1.141914E-0001
  1.871242E+0000 -5.028970E+0000
  3.419354E+0000  4.445267E-0001
 -1.744361E+0000  3.685747E+0000
 -2.625217E+0000  1.105957E+0000
 -1.794280E-0001 -4.964875E+0000
  3.373833E+0000  1.209614E-0001
  1.506152E+0000  3.681627E+0000
 -1.897081E+0000 -2.566999E+0000
 -1.369490E+0000 -4.050619E+0000
  4.531289E+0000  1.350298E+0000
 -1.227747E-0001  3.406706E+0000
 -2.933028E+0000 -1.183501E+0000
  1.783567E+0000 -2.075335E+0000
  1.820473E+0000  1.679436E+0000
 -8.802544E-0001  1.903663E+0000
  2.120090E-0001 -2.434453E+0000
 -7.173249E-0001  6.202022E-0001
  6.170573E-0001 -8.286728E-0002
 -7.489661E-0001 -1.170418E+0000
 -9.420207E-0001 -1.476113E-0001
  1.111417E+0000  1.416542E+0000
  5.337707E-0001 -3.884816E-0001
 -1.327549E+0000  1.286049E+0000
  7.791519E-0001 -2.718348E-0001
 -4.996023E-0001 -5.214616E-0001
 -3.501316E+0000  1.293063E-0001
  1.620112E-0001 -5.335499E-0001
  7.931196E-0001  1.052725E+0000
 -3.689861E-0001  2.242940E+0000
 -1.854813E+0000 -1.740889E+0000
  1.892118E-0001 -7.330982E-0001
  4.452730E+0000  1.979033E+0000
 -3.690130E+0000 -1.046110E+0000
  4.159477E-0001 -3.014456E+0000
  4.287421E+0000  1.289296E+0000
 -6.600707E-0001  4.091818E+0000
 -4.521875E+0000 -1.207918E+0000
  1.196448E+0000 -4.219030E+0000
  3.190827E+0000 -1.250821E+0000
 -1.440980E+0000  2.438262E+0000
  8.004544E-0002 -2.173562E+0000
  2.470219E+0000  3.108105E-0001
  1.952806E+0000  4.167681E+0000
 -1.610807E+0000 -7.736241E-0001
 -1.705461E+0000 -9.092245E-0001
  2.690716E+0000 -1.961127E+0000
 -8.538564E-0001 -7.640875E-0002
 -8.068942E-0001  8.839812E-0001
  2.596737E+0000 -3.268407E-0001
 -6.078137E-0001  6.159440E-0001
  4.850350E-0002  1.175590E+0000
  1.816778E+0000 -8.831701E-0001
 -2.301246E-0001 -2.978861E+0000
  1.912891E+0000  2.005836E+0000
 -2.208459E+0000  1.206904E+0000
 -2.365251E+0000 -1.104704E+0000
  4.525739E-0001 -1.723287E+0000
  2.777385E+0000  1.443229E+0000
 -6.540620E-0001  5.031753E+0000
 -3.048478E+0000 -1.832643E+0000
  1.508168E+0000 -1.867396E+0000
  4.339333E+0000  1.524631E+0000
 -4.713296E+0000  5.715216E+0000
 -5.349119E-0002 -4.750982E+0000
  8.035738E-0001 -2.875403E+0000
  3.413882E+0000  3.661100E+0000
 -2.421133E+0000  3.282215E+0000
 -1.760520E+0000 -6.185248E+0000
  8.457187E-0001 -3.685563E+0000
  4.886215E+0000  3.309146E+0000
 -2.500307E+0000  3.725395E+0000
 -4.552238E+0000 -1.427306E+0000
  2.649704E+0000 -2.553973E+0000
  1.917479E-0001  1.388193E+0000
 -4.845766E-0001  2.658656E+0000
 -1.843413E+0000 -8.529337E-0001
 -1.131116E-0001 -2.111735E+0000
  1.025810E+0000  2.083240E+0000
  6.064410E-0001 -1.062713E+0000
 -4.097954E+0000  4.282083E-0001
  4.208838E+0000 -3.327625E+0000
  2.474222E-0001  1.695285E+0000
  1.448579E+0000  1.299171E+0000
 -2.592444E+0000 -1.830473E+0000
  9.507828E-0001 -2.593247E+0000
  7.527007E-0001  2.568621E+0000
 -2.687582E+0000  9.492223E-0001
 -5.454975E-0001 -2.755417E+0000
  3.011273E+0000 -1.188989E+0000
  9.856971E-0001  1.312982E+0000
 -3.039483E+0000 -8.595509E-0002
  2.905540E+0000 -1.108333E+0000
 -1.669919E+0000  2.431442E+0000
  1.546704E+0000 -3.230218E-0001
 -1.825738E+0000  2.179922E-0001
  3.273325E-0001 -3.940519E-0002
  5.891131E-0001 -1.741941E+0000
  1.130566E+0000  5.355457E+0000
 -6.877711E-0001  7.909223E-0001
 -2.509278E+0000 -3.426898E+0000
  4.162401E+0000 -8.635046E-0001
 -6.040144E-0001  3.075827E+0000
 -2.857241E+0000  1.975962E+0000
  5.405649E-0001 -3.772214E+0000
  4.889060E+0000  1.553622E-0001
 -1.704003E+0000  1.603384E+0000
 -3.605365E+0000 -1.802369E+0000
  1.677269E+0000 -1.541788E+0000
  8.872845E-0001  1.965055E+0000
 -9.799183E-0001  6.702311E-0002
 -1.426285E+0000 -1.233549E-0002
  8.276197E-0001 -2.612045E+0000
 -1.017867E+0000  7.965190E-0001
  2.286477E+0000 -3.286816E-0001
 -1.408255E+0000  1.107349E+0000
 -6.842953E-0002 -3.309135E-0002
 -1.727279E+0000  2.361879E+0000
 -2.092838E-0001 -1.481050E+0000
 -7.341493E-0001  5.639594E-0001
  1.955984E+0000  1.271073E+0000
 -3.695910E+0000 -1.630999E-0001
  7.041808E-0001 -9.207975E-0001
  6.074150E-0001 -2.648244E+0000
 -9.512961E-0001  1.822334E+0000
  6.525221E-0001 -1.298929E+0000
 -1.702746E+0000 -1.746147E+0000
  2.546023E+0000 -1.007820E+0000
 -1.049192E+0000  1.163327E+0000
  3.444927E-0001  4.383547E+0000
 -1.777214E+0000 -2.487641E+0000
 -4.924316E-0001 -9.506739E-0001
  3.846878E+0000 -7.909629E-0003
 -4.183244E+0000  3.819451E+0000
 -1.609842E+0000 -1.420716E+0000
  3.595538E-0001 -8.039911E-0001
  1.531785E+0000  2.495949E+0000
 -2.100465E+0000  8.747540E-0001
 -9.470658E-0002 -1.574209E+0000
  1.931115E+0000  1.921317E+0000
 -8.588214E-0002  1.956369E+0000
 -3.499280E+0000 -2.780588E+0000
  2.789427E+0000 -8.087375E-0001
 -5.816201E-0001  2.338584E+0000
 -5.985919E-0001  1.258786E+0000
 -1.311132E+0000 -1.754753E+0000
  2.702641E+0000 -4.275955E+0000
  1.851131E+0000  3.512487E+0000
 -1.394538E+0000  3.330774E+0000
 -2.333503E+0000 -3.978427E+0000
  1.669936E+0000 -5.175884E+0000
  1.424092E+0000  3.313938E+0000
  6.240099E-0002  7.368085E-0001
 -3.022736E+0000 -3.332889E+0000
  2.321065E+0000 -6.584898E-0001
  2.448234E+0000  7.896446E-0001
 -1.737614E+0000  2.284716E+0000
 -1.737718E+0000 -1.342450E+0000
 -1.684548E-0001 -1.301430E+0000
  2.755106E+0000  5.171469E-0001
 -1.481689E-0001  2.869071E+0000
 -7.647682E-0001 -2.933747E-0001
 -7.533272E-0001  2.218860E-0001
  1.738680E+0000  9.517041E-0001
 -2.275922E+0000  5.106997E-0001
 -3.839090E-0001 -2.722061E+0000
  1.473009E+0000 -1.935448E+0000
  2.286158E+0000 -2.267379E-0001
 -3.053922E+0000  1.336546E+0000
  5.163555E-0001 -1.480150E+0000
  6.816974E-0001 -3.418265E-0001
  4.542768E-0001  1.114600E+0000
  2.087503E+0000  1.604197E+0000
  9.777498E-0001  7.662887E-0001
 -2.661892E+0000 -1.498891E+0000
  1.818451E+0000 -1.768587E+0000
  1.866114E+0000 -4.230561E-0001
 -2.245532E-0001  2.795483E+0000
 -1.082808E+0000 -3.341958E+0000
  4.223401E-0001  3.979803E-0001
  4.438903E+0000  3.838760E-0001
 -1.980274E+0000  3.931598E+0000
 -2.796523E+0000 -7.458602E-0001
  5.688934E-0001 -2.938838E+0000
  2.024015E+0000 -1.267441E+0000
  3.994275E-0001  1.407301E+0000
 -1.041186E+0000  4.457532E-0001
 -1.325038E+0000  4.082518E-0001
  4.385661E-0001 -6.431600E-0001
 -1.901800E+0000  4.334288E-0001
  2.523834E+0000 -2.369664E-0001
 -2.634147E+0000  9.389126E-0001
  6.745289E-0001  8.815579E-0002
 -3.433437E-0001 -3.859580E-0001
 -1.181263E-0001 -1.361295E+0000
  1.629946E+0000  5.973291E-0002
 -1.496079E-0001  3.442055E-0001
 -1.766968E+0000 -4.002348E-0001
  1.597635E+0000 -1.368952E+0000
  8.191742E-0002  4.335690E+0000
  2.303517E-0001  2.342673E+0000
 -3.165131E+0000 -5.219658E-0001
  3.502802E+0000 -1.752815E+0000
  1.253488E+0000 -8.097475E-0002
 -1.860796E+0000  2.893032E+0000
 -1.181810E-0002 -6.485053E-0001
 -5.856714E-0001 -1.608222E+0000
  1.517890E+0000 -9.029222E-0002
  5.857577E-0002  3.805282E-0001
  2.283666E-0002 -2.116113E-0001
  1.956625E+0000 -1.692217E+0000
 -8.693213E-0002  9.219585E-0001
  6.801424E-0001  1.147641E-0001
 -4.258781E-0001  6.130352E-0001
 -1.686009E+0000  7.666423E-0001
  1.585542E+0000 -3.297673E+0000
 -1.220057E+0000  1.586157E+0000
  6.313515E-0001  2.530803E+0000
 -3.296738E+0000 -1.420925E-0001
  1.318520E+0000 -6.221245E+0000
  1.278926E+0000  1.829369E+0000
  1.080375E+0000  1.497556E+0000
 -2.204988E+0000 -1.828798E+0000
 -4.415918E-0001 -2.173099E-0001
  3.282148E+0000 -3.240212E-0001
 -4.267842E+0000  1.945808E+0000
  2.330375E+0000 -8.033005E-0001
 -9.153115E-0001 -7.292483E-0001
  9.547490E-0001 -1.963844E-0001
  3.388734E-0001  1.113157E+0000
 -3.350920E+0000 -1.360216E+0000
  3.337161E+0000 -3.632109E+0000
  2.053378E+0000  2.891433E+0000
 -1.334343E+0000 -9.205438E-0001
 -6.779095E-0001 -1.063446E+0000
  1.965129E+0000 -5.463961E-0001
  2.517210E+0000  1.234510E+0000
 -4.279188E+0000  1.323410E+0000
  1.423787E+0000 -1.389544E+0000
  3.806342E-0001 -1.514238E-0001
  2.642142E-0001 -3.162369E-0001
 -1.465056E+0000 -1.474094E+0000
  1.338006E+0000  3.742682E-0001
 -5.919756E-0001  7.801409E-0001
 -2.196771E+0000 -7.695512E-0001
  2.347810E+0000 -1.283197E+0000
  3.184877E-0001  3.397383E+0000
  2.611930E-0001 -8.256790E-0001
 -1.422092E+0000 -1.268185E-0001
 -4.814287E-0001 -1.520785E+0000
  1.300268E+0000 -4.292915E-0001
  2.548587E-0001  2.174545E+0000
  6.812555E-0001 -1.076697E+0000
 -1.733726E+0000 -8.547011E-0001
  3.318602E+0000 -1.374771E+0000
 -3.217786E+0000  3.833871E+0000
  2.491872E-0001 -1.555448E+0000
  8.465842E-0001 -3.788215E+0000
  1.550324E+0000  1.404182E+0000
  1.090049E+0000  2.740158E+0000
 -3.693422E+0000  1.704249E-0001
  2.830078E+0000 -6.779216E-0001
  6.429482E-0001  1.595919E+0000
  6.945646E-0001  2.577665E+0000
 -3.139511E+0000 -1.431024E+0000
  2.178605E+0000 -1.263684E+0000
  1.524740E+0000  4.156301E-0001
 -4.174200E-0001  2.165882E+0000
 -2.854384E+0000 -5.910226E-0001
  6.762844E-0001 -4.289744E+0000
  2.908739E+0000  1.384197E+0000
  8.353841E-0002  1.207819E+0000
 -3.527403E+0000 -9.776225E-0001
  1.687401E+0000 -1.172004E+0000
  3.137706E+0000 -3.270432E-0001
 -5.516415E-0001  2.689617E+0000
 -2.254196E-0001  6.766906E-0001
 -2.655843E+0000  3.484020E-0001
  2.212175E+0000 -2.402740E+0000
 -9.150794E-0001 -1.083144E-0001
  6.697212E-0001  3.744176E-0001
 -2.259026E+0000  2.342187E+0000
  1.919295E+0000 -1.069308E+0000
 -1.325877E+0000 -2.183769E+0000
  2.387431E+0000  1.424406E-0003
  2.742441E-0001  3.069148E+0000
 -7.805804E-0001 -1.477105E+0000
 -8.888332E-0001  4.672352E-0001
  2.724120E+0000  1.063554E+0000
 -2.200892E+0000  1.915444E+0000
 -1.087870E+0000 -1.606521E-0001
  2.817880E-0001  2.586117E-0001
  6.942818E-0001  1.322747E+0000
 -1.707135E+0000 -1.009143E-0001
 -6.475755E-0001 -2.163959E+0000
  1.527802E+0000  4.374063E-0001
  6.037220E-0001  1.757137E+0000
 -2.194229E+0000  3.261919E-0001
  6.939977E-0001 -1.484964E+0000
  8.616719E-0001  1.090298E+0000
 -5.895793E-0002  1.553197E-0001
 -2.102363E+0000  1.177483E+0000
  2.440142E-0001  2.867582E-0001
  1.135463E+0000 -3.262743E+0000
 -6.262958E-0001 -1.465719E-0003
  3.794081E+0000 -1.082437E+0000
 -8.855773E-0001  2.334947E+0000
 -4.840420E-0001 -2.735335E-0001
  1.595204E+0000 -5.753126E-0001
 -1.633162E+0000  7.063085E-0001
  1.457127E+0000  6.244157E-0001
 -1.906138E+0000 -4.249794E-0002
  1.648003E+0000 -1.545485E-0001
 -8.363104E-0001  2.370981E+0000
  9.305621E-0001  6.321171E-0001
 -2.123667E+0000 -1.418934E+0000
  4.567181E+0000 -8.487869E-0001
  1.646454E+0000  2.657972E+0000
 -4.872724E+0000  1.565416E+0000
 -8.099002E-0003 -2.896322E+0000
  1.994959E+0000 -8.776223E-0001
  1.141190E-0001  2.061528E+0000
 -4.612631E-0001 -3.770556E-0001
 -3.640412E-0002 -8.626140E-0001
  5.614746E-0001 -5.410332E-0001
  1.666213E+0000  1.419733E+0000
  1.530015E-0001 -2.059706E-0002
 -1.473245E+0000 -1.920259E+0000
  2.261007E+0000 -1.701125E-0001
  6.834403E-0001  9.688145E-0001
 -2.961192E+0000  6.775740E-0001
  9.857959E-0001 -1.862785E+0000
  1.748803E+0000  6.936536E-0001
  5.007390E-0001  2.898871E+0000
 -1.340478E+0000  5.444200E-0001
 -4.887391E-0001 -2.306588E+0000
  2.614082E+0000 -2.196100E-0001
  1.726329E+0000  1.327634E-0001
 -3.073848E+0000  1.093990E+0000
 -1.485678E+0000  1.963148E-0001
  4.863586E+0000 -1.054407E+0000
 -1.456413E+0000  2.014784E+0000
 -6.605635E-0001  1.156134E+0000
 -1.398481E+0000  8.649527E-0002
 -2.038354E-0001  2.462839E+0000
  1.556117E+0000 -1.893699E+0000
 -1.969450E+0000 -1.386533E-0001
 -7.657811E-0001  1.738168E+0000
  1.485170E+0000 -1.761236E+0000
 -5.245136E-0001  2.886990E+0000
  3.854073E-0001 -6.676485E-0001
 -3.324950E+0000 -1.546770E+0000
  1.565047E+0000  1.232646E+0000
  7.497480E-0001 -2.304987E+0000
 -1.205288E+0000  1.017548E+0000
 -1.242022E+0000  1.758567E-0001
  2.536890E-0001 -5.959645E-0002
  1.519021E+0000 -5.596174E-0001
 -7.769332E-0001  5.154371E-0001
 -2.930341E-0001  6.606655E-0001
  5.395005E-0001  7.604626E-0001
 -1.181667E+0000  1.460517E+0000
 -1.995289E-0001 -1.060295E+0000
  9.408913E-0001 -1.682279E-0001
 -5.284822E-0001 -2.147466E-0001
 -2.156043E+0000  1.207538E+0000
  2.491834E+0000 -2.278574E+0000
 -9.640731E-0002  9.338417E-0001
  9.306545E-0001  2.853019E+0000
 -2.549382E+0000  3.417628E-0001
 -6.789376E-0002 -3.030852E+0000
  2.601953E+0000  3.060418E-0001
 -5.828944E-0001  1.234331E+0000
 -1.952778E+0000 -1.608307E+0000
 -1.761898E-0001 -3.336882E+0000
  2.245700E+0000 -4.317645E-0002
  1.003341E+0000  1.140740E+0000
 -2.525898E+0000 -1.549775E-0001
  1.714703E+0000 -1.443404E+0000
  6.059574E-0001 -2.296821E+0000
 -1.567642E+0000  2.431707E+0000
 -1.936781E+0000 -1.472575E+0000
  8.777875E-0001 -7.660294E-0002
  7.631972E-0001  2.535460E+0000
  3.477257E-0001  7.326800E-0001
 -1.779346E+0000 -1.958109E-0001
 -1.167505E+0000 -2.878347E+0000
  2.558541E+0000 -1.872452E+0000
  1.034816E-0001  3.431755E+0000
 -1.432158E+0000  9.173849E-0001
 -2.780403E+0000 -2.234027E+0000
  3.534769E-0001 -2.213516E+0000
  1.318157E+0000  1.028956E+0000
  1.908827E+0000  1.015970E+0000
 -2.718516E+0000  1.679607E-0001
 -1.214906E+0000 -3.102579E+0000
  3.526181E+0000 -1.130089E+0000
 -3.203222E+0000  1.803011E+0000
 -1.054899E+0000 -2.807213E+0000
  1.218521E+0000 -1.251641E+0000
 -1.809325E-0001  1.571073E+0000
  1.764343E-0001 -2.725666E-0001
 -1.870479E+0000 -1.928260E+0000
  1.316688E-0001 -1.682499E+0000
  3.398199E+0000  2.953008E-0001
 -2.455059E+0000  3.510854E+0000
 -1.231792E+0000  7.505116E-0002
  7.658690E-0001 -8.997762E-0001
  1.219944E+0000  9.076193E-0001
 -1.715810E+0000  1.029522E+0000
 -1.534629E+0000 -9.427833E-0001
  2.971616E+0000  8.594319E-0002
 -5.811390E-0001  4.137325E-0001
 -3.115378E-0001  1.786285E+0000
 -1.926319E-0001  7.698007E-0001
  2.218358E+0000 -8.599044E-0001
 -2.301895E-0001  8.141687E-0001
  7.207705E-0001 -1.812889E-0001
 -3.075476E+0000 -1.868802E+0000
  4.285619E+0000 -1.053066E+0000
 -3.193886E+0000  2.370003E+0000
  1.486576E+0000 -1.545768E+0000
  2.683353E-0002 -1.674295E+0000
  1.407282E+0000  1.732772E+0000
 -1.926053E+0000  9.961020E-0001
 -3.945644E-0001 -2.843290E+0000
  1.660383E+0000 -1.596226E+0000
  6.208221E-0001  1.558220E+0000
 -3.061271E+0000 -2.720964E-0002
 -9.284016E-0001 -2.235511E+0000
  4.515508E+0000 -1.038048E-0001
 -8.465257E-0001  3.941230E+0000
 -2.585120E-0001  1.154370E+0000
 -1.033055E+0000 -1.961213E+0000
 -2.954103E+0000 -2.087451E+0000
  4.602502E+0000  5.780972E-0001
  3.460424E-0001  4.445567E+0000
 -2.651212E+0000 -2.530574E-0001
 -8.589261E-0001 -3.684059E+0000
  2.614985E+0000  7.275235E-0001
 -1.021267E+0000  2.562260E+0000
 -3.972447E+0000 -2.313024E-0001
  1.477927E+0000 -2.227234E+0000
 -1.140113E+0000  3.953177E+0000
 -8.906354E-0001  2.254331E+0000
  5.901177E-0001  1.422434E-0001
 -1.224478E+0000 -1.360692E+0000
  3.226661E+0000 -5.380594E-0001
  2.353583E+0000 -2.399702E-0001
 -1.446317E+0000  2.824623E+0000
 -9.079844E-0001 -5.125492E-0001
  1.103436E-0001 -1.269152E+0000
  2.843829E+0000 -6.907822E-0001
 -4.193376E+0000  7.998579E-0001
  9.456104E-0002 -1.070539E+0000
  1.430731E+0000 -1.709245E+0000
 -5.542616E-0001  5.670185E-0001
  5.161182E-0002  2.353618E-0001
 -4.832779E-0001  3.508598E+0000
  2.094254E+0000 -9.429155E-0001
  7.392392E-0002 -5.226206E-0002
 -1.246929E+0000  2.214759E-0001
  2.887264E+0000 -1.511638E+0000
  9.020012E-0002  2.384219E+0000
  1.944306E+0000  1.710639E+0000
 -3.608510E+0000  2.089918E+0000
  8.997405E-0001 -2.434915E+0000
  8.839720E-0001 -1.950049E+0000
 -4.335730E-0001  6.826911E-0001
  1.790641E+0000 -1.306473E-0001
 -3.377690E-0001 -1.728878E+0000
 -1.665393E+0000  1.776985E-0001
 -4.200718E-0001 -1.793846E+0000
  4.703006E-0001 -3.791371E-0001
  2.188416E+0000  1.195372E+0000
 -3.265087E-0001  2.217934E+0000
 -3.916995E+0000 -1.091280E-0001
  1.543994E+0000 -3.107141E-0001
  1.725061E+0000 -1.820239E+0000
 -1.061238E+0000  1.046959E+0000
  2.134095E+0000 -1.452486E+0000
 -2.421092E+0000 -7.728889E-0001
 -1.587552E+0000 -5.436452E-0002
  1.857842E+0000 -1.796946E+0000
 -6.534254E-0002  3.259542E+0000
  2.978358E-0001  1.170428E+0000
 -9.812762E-0001  1.685225E+0000
  1.474598E+0000 -1.651811E+0000
  1.536084E-0001  7.781308E-0001
 -2.530151E+0000  2.415034E+0000
  2.135501E+0000 -2.523335E+0000
  1.084347E+0000  1.042535E+0000
 -8.749372E-0001  4.195892E+0000
 -2.585234E+0000 -1.559702E+0000
  5.223411E-0001 -1.926489E+0000
  2.752225E+0000  1.504616E+0000
 -3.140187E+0000  4.832742E+0000
  3.931801E-0001 -1.095261E+0000
 -1.970059E+0000 -2.835637E-0001
  2.525524E+0000  1.569131E+0000
 -8.089972E-0001  1.605049E+0000
 -1.707847E+0000 -5.926669E-0001
  1.558468E+0000 -5.083081E+0000
  7.762192E-0001  1.843622E+0000
  1.129609E+0000  1.478782E+0000
 -4.115093E+0000 -1.250021E-0001
  1.754747E+0000 -3.646178E+0000
  3.945998E+0000 -2.617535E-0001
 -2.383973E+0000  5.196294E+0000
 -6.777007E-0001 -3.963349E-0001
 -2.075151E+0000 -2.424940E+0000
  3.370148E+0000 -7.561740E-0001
  6.900487E-0001  1.778063E+0000
 -5.712925E-0001  1.657607E+0000
 -2.113036E-0001 -1.730070E+0000
  1.799985E+0000 -1.008471E+0000
  1.341818E+0000  2.434204E+0000
 -2.590479E+0000 -1.367649E-0001
  9.589589E-0001 -3.786030E+0000
 -5.922150E-0001 -2.716670E-0001
  1.502102E+0000 -1.625119E+0000
 -1.233646E+0000 -2.112248E+0000
  1.816368E+0000  5.845065E-0001
  5.789043E-0001 -4.497417E-0001
  4.814768E-0001  2.025069E-0001
  2.467133E+0000 -1.146421E+0000
 -9.440345E-0001 -6.711239E-0001
 -4.339501E-0001  1.949631E+0000
  2.711585E+0000 -6.003286E-0001
  2.309537E-0002  2.062396E+0000
 -1.595135E-0001 -5.769234E-0001
  1.113371E-0001 -9.386137E-0001
  9.673604E-0001  2.065839E+0000
 -1.574473E+0000  7.680418E-0001
 -1.231810E+0000 -2.207367E-0001
  8.902258E-0001 -7.987380E-0001
 -2.036933E+0000  1.097115E+0000
  5.089807E-0001  2.299681E+0000
 -2.733723E-0001  4.096679E+0000
  3.014703E-0002 -1.640273E+0000
 -1.197433E+0000 -1.791791E+0000
 -7.485275E-0002 -1.263244E+0000
  3.192387E+0000  1.162157E+0000
 -3.752729E-0001  1.516159E+0000
 -1.635330E-0001  5.409060E-0001
 -2.157243E+0000 -9.785411E-0001
  2.481002E+0000  2.034265E+0000
  1.590617E+0000 -9.819466E-0002
 -2.930425E+0000  3.076399E+0000
  1.475213E+0000 -1.008428E+0000
 -3.823581E-0001 -1.382322E+0000
  7.011587E-0001  3.886697E-0001
  2.596557E+0000 -3.695459E-0001
 -9.034836E-0001 -5.648152E-0001
 -2.385001E-0001 -1.844642E-0001
  4.037368E-0001 -9.179872E-0001
  1.334047E+0000 -5.733152E-0001
  1.126568E-0001 -5.490361E-0001
  1.525457E-0001 -3.622731E-0001
 -2.332938E-0001  8.016338E-0001
 -2.739777E+0000 -1.652550E+0000
  2.540170E+0000 -6.199379E-0001
 -8.691110E-0001  3.375000E+0000
 -2.440771E-0001  1.801708E+0000
 -5.033377E-0001 -1.105584E+0000
  2.418337E+0000 -7.064086E-0001
  1.591767E+0000  1.358402E-0001
  6.248746E-0001 -5.663772E-0001
 -5.838800E-0001 -9.286811E-0001
  2.945912E+0000 -1.986345E+0000
 -7.260603E-0001  3.894947E-0001
 -2.325341E-0001  2.766256E-0001
 -1.529240E-0001  2.240684E+0000
 -6.160859E-0001 -1.293500E-0001
 -3.062871E-0001 -8.193415E-0001
  1.153839E+0000 -2.245277E+0000
  4.174540E-0001 -3.399936E-0001
  1.266974E+0000  1.653101E+0000
 -2.954684E+0000 -4.649127E-0001
  2.624900E+0000 -1.340425E+0000
  3.329043E+0000 -2.306149E+0000
 -2.420329E-0001  6.499655E-0002
 -3.066635E-0001 -3.919374E-0001
  3.990695E-0001 -1.823911E+0000
  1.551115E+0000 -2.885114E+0000
  4.325669E-0001  3.159355E-0001
 -4.730074E-0001  1.219824E+0000
 -1.267702E+0000 -1.462480E+0000
 -1.721734E+0000 -1.382451E+0000
  1.590480E+0000 -2.549639E+0000
 -9.387988E-0002  1.162014E+0000
 -4.078116E-0002  1.823373E+0000
  1.023210E+0000 -2.097178E+0000
  1.721369E-0001  1.366838E+0000
  2.305413E+0000  6.360013E-0001
 -8.443160E-0001  2.718661E+0000
 -1.991171E-0001 -9.100646E-0001
 -4.539767E-0001 -2.374798E+0000
 -1.560425E-0002  1.605733E+0000
  1.376136E+0000  7.186083E-0001
 -1.133665E+0000 -1.178056E-0001
  1.309424E+0000  5.107199E-0001
 -1.024900E+0000 -7.338532E-0001
  1.194829E+0000 -1.321814E-0001
 -8.843918E-0001 -1.597609E-0001
  1.298288E+0000 -3.319084E-0001
 -3.432232E-0001 -4.977844E-0001
  1.456545E+0000 -1.032959E+0000
  1.373830E-0001  1.246414E+0000
  6.054115E-0001 -7.390719E-0002
 -1.013863E+0000  1.828491E+0000
 -5.026595E-0001  8.782185E-0001
  9.223569E-0001 -7.040893E-0001
  1.648023E-0001  1.107677E+0000
  9.046120E-0001 -9.417197E-0001
 -1.968790E+0000 -1.032674E+0000
  2.658644E+0000  3.816679E+0000
 -1.227941E+0000 -7.619951E-0001
 -1.680237E+0000 -1.160836E+0000
  4.399671E+0000 -2.503619E+0000
 -6.044416E-0001  2.885256E+0000
 -8.283680E-0001  8.337715E-0001
 -3.615813E+0000 -2.606680E+0000
  2.464265E+0000  9.809757E-0001
  1.691626E+0000 -4.831582E-0002
 -3.453524E+0000  1.339400E+0000
 -2.350604E-0001  2.031867E+0000
 -1.315346E-0001 -2.097603E+0000
 -1.384003E+0000 -5.973724E-0001
  1.194125E+0000 -1.253400E-0001
  2.651384E-0001 -6.205230E-0001
 -1.899303E-0001 -1.411173E+0000
  2.920627E+0000 -3.287181E-0001
  4.740598E-0001  1.240934E-0001
 -1.145595E+0000  1.955543E+0000
  8.810245E-0001 -1.892503E+0000
  1.159305E+0000 -7.419592E-0001
  6.788373E-0001  2.124842E+0000
 -9.576068E-0002  1.801424E+0000
 -1.229827E+0000  4.134756E-0001
  1.630472E+0000  3.530144E-0001
 -1.799412E+0000 -1.123858E-0001
  1.322600E+0000 -2.700667E-0001
 -3.126230E+0000  1.613718E+0000
  2.521148E+0000  4.522606E-0001
 -1.622264E+0000 -1.182039E+0000
 -9.201759E-0001 -3.105018E-0001
  1.503534E+0000  1.248235E-0001
  8.304418E-0001  1.369414E+0000
 -2.653229E+0000 -1.151689E+0000
  1.143456E+0000 -1.259935E+0000
  2.778249E+0000 -7.052874E-0001
 -4.415671E+0000  3.097673E+0000
  2.223983E+0000 -2.964358E+0000
 -2.920957E+0000 -1.555033E+0000
  4.494878E+0000  1.723818E+0000
 -1.099883E+0000  2.965800E+0000
 -2.328011E+0000 -1.083839E+0000
  1.264792E+0000 -1.600409E+0000
  7.363388E-0001  2.112239E+0000
 -1.918478E+0000  3.481585E+0000
 -2.470016E+0000 -2.726407E+0000
 -8.823288E-0002 -1.632727E+0000
  3.046073E+0000  1.621730E+0000
 -2.982868E+0000  2.567384E+0000
 -4.339707E+0000 -3.143946E+0000
  3.191140E+0000 -9.636110E-0001
 -1.239797E+0000  2.167927E+0000
 -4.334626E-0001  1.894605E+0000
 -2.581610E+0000 -1.481120E+0000
 -1.902991E-0001 -3.335391E-0001
  3.169411E+0000 -7.162655E-0001
 -1.226755E+0000  1.356698E+0000
 -1.587798E+0000  9.767750E-0002
 -5.830953E-0001  2.957552E-0001
  2.665675E-0001 -1.168288E+0000
 -6.844085E-0001 -1.478644E+0000
  3.065813E+0000 -2.255025E-0001
  1.442949E+0000  2.730936E+0000
 -1.253946E+0000  1.584029E+0000
  3.214897E-0001 -2.515242E+0000
 -6.768455E-0001 -2.658106E+0000
  2.353963E+0000  2.127172E+0000
 -6.863346E-0001 -3.707419E-0001
 -1.392016E+0000 -1.346221E+0000
  4.380280E-0001 -3.204748E+0000
  2.317727E+0000 -5.320328E-0001
  9.449026E-0001  3.550468E+0000
 -2.724698E+0000 -4.588746E-0001
 -3.155030E-0001  8.894490E-0001
  1.678400E+0000 -2.765836E+0000
  1.553368E-0001  2.598702E-0001
 -1.007404E+0000 -4.516708E-0001
  8.761377E-0001 -4.943339E-0001
  1.728358E+0000 -8.148307E-0001
 -1.078917E+0000  2.350810E+0000
  2.769335E+0000 -9.462604E-0001
 -2.551421E-0001  1.335769E+0000
  3.396171E-0001 -7.385886E-0001
  6.329433E-0001  1.560589E+0000
 -2.748487E-0001 -5.103613E-0001
  9.174430E-0001 -4.851917E-0002
  1.804523E+0000  1.013958E+0000
 -2.929329E+0000  3.650718E-0001
  1.792205E+0000  3.876119E-0002
  3.023722E-0001  1.643720E+0000
  2.049551E-0001  1.471360E+0000
 -1.725772E+0000  3.082570E-0001
  4.535650E-0002 -1.783913E+0000
 -5.066424E-0001 -2.756164E+0000
  5.320653E-0001 -8.488118E-0001
  1.481940E+0000 -1.689039E+0000
 -2.508411E+0000  1.307542E-0001
  1.576152E+0000  2.971841E-0002
 -9.276066E-0001  2.094527E+0000
 -6.081555E-0001  3.158472E-0001
  2.171701E-0001 -3.603876E-0001
  1.551751E+0000  1.494480E+0000
  1.590986E+0000 -9.376093E-0001
 -5.340431E-0001  2.258374E-0001
 -4.467013E-0002  5.132423E-0001
 -4.423233E-0002 -1.217781E+0000
 -2.084768E-0001  7.568926E-0001
 -5.418390E-0002  3.122917E+0000
 -2.209359E+0000  1.008958E+0000
 -2.497449E+0000 -9.431065E-0001
  3.031128E+0000 -1.134737E+0000
  9.001867E-0001  3.295327E+0000
 -1.522802E+0000 -1.524561E+0000
  2.883786E-0002 -1.683712E+0000
  1.626347E+0000 -5.874262E-0001
  1.554157E-0001  2.104777E+0000
  4.552773E-0001  4.153742E-0001
 -1.671848E+0000  4.105582E-0001
  2.402589E-0001 -1.643942E-0001
 -1.966031E-0002  9.565021E-0001
 -1.314552E+0000  1.619562E+0000
  1.210814E-0001 -3.508726E+0000
 -7.206627E-0001 -1.036016E-0001
  3.348102E+0000  1.047781E+0000
 -5.406221E-0001  2.794346E+0000
 -2.909543E+0000  3.643959E-0001
  1.472601E+0000 -2.517845E+0000
  8.371655E-0002  8.282696E-0001
  1.172789E+0000 -2.638914E+0000
  4.547549E-0001 -2.434520E-0001
 -1.050551E+0000  2.278690E-0001
 -1.653399E+0000 -8.786764E-0001
  1.655540E+0000 -8.908257E-0001
  2.143881E+0000  2.035115E+0000
 -2.811457E+0000  5.168316E-0001
 -7.699011E-0001 -1.514408E+0000
  1.714411E+0000  7.606658E-0001
 -2.106704E+0000  2.544443E+0000
  1.351519E+0000  5.172002E-0001
  1.175914E-0001 -6.735431E-0001
  7.379869E-0001 -1.328801E+0000
  6.276198E-0001  4.066046E-0001
  2.374404E+0000  7.459600E-0001
 -1.468670E+0000  1.756277E+0000
 -1.130817E+0000 -2.902614E+0000
 -7.984408E-0002 -1.354026E+0000
  2.754444E+0000  1.339967E+0000
 -3.290373E+0000  2.521501E+0000
  7.674692E-0001 -3.618958E+0000
  1.490553E+0000 -4.806712E+0000
  7.062102E-0001  1.898075E+0000
  2.007493E+0000  1.229717E+0000
 -2.314611E+0000  1.720955E+0000
  1.131180E+0000 -8.939025E-0001
 -7.970121E-0001  3.483154E-0001
 -1.323113E-0001  9.505830E-0001
  6.439489E-0001  1.268215E-0001
 -2.506945E+0000  5.186506E-0001
 -1.588337E+0000 -9.404034E-0001
  2.100535E+0000 -1.925567E+0000
  3.795135E-0002  1.878345E+0000
  2.279541E+0000  8.912493E-0001
 -3.928760E+0000 -1.119122E+0000
  1.572675E+0000 -5.967946E+0000
  4.622727E+0000  2.040935E+0000
 -1.062930E+0000  4.662402E+0000
 -4.463204E+0000 -2.410651E+0000
  1.975591E+0000 -3.682134E+0000
  4.943755E+0000  7.352086E-0001
 -1.355410E-0001  2.769581E+0000
 -4.293862E+0000 -2.079252E+0000
  3.812280E-0001 -4.780815E+0000
  5.362646E+0000  5.752392E-0001
  3.799363E-0001  5.457879E+0000
 -3.495601E+0000  6.451264E-0001
 -4.953228E-0001 -4.797638E+0000
  3.167211E+0000  1.075975E+0000
  5.460693E-0001  4.497292E+0000
 -4.302845E+0000 -1.240366E+0000
 -1.298993E+0000 -4.468265E+0000
  5.215838E+0000  1.805988E+0000
 -6.676126E-0001  3.313889E+0000
 -5.476695E+0000 -1.330577E+0000
  2.854095E+0000 -3.364860E+0000
  3.488364E-0001  1.063929E+0000
 -2.928408E-0001  2.756783E+0000
 -2.598113E+0000 -1.036449E-0001
 -1.532029E+0000 -1.755280E+0000
  3.109942E+0000  2.323509E+0000
 -4.414145E-0001  1.249787E+0000
 -4.549066E+0000 -8.967804E-0001
  1.714245E+0000 -1.613192E+0000
  1.476915E-0001 -5.025835E-0002
 -3.541346E-0001  1.780858E+0000
  3.027396E-0002 -6.430760E-0001
 -1.623995E+0000 -1.910547E+0000
  3.201356E-0002 -2.008267E+0000
  1.686149E+0000  4.506275E-0001
 -2.213675E+0000 -5.462187E-0001
  7.971001E-0001 -2.466965E-0001
  7.726780E-0001  4.008184E-0001
 -1.049123E+0000  1.032873E+0000
 -3.337474E-0001  2.619154E-0002
  5.407009E-0001 -1.300886E+0000
 -1.360192E+0000  4.426990E-0001
  3.351386E-0001  1.608311E+0000
 -2.853882E-0001 -2.442752E+0000
  1.728766E+0000 -1.854802E+0000
 -6.354161E-0001  1.100120E+0000
 -7.323211E-0001  5.589355E-0001
 -1.529835E+0000  1.732810E+0000
  1.184690E+0000 -3.043375E+0000
 -3.352481E-0001  2.387980E+0000
 -1.098821E-0001  1.641813E+0000
 -2.162705E+0000 -1.658286E-0002
  1.853686E+0000 -9.883782E-0001
 -2.168874E-0001  7.439683E-0001
  8.684191E-0001  9.869811E-0002
 -1.600354E+0000  6.737751E-0002
 -4.116674E-0002 -1.885497E-0001
  1.977082E+0000  9.286165E-0001
  6.378740E-0001 -7.902775E-0001
 -2.430111E+0000  7.369777E-0001
 -1.204473E+0000  3.646646E-0001
  1.407982E+0000  1.886721E+0000
 -5.232786E-0001  8.065403E-0001
 -1.113623E+0000 -2.003741E+0000
  3.922864E+0000 -1.947199E+0000
 -1.743276E+0000  2.886181E+0000
 -1.436683E+0000 -1.277609E+0000
 -1.402395E+0000 -2.303697E+0000
  4.373385E+0000 -2.335955E-0001
 -2.398305E+0000  3.104013E+0000
 -2.810918E+0000 -3.300971E+0000
  6.258470E-0001 -3.197284E+0000
  1.697672E+0000  2.686163E-0001
 -2.662571E-0001  4.013225E+0000
 -1.651474E+0000  8.187280E-0001
 -1.435602E+0000 -4.703976E+0000
  1.698752E+0000 -4.887464E+0000
  2.364352E+0000  4.422012E+0000
  6.925430E-0001  4.743672E+0000
 -5.858686E+0000 -3.296923E+0000
  2.000461E+0000 -4.154531E+0000
  2.856223E+0000  3.058630E+0000
 -1.341523E+0000  5.203261E+0000
 -3.769441E+0000 -2.306097E+0000
 -1.243099E+0000 -3.780520E+0000
  5.596907E+0000  3.281988E+0000
 -1.667174E+0000  4.035047E+0000
 -4.228358E+0000 -3.176063E+0000
  8.284864E-0001 -4.282988E+0000
  4.621472E+0000  1.522300E+0000
 -1.215284E+0000  4.087788E+0000
 -2.884387E+0000 -1.579174E+0000
  2.540896E+0000 -5.394270E+0000
  3.930402E+0000  2.157264E+0000
  2.147615E-0001  3.646066E+0000
 -6.034991E+0000  3.871496E-0001
  2.674990E+0000 -1.692854E+0000
  6.266986E-0001  7.256722E-0001
  1.120155E+0000  7.046934E-0001
 -2.581409E-0001 -1.600012E-0001
 -1.840523E+0000 -2.239262E+0000
  3.596140E+0000 -1.096291E+0000
  5.295950E-0001  3.799184E+0000
 -2.067621E+0000 -3.633458E-0001
  1.447435E+0000 -3.277720E+0000
  6.962131E-0001 -7.027345E-0001
 -2.062101E-0002  4.814391E+0000
 -3.977963E+0000  5.599952E-0001
 -3.546346E-0001 -1.979291E+0000
  1.144111E+0000  8.903099E-0001
 -1.287508E-0001  5.230407E+0000
 -1.192523E+0000 -2.124991E+0000
  4.829691E-0001 -4.135818E+0000
  5.670636E+0000  4.799248E-0001
  3.329062E-0001  2.953091E+0000
 -2.200793E+0000 -2.056581E+0000
  7.681856E-0001 -2.991520E+0000
  5.216692E+0000  1.208317E+0000
 -2.537371E+0000  1.604961E+0000
  7.986263E-0001  2.319738E-0001
  7.705779E-0001  1.850125E+0000
  8.083392E-0001  3.034568E-0001
 -9.621477E-0001  6.452572E-0001
  5.679003E-0001  3.855874E-0001
  2.407493E+0000 -1.174545E+0000
 -1.907266E+0000  1.457136E+0000
 -1.964182E+0000  2.739879E-0001
  1.715262E+0000 -1.151817E+0000
 -4.816212E-0001  2.436636E+0000
  5.675630E-0001  2.688360E+0000
 -8.379392E-0001 -3.802998E+0000
 -5.598556E-0001  1.266872E+0000
  2.240444E+0000 -2.254174E+0000
 -3.124440E+0000 -1.326254E+0000
  2.278983E+0000  3.861983E-0002
 -1.004701E+0000  1.103921E+0000
 -1.774976E-0001 -2.083618E-0001
  9.547206E-0001 -1.896813E-0001
 -1.157771E+0000  1.332294E+0000
 -8.921196E-0001 -1.045652E+0000
  1.195429E+0000 -6.074287E-0001
 -3.291941E-0001 -7.006031E-0001
  1.608689E+0000 -1.582856E+0000
 -1.096049E+0000 -9.446098E-0001
  7.323992E-0001 -5.108004E-0001
 -3.091392E-0001  3.887589E-0001
 -7.255931E-0001 -1.190653E+0000
  2.974738E+0000 -7.373938E-0001
 -9.725491E-0001 -1.255343E+0000
 -2.103595E+0000  4.827753E-0001
 -3.476987E-0001  1.097263E-0001
  4.782706E-0001 -8.977753E-0001
 -3.090960E+0000  2.137451E+0000
 -4.585765E-0001 -3.091652E+0000
  2.405771E-0001 -2.201425E-0001
  1.157127E-0001  1.330394E+0000
 -8.642096E-0001  1.634213E+0000
 -9.740903E-0004 -1.186580E+0000
  2.050979E+0000 -1.234106E+0000
 -5.369984E-0001  9.235614E-0001
 -3.393077E-0001  2.031075E+0000
 -8.845929E-0001  1.244175E+0000
 -2.576630E+0000 -2.788021E+0000
  2.378643E+0000 -3.588561E+0000
  2.256367E+0000  5.047118E+0000
 -3.504587E+0000  3.187370E+0000
 -4.000457E+0000 -4.263963E+0000
  2.452916E+0000 -4.772573E+0000
  2.023684E+0000  2.788008E+0000
 -1.919802E+0000  2.173161E+0000
 -3.475643E+0000 -2.587287E+0000
  8.424371E-0001 -2.854634E+0000
  4.048646E+0000  2.024913E-0001
 -1.053467E+0000  1.664653E+0000
 -7.689550E-0002  2.903416E-0001
 -2.150093E-0002 -1.787988E+0000
  1.662241E+0000 -1.313606E+0000
 -1.579760E+0000  9.143928E-0001
  6.961757E-0001  2.429490E+0000
  5.325758E-0001 -9.999465E-0001
 -1.258234E+0000 -1.826036E+0000
  1.721174E+0000 -5.282573E-0001
  1.734472E+0000  3.894966E+0000
 -1.898160E+0000  1.044953E+0000
 -1.817528E+0000 -3.221689E+0000
  4.635535E+0000 -1.678809E+0000
  1.691088E-0001  3.151199E+0000
 -3.532408E-0001  9.571867E-0001
 -3.373003E+0000 -5.446483E-0001
  3.695537E+0000 -1.331558E+0000
  5.627598E-0001  1.103741E+0000
 -2.134794E+0000  2.629153E+0000
 -2.362883E+0000 -2.077593E+0000
  1.910150E+0000 -2.052692E+0000
  3.330499E-0001  2.521230E+0000
 -1.017164E+0000 -4.962754E-0001
  2.803635E-0001 -2.616541E+0000
  4.250843E+0000 -1.118049E-0001
 -1.880523E+0000  3.308352E+0000
  3.891007E-0001 -1.335979E+0000
  4.094651E-0001  4.711242E-0001
  6.563984E-0002 -2.629974E-0001
 -7.031734E-0001  3.011691E-0001
  3.981555E-0001  2.384977E+0000
  3.422855E-0001  2.644232E-0001
 -2.742231E+0000 -1.790637E+0000
  9.786478E-0001 -2.101583E-0001
  2.225398E+0000  1.787500E+0000
 -5.795510E-0001  7.628897E-0002
  4.961599E-0001 -2.870387E-0001
 -5.941693E-0002 -6.404825E-0001
  8.921702E-0001  1.814012E+0000
 -8.248705E-0001 -6.382256E-0001
 -7.791247E-0001 -1.770962E+0000
 -2.669896E+0000 -1.165023E+0000
  1.675277E+0000 -1.591426E+0000
  1.338538E+0000  1.812223E+0000
 -1.479494E+0000  1.532357E+0000
  3.708402E-0001 -2.440956E+0000
 -1.832580E+0000 -9.375559E-0001
 -1.862791E-0001  3.014215E-0001
  6.862166E-0001  1.397363E+0000
 -4.570938E-0001  1.510518E-0001
 -1.752144E+0000  5.053014E-0001
  7.279889E-0001 -2.971979E-0001
  2.562014E+0000 -2.651578E+0000
  1.209928E-0001  3.294451E+0000
 -1.238266E+0000  5.909125E-0001
 -1.449462E+0000 -3.678032E-0001
  1.898115E+0000  4.338627E-0001
 -4.017246E-0001 -1.496752E-0002
 -1.933617E+0000 -1.524568E-0001
  2.481873E+0000 -6.324420E-0001
 -3.928798E-0001 -3.169642E-0001
 -2.396916E-0002  6.304216E-0001
 -8.117125E-0001 -3.497173E+0000
  1.424919E+0000 -1.402360E+0000
 -1.995194E+0000  2.325832E+0000
  1.815223E+0000 -1.017464E+0000
 -2.770275E+0000 -1.463185E+0000
  1.541050E+0000  2.115759E+0000
  1.394408E+0000  2.339702E-0001
 -1.009448E+0000  2.479398E+0000
  6.332993E-0002 -1.029050E+0000
  5.006201E-0001 -1.350685E+0000
  3.942064E-0001  2.422945E+0000
 -4.519584E-0001  6.983674E-0001
 -8.613334E-0001 -1.037263E+0000
  9.153747E-0001 -1.077029E+0000
 -9.557568E-0001  3.378032E-0001
  2.417016E+0000 -6.304320E-0001
 -2.802505E+0000  2.343355E+0000
  2.324482E+0000 -2.995215E+0000
 -7.832069E-0001  1.730670E+0000
  3.490573E-0001 -5.974444E-0001
 -3.864271E-0001  7.291679E-0001
  7.610675E-0001  8.535979E-0001
  2.536014E-0002 -2.012741E-0001
 -2.280281E+0000  6.869145E-0001
 -5.394009E-0001 -1.628700E+0000
 -2.951831E-0002 -2.262138E-0002
 -1.654049E+0000  1.274671E+0000
  1.531021E+0000 -3.783197E-0001
 -9.664182E-0001  1.144282E+0000
  2.001334E+0000  1.318622E-0001
 -1.322634E+0000 -1.790032E+0000
 -1.204258E+0000 -1.248488E-0001
  1.045999E+0000  8.745523E-0002
 -1.480364E+0000  1.034024E+0000
 -9.623845E-0001 -5.632146E-0001
 -1.694793E+0000  7.252929E-0001
  4.237755E+0000 -1.367387E+0000
 -1.203429E+0000  2.896922E+0000
 -9.536735E-0001 -2.151870E-0001
  8.457994E-0001 -4.175030E+0000
  2.587888E+0000 -4.692405E-0001
 -3.477635E-0001  1.860391E+0000
 -7.522204E-0001 -7.304249E-0002
 -3.479374E+0000 -2.820914E+0000
  5.801963E+0000  7.586324E-0001
 -1.738816E+0000  4.379801E+0000
 -2.319075E+0000  4.836797E-0001
  8.581740E-0001 -3.229691E+0000
  3.100938E+0000  1.231087E+0000
 -6.449837E-0001  2.047188E+0000
 -2.528811E+0000 -2.701076E+0000
  2.469062E+0000 -2.062105E+0000
  1.386096E-0001  1.083010E+0000
  6.605333E-0001  1.245760E+0000
 -5.773671E-0001 -9.442604E-0001
 -5.861196E-0001 -1.430117E-0001
  1.011459E+0000 -1.831895E+0000
  1.363087E+0000  2.033421E+0000
 -2.659023E+0000  1.419478E+0000
 -7.168571E-0001 -1.606057E+0000
 -6.027664E-0001 -2.868022E+0000
  2.722397E+0000  2.209216E+0000
 -1.203043E+0000  5.388673E+0000
 -3.989188E+0000 -2.458370E+0000
  7.765116E-0001 -3.692289E+0000
  4.229413E+0000  1.011197E+0000
 -2.764950E+0000  2.560795E+0000
 -2.665007E+0000 -1.557202E+0000
  2.295783E+0000 -4.538036E-0002
  2.591232E+0000 -8.110339E-0001
 -2.677928E+0000  2.546087E+0000
  2.661043E+0000 -2.213206E+0000
  8.978950E-0001 -2.013574E+0000
  4.195321E-0001  4.345213E+0000
 -1.306429E+0000  3.603689E-0001
 -1.664194E+0000 -2.458275E+0000
  2.281993E+0000 -3.010150E+0000
  4.415115E-0001  2.723956E+0000
  1.569305E+0000 -4.380928E-0001
 -9.925657E-0002 -1.563834E+0000
  1.473215E-0001  5.873599E-0001
  7.922803E-0001  1.205957E+0000
 -1.570832E+0000  1.057580E+0000
  8.369822E-0001 -4.094943E-0001
 -9.014534E-0001 -1.032221E+0000
  5.064156E-0002 -5.241251E-0001
  3.193632E+0000 -8.468335E-0001
 -2.017767E+0000  4.240539E+0000
  1.778575E+0000 -8.131561E-0001
  5.368323E-0001 -1.134188E+0000
 -2.254600E+0000  1.981743E+0000
  7.928405E-0001 -1.191298E+0000
 -1.939520E+0000 -1.500519E+0000
  3.204991E+0000  8.908643E-0001
 -1.792401E+0000  1.321137E+0000
 -2.603704E-0001 -1.413221E+0000
 -9.610275E-0001 -3.517201E-0001
  1.919330E+0000 -5.779432E-0001
  1.186610E+0000  2.354415E+0000
  1.273210E+0000  2.856444E+0000
 -4.160807E+0000  8.576242E-0001
 -5.065902E-0001 -4.541943E+0000
  3.574975E+0000  1.602621E+0000
  3.464256E-0001  2.554292E+0000
 -3.093813E+0000 -1.617994E+0000
  1.040024E+0000 -1.932714E+0000
  1.361696E+0000  6.906766E-0002
 -1.145980E+0000  3.388755E+0000
  8.498143E-0001 -4.518229E-0001
 -1.107590E+0000 -2.010952E+0000
  1.021437E+0000 -4.049943E-0001
  1.751193E+0000  2.663795E+0000
 -3.805772E+0000  4.270754E-0002
 -2.253819E-0001 -1.109393E+0000
  1.461375E+0000  9.950389E-0001
 -6.392063E-0001 -2.290349E-0001
 -1.106382E+0000  3.185090E-0001
  9.161321E-0001 -8.041603E-0001
 -4.500174E-0001  1.073378E+0000
  3.456865E-0001  1.705355E+0000
  2.040763E+0000 -1.720407E+0000
  7.997546E-0001  1.576109E+0000
  1.909359E-0002  2.240556E+0000
 -1.822276E+0000 -2.058580E+0000
  4.720948E-0001 -2.482742E-0001
  2.118411E+0000 -3.798865E-0001
 -1.820974E+0000  2.661207E-0001
 -8.254534E-0001 -5.999253E-0001
  1.059881E+0000 -2.029332E-0001
 -1.797935E+0000  3.091206E-0001
  1.683741E+0000 -1.971323E+0000
 -3.484026E-0001  1.865985E+0000
  1.742184E+0000  1.255991E+0000
 -3.092833E+0000 -6.136682E-0001
  1.024838E-0002 -2.594248E+0000
  9.013163E-0001 -7.657939E-0001
  6.114771E-0001  2.669087E+0000
 -6.881191E-0001 -8.528646E-0001
 -2.351874E+0000 -6.405989E-0001
  1.032890E+0000  9.638528E-0001
  2.091641E-0001  1.560578E+0000
 -3.441357E+0000 -1.314464E+0000
  9.430231E-0002 -1.983964E+0000
  3.970572E+0000  5.856303E-0001
 -2.874740E+0000  3.067361E+0000
 -9.095998E-0001 -1.895190E+0000
  1.686449E+0000 -2.983880E+0000
  2.556691E+0000  1.189124E+0000
 -7.576390E-0001  2.236166E+0000
 -1.297028E+0000 -3.836793E-0001
  1.366506E+0000 -1.071803E+0000
  1.112534E-0001  2.411055E+0000
  1.385619E-0001  1.165179E+0000
 -1.987512E+0000 -7.243083E-0001
  1.014396E+0000 -1.136805E+0000
  4.106562E+0000  1.795935E+0000
 -4.230933E+0000  2.986038E+0000
 -1.900660E+0000 -4.074779E+0000
  1.246901E+0000 -2.799305E+0000
  3.525190E+0000  1.928503E+0000
 -3.283272E-0001  1.564618E+0000
 -2.159247E+0000 -7.988054E-0002
  3.454925E+0000 -3.498022E+0000
 -1.624687E+0000  1.058540E+0000
  1.000191E+0000  1.028349E+0000
 -1.458291E+0000  2.184576E-0001
 -1.566754E+0000  4.555883E-0001
  1.907601E+0000 -3.954060E+0000
  2.170214E+0000  2.166057E+0000
 -1.029316E-0001  2.238570E+0000
 -4.226002E+0000  7.976090E-0001
  2.204723E+0000 -4.797382E+0000
  1.383785E+0000  1.368648E+0000
  3.315393E-0001  2.692173E+0000
 -4.202622E+0000 -5.966727E-0001
 -1.807966E+0000 -5.092338E+0000
  4.009954E+0000 -2.039328E+0000
  7.939262E-0001  4.561385E+0000
 -2.674790E+0000  1.433375E+0000
 -2.071556E+0000 -2.144669E+0000
  3.188042E+0000 -4.849253E-0001
  7.088904E-0001  4.842632E+0000
 -2.870022E+0000 -3.706359E-0001
 -3.483341E-0002 -5.043661E+0000
  3.709372E+0000  2.317012E+0000
  8.152609E-0001  3.382571E+0000
 -2.935646E+0000 -2.714583E+0000
 -3.358919E-0002 -2.521663E+0000
  3.589400E+0000  2.179250E+0000
 -2.853093E+0000  7.866354E-0001
 -1.800168E+0000 -4.524180E+0000
  2.155562E+0000 -2.639105E+0000
  1.822429E+0000  5.043846E+0000
 -5.271406E+0000  2.817809E+0000
 -1.163275E+0000 -4.065156E+0000
  9.892696E-0001 -2.895910E+0000
  1.450690E+0000  1.783768E+0000
 -2.040697E+0000  3.628715E-0001
 -2.281938E+0000 -1.483547E+0000
  1.344856E+0000 -1.979505E+0000
 -1.362069E-0001  3.979319E+0000
 -7.017120E-0001  1.666530E+0000
 -5.210725E+0000 -1.963633E+0000
  5.864557E+0000 -2.295062E+0000
 -1.730064E+0000  5.280107E+0000
 -4.012046E+0000  1.360711E+0000
 -7.320241E-0001 -5.578248E+0000
  1.306163E+0000  1.983731E-0001
  2.669736E+0000  4.910817E+0000
 -3.449253E+0000  1.656434E+0000
  5.017983E-0001 -1.773633E+0000
  2.175858E-0001 -1.758587E-0001
  1.956616E+0000  7.334776E-0001
 -1.772702E+0000  1.074074E+0000
  1.145506E+0000 -5.122380E-0001
 -1.438847E+0000  1.045793E+0000
 -2.793011E-0001  8.132007E-0001
  4.918182E-0001 -2.620016E+0000
  1.172478E+0000  1.502486E+0000
  1.768612E-0002  2.404543E-0001
 -2.918452E+0000  4.069127E-0001
  2.007989E-0001 -2.470709E+0000
  2.848352E+0000 -2.445442E+0000
  1.242900E+0000  3.570706E+0000
 -1.871569E+0000  1.848005E+0000
 -7.777844E-0002 -8.750597E-0001
  8.845856E-0001 -1.135486E+0000
  1.368238E+0000  4.126262E+0000
 -3.080992E+0000  1.743857E+0000
 -1.794839E+0000 -2.317654E+0000
  5.385088E+0000  1.304264E+0000
  2.300207E-0001  3.449272E+0000
 -3.201026E+0000 -1.049357E+0000
  2.320049E+0000 -2.615338E+0000
  1.083163E+0000  1.452138E+0000
 -1.775324E-0001 -3.885666E-0001
 -3.254403E-0001 -7.473183E-0001
  8.448396E-0002 -2.323570E-0002
 -1.151361E+0000 -6.821166E-0001
  1.483173E+0000 -1.960525E+0000
  1.201253E+0000  2.824862E-0001
 -6.248324E-0002 -2.121777E-0001
 -1.267564E+0000 -8.659304E-0001
  2.010089E+0000  1.492124E+0000
 -2.448257E-0001  2.753947E-0001
 -4.473212E+0000  5.315520E-0002
  4.128988E+0000 -3.329406E+0000
  1.636113E+0000  5.027689E+0000
 -3.140445E+0000  1.565050E-0001
  4.990231E-0001 -5.361223E+0000
  2.001564E+0000  5.763993E-0001
  1.557683E+0000  3.294522E+0000
 -2.355395E+0000  1.828256E-0001
 -1.664741E+0000 -4.625642E+0000
  4.202341E+0000 -1.850823E+0000
  7.939042E-0001  3.039252E+0000
 -2.582918E+0000  9.530777E-0001
 -3.175264E+0000 -2.885951E+0000
  5.130222E+0000 -1.297517E+0000
 -7.967760E-0001  2.541847E+0000
 -1.499924E+0000  1.009982E+0000
 -4.495252E-0001 -2.620239E+0000
 -9.108180E-0001 -1.036040E+0000
  2.668664E+0000  8.106822E-0001
 -1.806765E+0000  2.566149E+0000
  2.822832E-0001 -3.418014E+0000
  1.822755E+0000  4.143143E-0001
  2.708587E-0001 -4.818641E-0001
 -1.218577E+0000  1.358882E+0000
 -1.133036E+0000  3.042236E-0001
 -9.861324E-0002 -1.474164E+0000
  2.474037E+0000 -2.344317E+0000
 -1.282419E+0000  2.088262E+0000
  1.949689E+0000  3.591076E-0001
 -1.592400E+0000 -1.673301E+0000
  1.115074E+0000 -2.833841E+0000
  1.883271E+0000  1.050315E-0001
  1.412783E+0000  2.443901E+0000
 -3.722665E+0000  5.714966E-0001
  8.525062E-0001 -5.222697E+0000
  1.489669E+0000  1.977183E+0000
 -9.948398E-0001  2.093286E+0000
 -4.857678E+0000 -1.660768E+0000
  3.460186E+0000 -3.150496E+0000
  2.515864E+0000  1.875409E+0000
  1.076848E+0000  4.415443E+0000
 -3.762255E+0000  3.287604E+0000
 -1.205939E+0000 -5.144111E+0000
  2.591267E+0000 -7.192460E-0002
  2.461735E+0000  3.280709E+0000
 -4.074436E+0000  8.043875E-0001
 -2.330808E+0000 -2.196965E+0000
  6.244690E+0000 -2.002217E+0000
 -2.014836E+0000  4.310770E+0000
 -5.103892E-0001 -6.710240E-0001
 -3.191705E+0000 -5.314278E+0000
  6.207627E+0000 -1.029082E+0000
  2.460945E+0000  7.207406E+0000
 -5.013454E+0000  1.052462E+0000
  3.680588E-0001 -6.675127E+0000
  5.261698E+0000 -1.119577E-0001
  6.876084E-0001  6.296631E+0000
 -8.088169E+0000 -1.222404E+0000
  2.379403E+0000 -6.271502E+0000
  2.882783E+0000  1.321077E+0000
  2.905213E+0000  3.294120E+0000
 -4.737940E+0000 -2.156760E+0000
  7.604456E-0001 -4.228161E+0000
  2.647728E+0000  1.466345E+0000
 -2.883735E-0001  3.019521E+0000
 -3.163597E+0000 -3.199152E-0001
  1.521053E+0000 -2.322208E+0000
  1.589488E+0000 -1.174867E-0001
 -4.479177E-0002 -4.853844E-0002
 -2.115955E+0000  4.708377E-0001
 -1.414179E+0000 -1.294862E+0000
  2.131722E+0000 -6.977565E-0001
 -3.200225E-0001  3.245254E+0000
 -2.095302E+0000 -7.083390E-0001
  1.786440E+0000 -2.011570E+0000
  3.663554E-0002  5.902107E-0001
  3.939374E-0002  3.142616E-0001
  7.835196E-0001 -5.924207E-0001
  1.728688E+0000 -6.366251E-0001
  4.193261E+0000  3.772906E+0000
  7.063874E-0001  6.234757E-0001
 -2.736485E+0000 -1.058152E+0000
  1.387379E+0000 -5.246321E-0002
  6.848752E-0001  1.918555E-0001
 -2.441918E+0000  2.293678E-0001
 -1.852872E-0001 -1.913590E+0000
  1.476515E+0000 -1.657849E+0000
 -2.023007E+0000  4.764616E+0000
  8.101572E-0002 -2.265398E+0000
  9.712485E-0001 -2.623764E+0000
 -7.212963E-0001  5.517416E-0001
 -1.365750E+0000  1.465666E+0000
  2.594778E-0001  7.709314E-0001
  4.218569E-0001  7.709883E-0001
 -2.462188E-0001  4.470771E-0001
 -9.873639E-0001  5.714473E-0001
  4.538473E-0001 -1.788510E-0001
 -6.167372E-0001  6.615992E-0001
  2.943378E+0000 -3.920174E-0001
 -3.593723E+0000  6.267037E-0001
  5.231824E-0001 -1.165985E+0000
  1.765220E+0000 -2.080025E+0000
 -1.397958E+0000  5.217188E-0001
  2.016384E+0000 -2.756993E+0000
 -1.829092E+0000 -2.182249E-0001
  1.697024E+0000 -2.534411E-0001
 -1.376413E+0000 -1.893301E-0001
  3.734042E-0002  8.726454E-0001
 -1.987309E-0001 -4.972934E-0001
 -1.253162E+0000 -1.363672E+0000
  3.398718E+0000 -1.219756E+0000
 -1.429472E+0000 -1.780713E-0001
  1.321497E-0001 -3.480041E+0000
 -1.860294E-0001  2.504648E+0000
  1.499408E+0000  4.162787E-0001
 -3.679867E+0000  1.423166E+0000
  2.177647E+0000 -6.085945E-0001
  1.675716E+0000  1.237872E+0000
 -9.402217E-0001  8.668617E-0001
 -8.398893E-0001 -8.771785E-0001
  1.358868E+0000 -1.170048E+0000
  1.476668E+0000  1.385780E-0001
 -2.661852E+0000  6.300588E-0001
  2.583004E-0001 -2.106943E+0000
  1.035661E+0000  4.155818E-0001
 -1.260703E+0000  2.143857E+0000
 -1.509660E+0000 -9.405625E-0001
 -3.069271E-0001 -1.704205E+0000
  1.827873E+0000 -1.276968E+0000
 -2.222991E+0000  7.855399E-0001
 -8.690785E-0001 -1.380438E+0000
 -2.021876E+0000 -2.457581E+0000
  2.806977E+0000 -1.208386E-0001
 -9.688920E-0001  1.503737E+0000
 -1.984081E+0000 -8.698721E-0001
  1.667054E+0000 -3.087670E+0000
  1.455588E+0000  1.611569E+0000
 -9.758493E-0001  2.712949E+0000
 -1.344015E+0000 -3.045990E+0000
 -3.311269E-0001 -3.652279E-0001
  2.386663E+0000 -7.984163E-0002
 -1.737792E+0000  2.010390E+0000
  5.162124E-0001  3.411626E-0001
  3.182994E-0001 -2.025655E+0000
 -1.203388E+0000  5.144627E-0001
 -2.592098E-0001  4.166754E-0001
 -1.004672E+0000  1.356501E+0000
 -8.057620E-0002 -3.074091E+0000
  8.362126E-0001 -1.152191E-0001
  3.086142E-0001  8.644030E-0001
 -8.486767E-0002 -2.854595E-0001
 -1.001326E+0000  3.448880E-0001
 -5.178334E-0001 -5.850746E-0001
  6.717716E-0001 -1.464151E+0000
 -1.423592E+0000 -4.885868E-0001
  1.806117E+0000 -2.279285E-0001
  1.275277E+0000  4.563832E-0001
 -1.365823E+0000 -1.293084E+0000
  2.536306E+0000 -4.628469E-0001
 -1.752622E+0000  1.535332E+0000
 -3.574610E-0001  7.236828E-0001
 -1.569032E+0000 -3.531031E-0001
  4.189351E-0001  5.046568E-0001
  9.201430E-0001  1.166412E+0000
 -9.454917E-0001 -7.844967E-0001
 -1.145482E+0000  5.732453E-0001
  2.119741E+0000 -1.588395E-0001
 -1.375777E+0000  2.753246E+0000
 -8.022151E-0001 -2.412304E+0000
  7.066105E-0001 -7.818633E-0001
  2.204378E+0000  1.144197E+0000
 -2.022992E+0000 -7.470596E-0003
 -1.356847E+0000 -4.286003E+0000
  1.880197E+0000  8.162700E-0001
  1.745424E+0000  3.275140E+0000
 -1.093006E+0000  1.527211E+0000
 -2.680186E+0000 -1.185622E+0000
  4.381374E+0000 -5.226028E-0001
 -6.046952E-0001  3.602204E+0000
 -2.475525E+0000  1.910048E+0000
  1.651820E-0001 -4.108624E+0000
  4.951203E-0001 -7.122653E-0001
  2.223390E+0000  3.422961E+0000
 -2.844978E+0000  3.444784E+0000
 -3.164112E-0001 -3.406788E+0000
 -1.199814E+0000 -6.406439E-0001
  3.486325E+0000  5.067703E-0001
  8.111700E-0001 -1.076839E+0000
 -1.303185E+0000  2.089904E+0000
  1.860570E+0000 -3.230505E+0000
 -6.833122E-0001  3.456097E-0001
  3.301451E+0000  2.429245E+0000
 -4.433373E+0000  5.789124E-0001
  1.351878E+0000 -3.860020E+0000
  3.645129E+0000 -5.525352E-0001
  5.557807E-0001  5.222768E+0000
 -1.369504E+0000 -1.213474E+0000
  6.761514E-0001 -2.729744E+0000
  3.058642E+0000  1.538253E+0000
 -1.299023E-0001  1.127606E+0000
 -6.236920E-0001  3.421712E-0001
 -2.015539E-0001 -3.170870E+0000
  1.288876E+0000 -2.460065E+0000
  1.925129E+0000  1.405337E+0000
  5.444814E-0001  2.755291E+0000
 -8.625348E-0001 -2.271026E+0000
 -1.019559E+0000 -1.033782E+0000
  1.098141E+0000 -1.174677E+0000
 -7.813688E-0001  8.921812E-0001
 -2.631312E-0001 -1.156138E+0000
 -2.094285E+0000 -3.257696E-0001
  2.273835E+0000 -9.140614E-0001
 -5.219976E-0001  2.380161E+0000
 -5.612607E-0001  8.693213E-0001
  5.831962E-0001 -4.344422E+0000
 -8.052938E-0001 -1.932174E+0000
  2.317084E+0000 -8.737211E-0001
 -3.240291E+0000  2.048288E-0001
  1.058609E-0001 -1.529338E+0000
  1.618464E+0000 -1.221536E+0000
 -4.365455E-0001  4.448461E-0001
 -7.213241E-0001  1.379528E+0000
 -1.522321E+0000  3.822568E-0001
 -6.849049E-0001  5.363135E-0001
  1.582780E+0000 -3.715151E+0000
  1.287650E+0000  1.427109E+0000
  9.098750E-0001  1.475264E+0000
 -2.966251E+0000 -1.816739E-0001
  8.383247E-0001 -2.753652E+0000
  2.037065E+0000  2.498553E-0002
  1.420459E+0000  1.456702E+0000
 -2.435946E+0000 -4.872154E-0001
  1.943309E+0000 -2.143622E+0000
  2.900863E+0000  1.826046E+0000
 -1.067483E+0000  2.907359E+0000
 -1.222907E+0000 -6.246818E-0001
 -3.346523E-0001 -3.199553E-0001
  2.170311E+0000  4.384601E-0001
 -1.079079E+0000 -8.138514E-0001
 -3.588131E-0001 -1.997576E+0000
  8.893780E-0001 -1.015452E+0000
  1.131861E+0000 -6.483258E-0001
 -7.022451E-0002  1.022442E-0001
 -3.894100E-0002 -3.268840E-0001
 -1.817105E+0000  5.397440E-0001
 -5.894171E-0001 -2.545114E-0001
  1.466857E+0000 -2.013883E+0000
 -1.275124E+0000 -7.356528E-0001
  4.078656E+0000 -2.069081E+0000
 -2.476270E+0000  8.140460E-0001
  1.967893E+0000  1.144992E+0000
  1.181493E+0000 -1.510743E+0000
 -2.168109E+0000  2.088956E+0000
 -2.261480E+0000 -9.554340E-0001
  1.122284E+0000 -1.508078E+0000
 -5.256760E-0002  3.715195E+0000
 -4.240147E-0002 -4.785410E-0001
  5.123820E-0002 -8.656871E-0001
  2.196001E+0000 -1.069658E+0000
 -1.625969E+0000  3.291694E+0000
 -7.203593E-0001  5.138472E-0001
 -2.615999E+0000 -1.656530E-0001
  6.339832E-0001 -3.627960E+0000
 -1.378812E+0000  7.827710E-0001
  1.041209E+0000  1.496320E+0000
 -1.039772E+0000  1.537854E+0000
 -4.209492E-0001  2.388086E+0000
  1.940642E+0000 -2.509567E+0000
 -8.072910E-0001  1.496044E+0000
 -2.319512E-0002  4.808687E-0001
 -2.631555E+0000 -9.241679E-0001
  1.466243E+0000 -4.021833E-0001
  1.641917E+0000  2.899301E+0000
 -1.705624E+0000  1.661603E+0000
  1.275796E+0000 -2.633167E+0000
  2.050749E+0000  4.211774E-0001
  1.007711E+0000  1.106369E-0001
 -1.237919E+0000 -2.065735E+0000
  2.992897E+0000  9.858520E-0001
  1.303409E-0001  1.209136E+0000
 -4.232456E+0000 -6.762681E-0001
  2.754251E+0000 -1.024825E+0000
  6.282893E-0001  2.821711E+0000
 -2.721768E-0001 -6.882568E-0001
 -1.871432E+0000 -3.694196E+0000
  2.535993E+0000 -5.415964E-0001
  1.173213E+0000  3.817103E+0000
 -2.725863E+0000  2.192331E+0000
 -3.279935E+0000 -2.673096E+0000
  9.263137E-0001 -3.273964E+0000
  2.048530E+0000  3.074283E+0000
 -1.832324E-0001  5.310677E-0001
 -3.980475E+0000 -2.458529E+0000
  4.072223E+0000 -1.505702E+0000
 -5.659067E-0001  2.119332E+0000
 -3.218028E-0001  4.444556E-0001
  3.909982E-0001  1.217572E-0001
  3.541485E+0000 -1.486289E+0000
 -1.827467E-0001  2.448478E-0001
  2.255213E+0000  1.767210E+0000
 -4.882836E-0001  1.103224E+0000
 -2.683497E+0000  3.483674E-0001
 -1.483519E-0003  7.394034E-0001
  7.159252E-0001  1.084907E+0000
 -1.354797E+0000  2.396046E+0000
 -1.098289E+0000  1.154380E+0000
 -2.143416E-0001 -8.372176E-0001
  7.272573E-0003 -6.468092E-0001
 -7.636922E-0001  1.453079E+0000
  3.219315E-0001 -7.413950E-0001
  1.845627E+0000 -1.614038E+0000
 -9.043471E-0002  3.492509E+0000
 -1.528219E+0000  8.119808E-0001
 -7.314476E-0001  2.874258E-0001
  2.929615E+0000 -1.727370E+0000
 -1.705273E+0000 -1.400641E-0001
 -2.013951E-0001 -6.301809E-0001
  1.884792E+0000  8.826163E-0001
 -1.115728E+0000 -7.582997E-0001
  9.222033E-0001 -1.251989E+0000
  2.323870E+0000 -3.943397E-0001
 -1.537336E+0000  3.352619E+0000
 -2.390848E+0000  1.202052E+0000
 -5.427157E-0001 -3.431795E+0000
 -8.229597E-0001  1.233357E+0000
  3.570572E+0000  5.467840E-0001
 -3.419661E+0000  2.063039E-0001
  2.716971E-0001 -1.388272E+0000
  2.455348E+0000 -2.415574E+0000
  1.546299E+0000  2.024862E+0000
 -6.513490E-0001  1.130001E+0000
 -1.709972E-0001 -1.867838E+0000
  5.071055E-0001 -3.428047E+0000
 -1.304472E+0000  2.721899E-0001
  2.242056E+0000  2.943186E+0000
 -3.254787E+0000 -9.429909E-0001
 -3.595991E+0000 -1.255544E+0000
  4.715418E+0000 -1.530713E+0000
 -1.692588E+0000  1.525293E+0000
  7.563487E-0001  1.749311E+0000
  1.169765E-0001 -7.420516E-0001
 -4.644858E-0001 -1.321507E+0000
  2.015776E+0000 -5.017021E-0001
 -2.958020E+0000  2.889894E+0000
 -1.277962E+0000 -2.091234E+0000
  1.612239E+0000 -3.338981E+0000
  8.718378E-0001  2.612903E+0000
  4.337260E-0002  1.157911E+0000
 -1.646153E+0000 -4.382968E+0000
  1.249756E+0000 -7.637621E-0002
  2.732427E+0000  9.404103E-0001
 -2.150361E+0000  7.015906E-0002
  2.473253E-0001 -3.334704E+0000
  2.331734E+0000  1.069903E+0000
 -1.503369E-0001  4.500691E+0000
 -1.513291E+0000  9.146155E-0002
  4.378710E-0001 -4.157574E+0000
  3.031123E+0000 -2.725042E+0000
  8.263558E-0001  2.328630E-0001
 -2.659159E+0000  2.283849E+0000
 -1.191283E+0000 -2.915872E+0000
  2.242016E+0000  1.250064E-0001
  1.933174E+0000  6.989734E-0001
 -1.592878E+0000  4.935925E-0001
  1.211500E+0000 -8.588072E-0001
 -1.080523E+0000  7.624795E-0001
  1.888832E+0000 -1.505781E+0000
 -2.116549E+0000 -3.371373E-0001
  1.288893E-0001 -2.705258E+0000
  1.943515E+0000  2.113047E-0001
  5.281528E-0001  7.964874E-0001
  8.934396E-0001  3.276593E-0001
 -1.881736E+0000  2.524458E+0000
  2.057593E+0000 -5.136454E-0001
 -3.864168E-0001  1.588874E+0000
 -5.138731E-0001 -1.259701E+0000
 -7.290653E-0001 -1.734373E+0000
  3.579345E+0000 -1.133164E+0000
 -2.896482E+0000  2.098143E+0000
  1.094344E+0000 -2.120193E+0000
 -2.339575E+0000 -1.425797E-0001
  3.594064E+0000 -4.759469E-0001
  1.633095E-0003  3.443236E+0000
 -2.268017E+0000 -5.472529E-0001
 -9.876272E-0002 -2.770609E+0000
  4.283118E+0000 -3.989848E-0001
 -1.006040E+0000  3.173329E+0000
 -1.625422E+0000 -7.728256E-0001
 -7.275816E-0001 -4.061085E+0000
  2.274614E+0000 -2.409196E-0001
 -2.357729E+0000  2.395904E+0000
 -3.004500E-0001 -1.949896E-0001
  1.189513E+0000 -6.107826E-0001
 -1.453413E+0000  1.858408E+0000
  2.681463E+0000 -2.017519E+0000
 -3.435015E-0001  1.223583E+0000
 -1.215811E+0000  3.061695E+0000
 -1.613636E+0000  2.337159E-0001
 -2.408081E+0000 -2.355411E+0000
  2.679884E+0000 -1.704577E-0001
  1.381494E+0000  1.085698E+0000
 -5.131997E+0000  1.675355E+0000
  2.459169E+0000 -4.827981E+0000
  6.471543E-0001 -1.170133E+0000
  1.588502E+0000  2.893498E+0000
 -2.946446E+0000 -1.058048E-0001
  7.044220E-0001  1.784726E-0001
 -1.426110E+0000 -3.173308E-0001
  1.395285E+0000  1.198524E+0000
 -3.932296E+0000  1.235189E+0000
  5.440303E-0001 -8.170257E-0001
  2.402386E+0000  1.799251E+0000
 -2.776925E-0001  1.517479E+0000
 -1.921396E+0000 -1.440555E+0000
  5.272326E-0001  1.823194E+0000
  9.387465E-0001  2.539337E+0000
 -1.956342E+0000 -2.132714E-0001
 -2.077578E+0000 -1.513171E+0000
  1.291983E+0000  8.518325E-0002
 -1.015330E+0000  2.601808E+0000
 -2.491268E+0000  1.411893E+0000
  1.259124E+0000 -1.571077E+0000
 -6.064822E-0001 -1.633277E+0000
  1.970135E+0000  1.256224E+0000
 -1.099238E+0000  6.242246E-0001
  1.449213E+0000 -3.421388E-0001
 -6.672079E-0001 -1.575178E-0001
 -2.273448E-0001 -6.440493E-0001
  1.251688E+0000  2.211118E+0000
 -2.254098E-0001 -2.458112E+0000
 -1.612072E+0000 -2.334139E-0001
  2.346418E+0000 -2.489097E-0001
 -2.972714E-0001  1.949778E+0000
 -1.871711E+0000 -7.591874E-0001
 -1.807563E+0000 -2.791586E+0000
  2.997701E+0000 -2.058730E+0000
  1.624724E+0000  4.384850E+0000
 -1.700364E+0000  1.263528E+0000
 -1.336234E+0000 -1.281835E+0000
  5.030260E+0000  1.426612E-0001
  7.705906E-0001  2.706913E+0000
 -4.176385E+0000 -1.371524E+0000
 -1.415739E-0001 -2.818996E+0000
  5.196872E+0000  3.450996E-0001
 -2.940225E+0000  3.112935E+0000
 -1.043360E+0000 -1.342956E-0001
  9.815145E-0001 -3.853455E+0000
  1.176663E+0000 -2.681857E+0000
  3.156448E+0000  2.935488E+0000
 -4.012772E+0000  3.370699E-0001
  3.047678E-0001 -3.938114E+0000
  1.335074E+0000  2.717988E-0001
  1.246270E+0000  2.763711E+0000
 -1.461140E+0000  2.305305E+0000
 -1.142056E+0000 -3.393832E+0000
  2.623643E+0000  1.117278E+0000
  9.710894E-0001 -8.694840E-0001
 -3.408744E+0000 -1.239192E+0000
  1.655754E+0000 -5.883083E-0001
  2.615277E+0000 -4.602629E-0001
 -2.348286E+0000  1.428011E+0000
  5.255887E-0001 -7.642016E-0001
  3.159202E+0000  5.521960E-0001
 -1.955066E+0000  2.867510E+0000
 -8.088921E-0001 -1.611317E+0000
 -5.888738E-0001 -3.558935E-0001
  8.783253E-0001  1.427966E+0000
 -1.039325E+0000  2.983238E+0000
 -8.424186E-0001  7.943318E-0001
 -2.706743E-0001  1.999976E-0001
  3.861091E-0002  5.782028E-0001
  3.297333E-0001  1.601371E+0000
 -1.268808E+0000 -1.700342E-0001
 -2.039344E+0000 -1.660998E+0000
  2.849194E+0000 -7.792406E-0001
  4.912104E-0001  1.449962E+0000
 -1.317380E+0000  2.891506E-0001
 -9.172509E-0001 -2.824714E+0000
  1.431996E+0000 -3.562344E-0001
 -4.393403E-0001  2.178833E+0000
  1.822525E+0000 -1.949167E+0000
 -1.493840E+0000  7.037649E-0001
  9.898724E-0001  2.160580E-0001
  7.078744E-0001  5.719773E-0001
 -1.244139E-0001  1.127428E+0000
 -1.207069E+0000 -1.171011E+0000
 -1.928179E+0000 -6.430390E-0002
  1.989615E+0000 -2.833937E+0000
 -1.500395E+0000 -1.978294E+0000
 -1.231464E+0000 -7.983011E-0001
  8.622837E-0001  9.799356E-0001
 -1.518836E+0000  1.391849E+0000
 -3.419133E+0000  2.851216E-0001
  6.845847E-0001 -9.273595E-0001
  1.928703E+0000  2.015609E+0000
 -2.314360E+0000  1.116718E+0000
 -7.978981E-0002 -2.150266E+0000
 -3.526910E-0001  2.255763E+0000
  2.037864E+0000  7.277032E-0001
 -1.359361E+0000  1.638983E+0000
  7.224571E-0001 -4.442756E-0001
  1.908929E+0000 -5.190748E-0002
 -7.004141E-0001  1.157996E+0000
 -2.249717E+0000 -1.385704E+0000
 -1.510803E+0000 -2.157519E+0000
  2.234868E+0000  2.639167E-0001
  8.928139E-0001  2.369281E+0000
 -2.035624E+0000  6.772243E-0001
  1.239546E+0000 -3.351567E+0000
  1.135587E+0000  4.501556E-0001
 -5.160254E-0001  4.013860E+0000
 -4.348529E+0000 -2.784665E+0000
  1.276441E+0000 -2.136464E+0000
  1.883417E+0000  3.122328E+0000
 -8.796624E-0001  3.449668E+0000
 -4.748623E+0000 -2.839404E+0000
  1.094383E+0000 -5.689654E+0000
  4.327142E+0000  1.546072E+0000
 -1.683984E+0000  5.276180E+0000
 -4.817945E+0000 -3.664022E+0000
  1.129135E+0000 -4.263910E+0000
  5.379211E+0000  4.305680E+0000
 -3.799425E+0000  5.386345E+0000
 -2.591109E+0000 -2.621568E+0000
  1.343047E+0000 -4.200974E+0000
  2.622451E+0000  3.178540E+0000
  1.395509E+0000  3.517706E+0000
 -4.285493E+0000  3.246527E-0001
  2.000140E+0000 -3.330601E+0000
  2.468448E+0000  9.066813E-0001
  1.046916E+0000  3.870317E+0000
 -2.440360E+0000  1.352015E+0000
 -1.942831E+0000 -2.814551E+0000
  3.755919E+0000 -9.059344E-0001
  1.975361E+0000  4.110497E+0000
 -3.203164E+0000  8.284624E-0001
 -1.697243E+0000 -2.826473E+0000
  4.654156E+0000  4.619685E-0002
  3.419653E-0001  3.509044E+0000
 -1.321566E+0000 -2.853829E-0001
 -3.372202E-0001 -1.762947E+0000
  2.318598E+0000 -1.066384E+0000
 -3.728148E-0001  1.841403E-0001
 -7.955982E-0001 -6.795461E-0002
 -8.883951E-0001  1.077164E+0000
 -2.867139E-0001  2.670801E-0001
  6.597928E-0001 -2.192069E-0001
  1.629475E+0000 -2.772817E-0001
  2.152674E-0001  9.934589E-0001
  1.106836E+0000  2.454651E-0001
 -1.732630E+0000 -9.359565E-0001
 -6.760391E-0001 -1.962353E+0000
  2.423326E+0000 -5.620767E-0001
  8.790449E-0001 -3.116064E-0001
 -2.346463E+0000 -1.372444E+0000
  1.985988E+0000 -1.429343E+0000
  1.232136E+0000  1.573646E+0000
 -1.469480E+0000  1.906510E+0000
 -1.027704E+0000  2.539696E-0001
  1.324760E+0000 -3.727083E+0000
 -1.706190E+0000  2.911781E-0001
  1.996138E+0000  2.087134E+0000
  1.050087E+0000  1.457754E+0000
 -6.024950E-0001 -7.533492E-0001
  3.203580E+0000 -8.956664E-0001
 -3.018381E+0000  1.578069E-0001
  2.061489E+0000 -1.794487E+0000
 -2.505312E+0000  3.524392E+0000
  5.346763E-0001 -3.023755E-0001
 -4.450046E+0000 -3.579617E-0001
  3.771018E+0000 -3.060314E+0000
  1.198673E+0000  2.077556E+0000
 -2.310957E+0000  6.780547E-0001
 -1.868193E+0000 -2.758295E+0000
  2.654241E+0000  1.913864E-0001
  9.556203E-0001  2.070868E+0000
 -2.407515E+0000  1.115070E+0000
 -2.586506E+0000 -1.598664E+0000
  2.751696E+0000 -1.833438E+0000
  1.721990E+0000  2.921707E+0000
 -2.261682E+0000  6.045682E-0001
  9.055342E-0001 -4.585137E+0000
  3.470340E+0000 -1.551726E+0000
 -4.410042E-0001  4.107253E+0000
 -1.869360E+0000  1.158033E+0000
 -1.842188E+0000 -3.517656E+0000
  2.340390E+0000 -1.162636E+0000
  3.988793E-0001  2.983770E+0000
 -3.019877E+0000  4.383995E-0001
  2.178322E-0001 -4.022555E+0000
  4.205817E+0000 -1.508483E+0000
  1.051957E+0000  1.254965E+0000
 -3.062418E+0000  1.494773E+0000
  1.531977E+0000 -2.695178E+0000
  5.717077E-0001 -8.583953E-0001
 -9.464063E-0001  4.710562E+0000
 -7.048288E-0001 -2.368803E+0000
 -1.715702E+0000 -2.139741E+0000
  6.492760E+0000  1.861018E+0000
 -2.905602E+0000  4.368656E+0000
 -3.889441E+0000 -2.750159E+0000
 -3.097350E-0001 -3.071411E+0000
  3.006200E+0000 -9.873470E-0001
  3.025248E-0001  1.953969E+0000
 -3.045026E-0001 -3.631986E-0001
 -1.257411E+0000 -1.063089E+0000
  1.611540E+0000 -7.348439E-0001
  1.251232E+0000  1.299989E+0000
 -2.989187E+0000 -6.884591E-0002
  8.668727E-0001 -1.983806E+0000
  1.873085E+0000  7.023107E-0001
 -7.833931E-0001  3.118604E+0000
 -3.635721E-0001 -3.050391E+0000
 -4.786163E-0001 -1.940910E+0000
  2.660634E+0000  1.727531E+0000
 -1.392521E+0000  2.058042E+0000
 -2.587547E+0000 -3.287860E-0001
  2.655444E+0000 -3.230669E+0000
 -1.274298E+0000  1.171941E+0000
 -8.614378E-0001  1.340552E+0000
  2.239048E+0000 -2.019628E+0000
 -3.277391E+0000 -6.207933E-0001
  3.240966E+0000 -1.417498E+0000
 -8.114506E-0001  2.623097E+0000
  5.602657E-0001  1.163492E+0000
 -1.198747E+0000 -1.794778E+0000
  2.407685E+0000 -6.859243E-0001
  1.891766E+0000 -4.811362E-0001
 -2.092614E+0000  2.301535E+0000
  1.695280E+0000  4.372801E-0001
  1.016449E+0000 -7.946659E-0001
 -6.115945E-0001  7.591459E-0002
 -2.441126E+0000  4.936780E-0001
  3.824303E-0001 -2.149947E+0000
  2.504717E+0000  2.152675E+0000
 -2.205084E+0000  3.163178E+0000
 -3.168328E+0000 -3.554592E+0000
  1.634239E+0000 -3.351906E+0000
  4.263425E+0000  3.923333E+0000
 -4.422915E+0000  4.284799E+0000
 -5.014641E+0000 -1.776424E+0000
  1.907852E+0000 -4.183754E+0000
  6.619914E-0001  4.822062E+0000
 -1.586020E-0002 -3.802308E-0001
 -4.715010E+0000 -3.565293E+0000
  3.859850E+0000 -1.409192E+0000
  1.625029E+0000  4.364991E+0000
 -3.284430E+0000  1.584997E+0000
 -1.145763E+0000 -4.926063E+0000
  4.279655E+0000 -1.087817E+0000
  3.180510E-0001  3.660257E+0000
 -3.281332E+0000 -3.174346E-0001
 -2.589599E+0000 -1.326299E+0000
  4.948216E+0000 -1.889168E+0000
  3.443496E+0000  4.376719E+0000
 -3.288073E+0000  3.301266E+0000
  4.509705E-0001 -4.068607E+0000
  1.215583E+0000 -6.316081E-0001
  2.018862E-0001  1.061641E+0000
 -1.169176E+0000 -1.083098E+0000
 -2.850148E+0000 -1.889919E+0000
  3.449774E+0000 -2.383535E+0000
  2.285597E+0000  2.852663E+0000
 -3.909010E+0000  1.450991E+0000
 -1.056214E+0000 -2.560523E+0000
  3.554841E+0000  1.484529E+0000
 -7.045607E-0001  1.076728E+0000
 -2.719356E+0000  2.001229E-0001
  9.748550E-0001 -2.561873E+0000
  1.271756E+0000  2.195101E+0000
 -3.085735E+0000  2.072155E+0000
  8.381437E-0002 -1.859981E+0000
  9.689011E-0001 -4.321171E+0000
  2.328905E+0000  2.587835E+0000
  1.433915E-0001  2.199900E+0000
 -2.427098E+0000 -1.384076E+0000
  4.536105E-0001 -1.736803E+0000
  2.045012E+0000 -1.698840E-0001
 -1.591202E+0000  3.355088E+0000
 -6.650994E-0001 -8.936315E-0001
 -1.438193E+0000  4.258404E-0001
  2.410537E+0000  8.933661E-0001
 -2.628775E+0000  1.291236E+0000
 -2.314681E+0000  9.128121E-0001
  5.232672E-0001 -1.192641E+0000
 -1.284505E+0000  4.162459E+0000
  2.427729E-0001  5.019795E-0001
 -1.549619E+0000 -1.902277E+0000
  1.614119E+0000 -1.827516E+0000
  1.048234E+0000  2.518659E+0000
 -7.221353E-0001  1.813424E+0000
  7.746971E-0001 -1.512649E+0000
 -8.803435E-0001  1.517242E+0000
  8.687650E-0001 -9.837439E-0001
 -5.913057E-0001 -1.227281E+0000
  9.873037E-0001 -5.641073E-0002
  1.462711E-0001 -2.311695E-0001
  5.109007E-0001  3.433896E-0001
 -1.590437E+0000 -1.538690E-0001
  1.122056E+0000 -1.372742E+0000
 -8.567436E-0001  4.509724E-0001
 -2.467376E-0001 -7.832071E-0001
  1.284918E+0000 -5.727251E-0001
 -2.387361E-0001 -9.390223E-0002
  4.350291E-0001 -3.595664E-0001
 -1.624567E+0000  3.035702E+0000
 -1.123277E+0000 -2.618052E+0000
  2.114228E+0000  1.094548E+0000
 -1.758232E+0000  2.409558E+0000
 -9.136564E-0001  1.210658E+0000
  2.568417E-0001 -1.685284E-0001
  8.167478E-0001  6.320230E-0001
 -4.058729E-0002  2.375139E-0001
 -6.872008E-0001 -1.144866E+0000
  1.605472E-0002 -6.359579E-0001
  8.033462E-0001 -2.054723E+0000
  2.261182E-0001  1.792946E+0000
 -6.761131E-0001  9.043462E-0001
 -3.525036E+0000 -1.304288E+0000
  2.324298E+0000 -3.382095E+0000
  3.511544E-0001  1.586379E+0000
  3.499667E-0001  7.098058E-0001
 -5.429754E+0000  9.220654E-0002
  1.519371E+0000 -8.024337E-0001
 -4.227724E-0002 -3.547908E+0000
  2.344162E-0001  9.545094E-0001
  6.359369E-0002  2.263612E+0000
 -3.941723E+0000 -4.597456E+0000
  2.263071E+0000 -1.011543E+0000
  3.631475E+0000  1.079351E+0000
 -3.336800E+0000  7.802079E-0001
  3.263967E-0001 -2.535899E+0000
  1.157083E+0000 -1.432915E+0000
  2.865689E+0000  1.157851E+0000
  3.192279E-0001  3.190382E-0001
 -5.736005E-0001 -2.044384E+0000
 -1.551014E+0000 -8.728776E-0001
  3.379374E+0000 -3.166002E-0001
 -1.992773E+0000  2.774694E+0000
  2.618448E-0001 -9.063632E-0001
 -5.720924E-0001 -1.421352E+0000
 -2.079504E-0001  2.520268E-0001
 -2.418290E-0001 -5.842034E-0001
 -1.347735E+0000  7.387909E-0001
  2.572361E+0000  5.521187E-0001
 -2.118800E+0000  2.052020E-0001
 -2.734617E+0000 -3.226182E+0000
  3.302184E+0000  1.085903E+0000
 -4.017501E-0002  2.324692E+0000
 -4.216438E+0000  1.194262E+0000
  1.770518E+0000 -3.229902E+0000
  6.238118E-0001 -2.033460E-0001
  7.528212E-0001  3.568092E+0000
 -1.250348E-0001 -1.048721E+0000
 -1.165098E+0000 -2.721615E+0000
  4.410790E+0000  1.342957E+0000
  1.242855E+0000  3.261684E+0000
 -5.715447E+0000 -9.261950E-0001
 -7.592460E-0001 -5.595149E+0000
  5.423194E+0000  8.186908E-0001
  1.680511E+0000  5.977378E+0000
 -7.214272E+0000  1.735144E-0001
  7.271701E-0001 -4.770591E+0000
  3.979264E+0000  3.393967E+0000
 -6.609249E-0001  5.108189E+0000
 -5.680125E+0000 -1.777058E+0000
  7.824839E-0001 -2.295125E+0000
  2.834104E+0000  1.351972E+0000
 -1.923230E+0000  4.787179E+0000
 -3.138842E+0000 -2.236100E+0000
  1.286437E+0000 -2.812028E+0000
  3.207010E+0000  3.193676E-0001
  2.327879E-0001  3.977444E+0000
 -2.247753E+0000 -2.459570E+0000
  2.633418E+0000 -2.039228E+0000
  1.296243E+0000  1.682742E+0000
 -2.023702E-0002  4.664079E+0000
 -3.608036E+0000 -2.160688E+0000
  1.275033E+0000 -3.206594E+0000
  3.382491E+0000  1.557582E+0000
 -7.908006E-0001  3.658269E+0000
 -1.724615E+0000 -1.189482E+0000
 -2.131033E-0001 -2.267885E+0000
  1.877768E+0000  5.650748E-0001
  2.201022E+0000  2.714239E+0000
 -2.660191E+0000 -6.477542E-0001
 -9.796890E-0002 -8.166400E-0001
  2.088875E+0000  5.192659E-0001
 -1.962535E+0000  3.169426E+0000
  3.598871E-0003 -2.448022E+0000
 -2.045027E+0000 -2.091992E-0001
  5.203451E+0000 -2.097102E+0000
 -2.931305E+0000  1.259980E+0000
  7.822949E-0002 -3.922939E-0002
  5.232705E-0001  1.100253E-0001
  2.945779E-0001  2.844135E-0003
  2.833726E+0000  1.112560E+0000
 -3.096482E+0000  2.855559E+0000
  7.010142E-0001 -4.390060E+0000
  4.191387E-0001 -6.566357E-0001
  3.129199E+0000 -5.922914E-0001
 -1.710668E+0000 -2.647666E-0001
 -8.150803E-0001 -2.073422E+0000
  2.639020E+0000 -1.671206E+0000
  1.489649E+0000  3.046689E+0000
 -3.500297E-0001  4.991381E-0001
 -2.295421E+0000  9.819501E-0001
  9.483065E-0001 -9.401482E-0001
  8.273220E-0001 -4.377223E-0001
  5.852200E-0001  2.535242E+0000
 -3.603249E+0000  3.440306E-0001
  6.502458E-0001 -3.007258E-0001
  2.508143E-0001 -2.092973E+0000
 -6.388999E-0001 -1.373982E+0000
  1.903329E+0000 -9.892793E-0001
 -1.813400E+0000  9.469797E-0001
  7.102204E-0001  7.240999E-0001
  2.591015E-0001 -1.436785E+0000
  1.141493E+0000  1.879303E-0001
 -5.225266E-0001  3.421431E+0000
 -1.538449E+0000 -2.132293E+0000
  1.273193E+0000 -1.312977E+0000
  3.273194E+0000  3.660222E-0001
 -2.653247E+0000  4.170441E+0000
 -1.126768E+0000 -2.154280E+0000
 -1.304712E+0000 -8.800413E-0001
  1.599595E+0000  8.772441E-0001
  1.480848E-0001 -5.064319E-0001
 -6.515697E-0001 -1.920165E+0000
  4.133860E-0001  2.787120E+0000
 -8.539927E-0001  2.140692E+0000
 -3.059718E+0000 -1.088314E+0000
 -2.640901E-0001 -3.237823E+0000
  2.668844E+0000 -5.352260E-0001
 -1.773846E+0000  2.808227E+0000
 -2.117199E-0001 -1.500567E+0000
 -1.025776E+0000  1.831968E-0001
  1.090121E+0000  1.667841E+0000
 -2.040227E+0000  1.794583E+0000
  3.134272E-0001  1.038361E+0000
 -1.310325E-0001 -4.164784E-0003
 -4.052104E-0002  3.591571E-0001
 -2.668228E-0001  1.209466E+0000
  1.122056E+0000 -1.918291E+0000
 -6.807636E-0001 -2.817269E-0001
  2.343185E-0001  8.479340E-0001
 -1.596468E-0001  2.519213E-0001
 -7.028633E-0001 -1.015402E+0000
  1.951536E+0000  4.478918E-0001
 -5.979674E-0001  2.197260E+0000
 -2.604734E+0000 -2.478658E-0001
 -3.028495E-0001 -3.547764E+0000
  8.264430E-0001  1.014802E+0000
  1.145210E+0000 -3.090185E-0002
 -4.125922E+0000 -3.576663E-0001
 -1.070710E+0000 -8.993087E-0001
  3.873313E+0000 -1.775844E+0000
 -5.377451E-0001  2.189162E+0000
 -2.094083E+0000  3.721273E+0000
 -2.386893E+0000 -3.574202E+0000
 -2.839402E-0001 -1.382650E+0000
  5.445577E+0000 -1.230945E+0000
 -2.345306E+0000  1.218027E+0000
 -3.103244E-0001 -3.640648E+0000
 -5.936315E-0001 -1.368002E+0000
  6.319787E+0000 -1.206510E+0000
 -1.996077E+0000  3.305356E+0000
 -3.401917E+0000 -5.189386E-0001
  2.146132E+0000 -3.563610E+0000
 -7.755306E-0001  1.288397E+0000
  1.860048E+0000  1.033189E+0000
 -1.915685E+0000 -6.436765E-0001
 -2.105280E+0000  1.086042E-0001
  1.152879E+0000 -1.878744E+0000
  2.343416E+0000 -1.901108E-0001
 -9.168483E-0001  3.889247E+0000
 -2.231671E+0000 -3.285969E+0000
 -3.096972E-0001 -2.241194E+0000
  7.528752E-0001 -1.462979E-0001
  8.114205E-0001  2.408013E+0000
 -2.986995E+0000  2.739356E+0000
 -4.930660E-0001 -1.251526E+0000
  1.319936E+0000 -1.584927E+0000
  1.974900E+0000 -4.572144E-0001
 -3.939735E+0000  9.030449E-0001
  1.754129E+0000 -1.996269E+0000
  1.139368E+0000 -1.569833E+0000
 -1.028056E-0001  3.152468E+0000
 -2.419903E+0000  2.320699E-0001
 -1.578613E+0000 -2.058115E+0000
  1.886501E+0000 -3.542307E+0000
  2.344468E+0000  2.011091E+0000
 -6.893326E-0001  1.284331E+0000
 -2.590021E+0000 -3.161945E+0000
  1.795318E+0000 -2.124459E+0000
  2.339536E+0000  3.035284E+0000
 -1.998959E+0000  1.769897E+0000
 -2.596524E+0000 -3.001012E+0000
  2.492422E+0000 -5.035365E-0003
  1.776286E+0000  5.888350E-0001
 -4.557639E+0000  1.713009E+0000
  1.890261E+0000 -3.829841E+0000
 -3.616287E-0001 -1.536683E+0000
  2.018027E+0000  1.134492E+0000
 -1.383702E+0000  2.432482E+0000
 -1.013186E+0000 -3.369009E+0000
  1.866007E-0001 -2.750305E+0000
 -9.611091E-0003  2.792773E+0000
 -7.530742E-0001  9.031016E-0001
 -8.735370E-0001  8.247970E-0001
 -1.737049E-0001  2.213085E+0000
 -7.885588E-0001  3.377415E-0001
 -1.856367E+0000 -3.941779E-0001
 -1.504168E+0000 -1.399158E+0000
  3.974086E+0000  1.912396E+0000
 -1.624541E+0000  2.146972E+0000
  2.737946E-0001 -8.391954E-0001
  1.969480E+0000  2.747304E+0000
 -4.950917E-0001 -1.403177E+0000
 -1.196209E+0000 -5.358540E-0001
  5.216564E+0000 -8.481329E-0001
 -1.904631E+0000  2.584798E+0000
 -3.732372E-0001 -1.471078E+0000
  5.254288E-0001 -5.411567E-0001
  1.004337E+0000 -8.345307E-0001
  8.498206E-0001  1.954505E+0000
 -2.497878E+0000  2.624935E+0000
  7.340242E-0001 -1.612541E+0000
  6.421004E-0001 -3.385443E-0001
  8.647524E-0001  2.307882E+0000
 -2.683139E+0000 -2.889348E-0001
  1.058262E+0000 -4.108875E+0000
  9.914339E-0001  2.050688E-0001
  2.351500E-0002  3.025375E+0000
  4.090511E-0001 -1.983312E+0000
 -2.698757E+0000 -7.974003E-0001
  2.137552E+0000 -1.302533E+0000
  3.280515E+0000  2.330577E+0000
 -1.371688E+0000  1.595359E+0000
 -3.160221E+0000 -1.913741E+0000
  1.689202E+0000 -2.121887E+0000
  2.857293E+0000  3.956791E+0000
 -3.479358E+0000  1.454311E+0000
 -7.824545E-0001 -2.007506E+0000
  3.250265E+0000 -1.554333E+0000
  6.795207E-0001  2.606380E+0000
 -2.440206E+0000  4.099873E-0001
 -1.598352E+0000 -1.190375E+0000
  3.900611E+0000 -2.533266E+0000
  1.137860E-0001  2.991328E+0000
  6.640994E-0001  5.445525E-0001
 -5.919857E-0001 -1.921318E-0001
 -2.727456E+0000 -1.728078E+0000
  8.934086E-0001  1.490798E+0000
  1.793846E+0000 -1.944484E-0001
 -3.867071E+0000  1.219594E+0000
  1.657685E+0000 -2.007874E+0000
 -1.064862E+0000 -1.321215E+0000
  3.219283E+0000  3.228239E-0001
 -4.779161E-0001  2.744189E+0000
 -1.208042E-0001 -8.991443E-0001
 -7.362356E-0001 -1.388220E+0000
  6.582210E-0001 -1.410363E+0000
  1.922127E+0000  7.188569E-0001
 -2.361370E-0001 -5.135463E-0001
 -1.003777E+0000 -1.705139E+0000
  7.149340E-0001  1.817485E+0000
 -8.380357E-0001  7.480568E-0001
 -1.094125E+0000 -1.186139E+0000
 -1.563508E-0001 -2.897767E+0000
  3.212081E-0001  2.390679E-0001
 -5.134406E-0001  2.704102E+0000
 -2.184253E+0000 -1.328424E+0000
 -2.406436E-0001 -1.134326E+0000
  2.318229E+0000  1.077791E+0000
 -1.374388E+0000  4.540588E-0001
 -4.111039E-0001 -8.681098E-0001
  1.459377E-0001 -2.514399E+0000
  8.396093E-0001  1.482783E+0000
  2.680513E-0001  2.113515E-0001
 -1.816126E+0000  1.151936E+0000
 -2.435369E-0001 -5.802384E-0001
  1.290499E-0001 -1.235176E-0001
  1.635201E-0003  2.922750E+0000
 -1.443411E+0000  1.404889E+0000
 -1.693209E+0000 -1.129840E+0000
  1.420188E+0000 -3.693634E+0000
  3.674392E-0001  3.331043E+0000
 -3.535615E-0001  1.615016E+0000
  2.918169E-0001 -5.801924E-0001
  7.078884E-0001  2.215525E+0000
  8.996600E-0001  3.894263E+0000
 -2.267990E+0000 -2.037424E+0000
 -5.147665E-0001 -2.241798E+0000
  2.725625E+0000  1.919980E+0000
 -1.582159E+0000  2.265927E+0000
 -2.801246E-0001  4.716171E-0001
  1.850213E+0000 -1.730100E+0000
  1.432564E+0000  2.021649E+0000
  1.478695E+0000  3.218071E-0001
 -2.020876E+0000 -2.046869E+0000
  5.789337E-0001 -1.508493E+0000
  2.002584E+0000  1.895170E-0002
  9.327570E-0001  4.701704E-0001
 -1.715878E+0000  4.860026E-0002
 -9.963792E-0001 -2.595974E+0000
  3.445343E+0000 -2.600463E+0000
 -1.358271E+0000  3.801852E+0000
 -3.005178E+0000  4.305237E-0002
 -1.076311E+0000 -1.359024E+0000
  8.260282E-0001  4.027477E-0001
 -4.016997E-0001  2.319592E-0001
 -1.876972E+0000  1.605842E+0000
  2.478511E+0000 -3.987231E+0000
 -1.278548E+0000  2.383669E+0000
  1.876607E+0000  2.943801E+0000
 -1.820448E+0000 -1.271847E+0000
 -8.592757E-0001 -3.103562E+0000
  4.083688E+0000  1.107400E-0001
 -3.984793E-0001  3.583976E+0000
 -1.899013E+0000 -1.199553E+0000
 -1.243105E+0000 -2.176185E+0000
  3.754374E+0000 -5.517225E-0001
  6.114260E-0002  1.892641E+0000
 -2.266452E+0000  2.253848E+0000
  8.525242E-0002 -1.756092E+0000
  1.411415E+0000 -1.050748E+0000
  2.444618E+0000  1.961810E+0000
 -7.727335E-0001  3.625322E+0000
 -1.047287E+0000  1.016463E-0001
  2.360075E+0000 -1.621538E+0000
 -2.047014E+0000  1.508280E+0000
  1.362719E+0000 -4.130877E+0000
 -1.124017E+0000  2.132525E+0000
  4.515369E-0001  1.131151E+0000
 -2.752929E-0001  4.522625E-0001
  3.278232E-0001  2.254803E-0001
  2.352333E+0000 -2.266060E+0000
  5.818291E-0001  9.680498E-0001
 -8.853971E-0001 -1.345454E+0000
 -8.761065E-0001 -7.992409E-0001
  3.496478E+0000 -7.410788E-0001
  4.046737E-0001  4.056282E+0000
 -1.608992E+0000  2.600123E-0001
 -2.876224E+0000 -1.314052E+0000
  4.789222E+0000 -4.844971E-0001
 -1.185633E+0000  4.152786E+0000
 -4.329080E-0001 -5.085652E-0001
 -3.165454E+0000 -1.733485E+0000
  3.298321E+0000  4.090206E-0001
 -8.034833E-0001  2.664250E+0000
 -2.783492E+0000  3.075719E-0001
  4.540660E-0001 -4.151032E+0000
  4.778275E+0000  8.608413E-0001
 -7.113762E-0001  2.902317E+0000
 -2.124605E+0000  9.431454E-0001
 -2.573560E+0000 -6.153480E+0000
  2.709932E+0000 -1.824119E+0000
  1.916365E+0000  2.979115E+0000
 -4.245134E+0000  1.609293E+0000
 -3.272502E+0000 -2.846594E+0000
  5.726514E+0000 -2.536831E+0000
 -2.364860E+0000  3.556782E+0000
 -1.855902E-0001  3.429992E-0001
 -3.760286E+0000  1.155001E+0000
  2.506116E+0000 -1.087467E+0000
  6.549133E-0001  1.169128E+0000
  8.789879E-0001  1.035535E+0000
 -2.465028E+0000  2.111295E-0001
  8.629578E-0002 -2.536373E+0000
  1.385276E+0000  2.459112E+0000
 -9.399681E-0001  3.257045E-0002
 -1.255962E+0000 -3.917759E-0001
  2.005960E-0001 -1.948566E+0000
  2.275546E-0001 -1.446634E+0000
  1.254772E-0001  4.512997E-0001
  1.515320E+0000  1.862316E-0001
 -2.614395E+0000  2.262502E-0001
  1.741010E-0001 -1.276066E+0000
 -1.904854E+0000  1.355771E+0000
  1.894268E+0000  2.683108E-0001
  2.300981E-0001  2.164254E+0000
 -2.775367E+0000 -3.136445E-0001
  3.401851E-0001 -3.512988E+0000
  1.645539E+0000  3.281631E-0001
  3.767055E-0001  5.096777E-0001
 -1.215815E+0000  1.251174E+0000
 -2.530383E-0001 -9.566386E-0001
  1.203685E+0000 -4.763898E-0001
 -1.456685E+0000  6.864938E-0001
 -1.320336E+0000 -2.119861E+0000
  3.797670E-0001 -1.436723E+0000
  3.522279E+0000  1.033541E+0000
  4.255242E-0001 -6.383912E-0001
 -1.354173E+0000  1.168564E+0000
 -2.570123E-0001 -8.171125E-0001
  1.605991E+0000 -1.171295E+0000
  8.954069E-0001 -1.671299E+0000
 -1.397827E+0000  1.518515E+0000
 -4.450246E-0001 -1.086827E+0000
 -2.592500E+0000 -2.665508E+0000
  2.688980E+0000  1.956985E+0000
 -2.216769E-0001  4.045259E-0001
 -3.075210E+0000 -3.142926E-0002
  1.826331E+0000 -2.256889E+0000
  5.605635E-0001 -2.036156E-0001
 -6.838066E-0001  2.574541E+0000
  3.282149E-0001  1.498433E-0001
 -3.378061E+0000  5.913719E-0001
  3.399992E+0000 -1.960525E+0000
 -5.391988E-0001  3.810011E+0000
 -3.500641E-0001  1.931071E+0000
 -2.875322E+0000  1.759178E-0001
  1.940391E+0000 -1.025243E+0000
 -1.557810E+0000  2.734390E+0000
  1.122542E+0000  4.180137E-0001
 -9.818974E-0001  7.726626E-0001
  6.556945E-0001  1.954973E+0000
 -1.045519E+0000 -3.964304E-0001
 -1.870890E+0000 -1.651088E+0000
  4.619183E+0000 -7.387749E-0001
 -3.741652E+0000  3.979345E+0000
  5.126447E-0001 -2.291133E+0000
  1.553999E+0000 -1.734314E+0000
 -6.376777E-0001  1.987281E+0000
  1.433579E+0000  6.315276E-0003
 -9.683730E-0001  1.209807E-0001
 -3.537656E-0002 -8.026537E-0001
 -6.195896E-0001 -7.914989E-0001
  7.661480E-0001  2.393711E+0000
 -9.457537E-0001 -6.079398E-0001
 -8.167463E-0001 -9.928353E-0001
  2.987059E-0001  9.897247E-0001
  2.640309E+0000 -7.601124E-0001
 -1.962802E+0000  2.025383E+0000
 -2.474312E-0001 -5.006397E-0001
  1.051894E+0000 -1.515758E+0000
 -1.324186E+0000  4.565785E+0000
 -7.517391E-0001  2.872549E+0000
 -9.865682E-0002 -9.265346E-0001
  9.305499E-0001 -2.706042E-0001
  7.399452E-0001 -7.297898E-0001
 -7.031294E-0001  1.587528E+0000
  5.354400E-0001 -1.115409E+0000
  6.905474E-0001 -1.319982E+0000
 -1.848430E-0001 -1.100001E+0000
 -1.016920E+0000  1.447321E+0000
 -1.697045E-0001 -1.411126E+0000
  1.490616E+0000  5.117491E-0001
 -6.595775E-0001  1.391720E+0000
 -1.072727E-0001  7.484565E-0001
 -1.376597E-0003 -2.783996E+0000
  9.612961E-0001 -2.547869E-0001
  1.624198E+0000  3.146331E+0000
 -1.560599E+0000  2.648530E-0001
 -3.109898E+0000 -1.550685E+0000
  1.846361E+0000 -2.996655E+0000
  1.392089E+0000  1.450047E+0000
  1.654637E+0000  2.897839E+0000
 -3.113814E+0000 -3.113219E-0002
 -1.017303E+0000 -5.717139E+0000
  3.171512E+0000  3.125614E-0001
 -8.384594E-0001  2.271272E+0000
 -6.544499E-0001 -1.354403E+0000
 -1.701220E+0000 -2.065133E+0000
  5.048522E-0001 -1.181860E+0000
 -8.307733E-0001 -1.014719E+0000
 -9.933612E-0003 -1.062982E-0001
  1.160507E+0000 -1.658126E+0000
 -1.227751E+0000 -7.693871E-0001
  1.972048E+0000  5.808250E-0001
 -1.335785E+0000  1.386539E+0000
 -9.733537E-0002 -1.464896E+0000
  1.871002E+0000  1.164675E+0000
  4.616252E-0001  2.611523E+0000
 -2.442235E+0000 -1.662491E+0000
  2.370460E+0000 -3.501302E+0000
 -4.675940E-0001  3.596665E+0000
 -1.530781E+0000  7.799505E-0001
 -3.263983E+0000 -1.012005E+0000
  5.859141E+0000 -4.040535E+0000
  3.970777E-0001  6.354840E+0000
 -5.494212E+0000 -9.302844E-0001
  4.256343E-0001 -3.466884E+0000
  9.955992E-0001 -6.510975E-0001
  2.786392E+0000  4.565117E+0000
 -5.178338E+0000 -6.959377E-0001
  1.630870E-0001 -4.726572E+0000
  2.953361E+0000 -2.447636E-0001
  1.734484E+0000  7.521132E+0000
 -3.989129E+0000  1.255318E+0000
  1.823759E-0001 -4.896882E+0000
  2.472763E+0000 -2.196693E+0000
  3.145212E+0000  4.865347E+0000
 -6.106899E+0000  8.620237E-0001
  4.762105E-0001 -2.314827E+0000
  2.414100E+0000 -1.441016E+0000
 -2.993197E-0001  2.575368E+0000
 -1.256025E+0000  1.318196E+0000
 -1.771400E+0000 -2.173428E+0000
 -7.850636E-0001 -5.321403E-0001
  3.229462E+0000 -1.469110E+0000
  8.042322E-0001  3.300179E+0000
 -9.985318E-0001 -8.003037E-0001
 -8.353435E-0001 -1.980566E+0000
  3.105098E+0000  1.813844E+0000
 -1.267390E+0000  3.104277E+0000
 -1.953326E+0000 -2.557392E+0000
  2.881896E+0000 -2.086462E+0000
  1.545403E+0000  5.413437E+0000
 -3.104692E+0000  3.670241E+0000
 -3.107474E+0000 -9.876793E-0001
  8.616900E-0001 -1.375637E+0000
  1.805167E+0000  1.856559E+0000
 -1.623183E-0001  2.955421E+0000
 -8.868878E-0001  3.565629E-0001
 -1.969279E+0000 -5.114006E-0001
  3.984240E+0000 -1.628868E+0000
  2.236041E+0000  3.864417E+0000
 -5.488408E+0000 -8.036429E-0001
  1.083151E+0000 -4.681748E+0000
  2.189227E+0000 -1.160247E-0001
  1.851619E+0000  3.258566E+0000
 -4.860920E+0000  2.501084E+0000
 -1.629194E+0000 -4.120214E+0000
  1.991686E+0000 -1.442868E+0000
 -1.155741E+0000  2.964528E+0000
  9.875313E-0002  1.755200E+0000
  5.752236E-0001 -6.962412E-0001
  9.551935E-0001 -2.268826E+0000
  3.069912E+0000  8.460942E-0001
 -2.255597E+0000  2.178290E+0000
  2.714137E-0001 -3.246761E+0000
 -1.984368E-0001  1.264878E+0000
  3.656234E+0000  8.228604E-0001
 -2.530014E+0000  4.073872E+0000
 -7.553529E-0001 -2.256393E+0000
  1.354000E-0001 -2.296749E+0000
  1.628020E+0000  1.388477E+0000
 -6.946193E-0001 -3.021414E-0001
 -9.880866E-0001  5.296032E-0001
 -2.008396E-0001 -7.501664E-0001
 -1.232429E+0000  2.152883E-0001
  1.716223E+0000 -2.629482E-0001
  1.894816E+0000  1.069258E+0000
 -3.145782E+0000  5.246948E-0001
  7.194904E-0001 -1.294728E+0000
  1.424410E+0000 -1.790424E+0000
  1.363051E-0001  1.046454E+0000
 -8.679253E-0001 -1.117049E+0000
  2.583463E+0000 -2.011123E+0000
  4.420884E-0001  4.435659E+0000
 -4.513487E+0000 -1.241282E-0001
 -1.866642E+0000 -2.061115E+0000
  2.765471E+0000  1.292871E-0001
  7.706485E-0003 -3.352096E-0002
 -3.001211E-0001  3.800301E-0001
 -1.869101E+0000  4.727824E-0001
  4.794370E-0001 -5.124726E-0002
  1.525077E+0000 -9.069566E-0001
 -1.667066E+0000  3.474932E+0000
 -9.615676E-0001 -1.064711E-0001
 -1.803720E+0000 -1.125214E+0000
  5.082655E-0001  1.354976E+0000
 -3.217942E-0001  7.700709E-0001
 -1.450661E+0000 -1.673781E+0000
  1.163354E+0000  8.060553E-0002
  1.443715E+0000  2.184546E+0000
 -3.070392E+0000  2.808618E-0001
  1.039314E-0001 -3.762064E+0000
  2.137654E+0000 -7.693670E-0001
  2.853965E+0000  5.986930E+0000
 -3.363580E+0000  1.823062E+0000
 -4.799899E+0000 -6.099269E+0000
  4.698676E+0000 -3.659510E+0000
  4.433963E+0000  2.827439E+0000
 -3.488201E+0000  4.104773E+0000
 -2.696560E+0000 -1.401605E+0000
  6.772508E+0000 -3.777190E+0000
 -1.200941E+0000  6.006424E+0000
  3.376525E-0001  1.652874E+0000
 -5.619980E+0000 -3.544948E+0000
  4.592120E+0000 -5.141892E+0000
  3.463576E+0000  2.063779E+0000
 -1.661252E+0000  4.537159E+0000
 -1.231699E+0000 -9.281418E-0001
 -1.442852E+0000 -3.927096E+0000
  6.323542E+0000 -1.854894E+0000
 -1.613825E+0000  5.397253E+0000
 -5.273278E+0000 -1.737674E+0000
  2.859546E+0000 -4.784643E+0000
  4.308276E+0000  2.099328E+0000
 -2.645145E+0000  3.248051E+0000
 -3.165438E+0000 -2.517779E+0000
  1.718614E+0000 -3.810831E+0000
  1.799759E+0000  1.791335E+0000
 -3.349377E-0001  1.745265E+0000
 -8.648659E-0001 -1.323194E+0000
 -6.091885E-0001 -4.114283E-0001
  9.302763E-0001  3.198002E-0001
 -4.365997E-0001 -7.159482E-0001
 -3.770039E-0001  1.625167E+0000
 -8.826406E-0001 -1.554022E-0001
  1.348154E-0001  8.134033E-0001
  2.150174E+0000  1.191257E+0000
 -2.971513E+0000  1.760787E+0000
  1.182604E+0000 -1.338750E+0000
 -1.610895E+0000 -1.636525E+0000
  2.685229E+0000  7.209466E-0001
 -2.187442E+0000  3.209817E+0000
 -2.589787E+0000 -1.533374E+0000
 -1.884827E-0002 -2.502656E+0000
  2.991995E+0000  8.493179E-0001
 -1.964262E+0000  2.780869E+0000
 -1.525418E+0000 -5.331138E-0001
  6.808905E-0001 -3.102892E+0000
  1.828935E+0000 -1.203460E-0002
  2.404311E+0000 -2.309855E-0001
 -3.686515E+0000  8.090420E-0001
  3.709104E-0001 -1.584394E+0000
  2.305797E+0000  1.475357E+0000
 -7.167888E-0001  1.407407E+0000
  6.854625E-0001 -2.186145E+0000
  1.284683E+0000  1.616648E+0000
  1.256483E+0000  1.129307E+0000
 -1.143922E+0000  1.993466E+0000
 -1.921856E+0000 -5.609556E-0001
  7.102332E-0001 -1.803299E+0000
  4.405808E-0001 -1.152289E+0000
 -2.930052E-0001  2.025925E+0000
 -9.477828E-0001  1.486132E+0000
 -1.880488E+0000 -7.001294E-0002
 -7.721841E-0001 -7.918245E-0001
  7.086852E-0001  5.257060E-0001
 -1.192458E+0000  2.040001E+0000
 -1.073063E+0000 -1.266610E+0000
  3.263397E-0001 -1.823753E+0000
  2.057131E+0000 -1.010599E+0000
 -1.626618E+0000  6.631387E-0001
  3.487946E-0001 -8.016972E-0001
  1.655950E+0000  6.021659E-0001
 -1.930572E+0000 -6.963466E-0002
 -2.405614E-0001 -3.470288E+0000
  2.224369E+0000 -3.059424E+0000
  9.092849E-0001  3.002936E+0000
 -1.261642E+0000 -1.431012E+0000
 -2.191123E+0000  5.159729E-0001
  2.002345E+0000  1.035029E+0000
  8.852824E-0001  1.379431E+0000
 -2.019104E+0000  1.134431E+0000
 -5.197647E-0001 -5.472128E-0001
 -7.136160E-0002  4.405839E-0001
 -3.624138E-0001  1.608600E+0000
  1.187761E+0000  1.707868E+0000
 -3.682491E-0001 -9.143288E-0001
  2.217644E+0000 -5.641998E-0001
 -3.767886E-0001  4.536464E-0001
  2.307994E-0001  1.392857E+0000
 -3.558621E+0000 -1.953671E+0000
  2.609980E+0000 -2.995854E+0000
  2.779571E+0000  4.690094E+0000
 -3.869883E-0001  3.675180E+0000
 -4.782935E+0000 -5.297136E-0002
  2.723689E+0000 -5.907934E+0000
  4.566919E+0000  1.693536E-0002
 -1.226044E+0000  4.679598E+0000
 -3.136004E+0000 -3.031650E-0001
 -1.031520E+0000 -3.905978E+0000
  4.023632E+0000  6.855691E-0001
  1.009625E-0001  4.373415E+0000
 -4.313360E+0000  2.652811E+0000
 -4.984020E-0001 -4.133544E+0000
  1.828665E+0000 -2.183337E+0000
  3.251335E+0000  3.844833E+0000
 -3.493272E+0000  3.463527E+0000
  1.062741E+0000 -3.822766E+0000
 -1.029440E+0000  8.726964E-0001
  6.632373E-0001  1.695132E+0000
 -5.435099E+0000  2.676481E+0000
  1.604037E+0000 -1.796610E+0000
 -9.741259E-0001  6.719183E-0001
  8.470566E-0001 -1.027420E-0002
 -2.635638E+0000  2.051600E+0000
  2.554548E+0000 -2.261289E+0000
 -4.111580E+0000  1.864024E+0000
  2.601284E+0000 -1.689124E+0000
 -1.711417E+0000  1.587524E+0000
  3.756696E-0001  1.388635E+0000
 -2.056278E+0000 -1.928929E+0000
  3.532536E+0000 -3.793690E-0001
  9.450986E-0001  2.170244E+0000
 -3.317778E+0000  4.264823E-0001
  1.068865E+0000 -2.106686E+0000
  2.349333E-0001  3.061197E-0001
 -6.532594E-0001  2.992672E+0000
 -2.004251E+0000 -3.233781E-0001
 -1.889001E+0000 -2.018445E+0000
  4.149606E+0000 -1.191511E+0000
 -2.039791E+0000  3.149138E+0000
 -1.230180E+0000  3.978764E-0001
  8.122308E-0001 -2.048581E+0000
 -3.057338E-0001  1.845663E+0000
 -1.244520E+0000  2.101169E-0001
 -1.378289E-0001 -2.830369E+0000
  4.088832E-0001  8.765303E-0001
  2.328791E-0001  8.246234E-0001
 -2.947791E+0000 -1.811261E-0001
  2.107763E+0000  2.053103E+0000
 -3.190400E-0001  7.824626E-0001
  1.190286E+0000 -6.067333E-0001
 -2.922253E-0001  1.214748E+0000
 -6.762895E-0001 -1.177501E+0000
 -1.080746E+0000 -1.461346E+0000
  4.453697E+0000 -1.696327E+0000
  3.793185E-0001  2.484308E+0000
 -3.071705E+0000  3.243585E+0000
 -1.528247E+0000 -3.465818E+0000
  3.300818E+0000 -1.753219E+0000
  8.141208E-0001  4.560847E+0000
 -2.047341E+0000  1.774210E+0000
 -2.818111E+0000 -3.596940E+0000
  2.155074E+0000 -4.135954E+0000
  2.806397E+0000  6.584436E+0000
 -4.386341E+0000  1.396157E+0000
 -2.059667E+0000 -4.403841E+0000
  4.075876E+0000 -3.707333E+0000
  3.677806E-0001  5.352767E+0000
 -2.714323E+0000  2.850065E+0000
 -2.279863E+0000 -3.361315E+0000
  4.594549E+0000 -1.423552E+0000
  2.482109E+0000  4.667702E+0000
 -5.065402E+0000  2.389925E+0000
 -2.071961E+0000 -2.983954E+0000
  5.337449E+0000 -2.813497E+0000
 -8.690390E-0002  5.093065E+0000
  1.621834E-0001  1.697732E+0000
 -3.170382E+0000 -1.615902E+0000
  2.970618E+0000  1.227373E+0000
 -5.889322E-0001  1.390452E+0000
 -2.024136E+0000 -6.629519E-0001
  9.119150E-0002 -5.247537E-0001
  2.690624E+0000 -2.391881E-0001
 -9.402453E-0002 -5.044460E-0001
 -1.999945E-0001  1.532151E+0000
 -9.004876E-0001  9.117738E-0003
  8.299201E-0001 -2.404306E+0000
  7.564156E-0001 -1.212042E+0000
 -9.902414E-0001 -4.595175E-0001
 -4.636455E-0001 -1.353534E+0000
 -5.792368E-0001  1.459238E+0000
 -6.336490E-0001 -3.934074E-0001
  3.111305E+0000  2.247197E-0001
  1.812192E+0000  1.314854E+0000
 -4.405102E+0000  1.541690E+0000
  1.792951E+0000 -2.787981E+0000
  2.198210E+0000 -2.816927E+0000
  5.005028E-0001  5.964482E+0000
  8.235809E-0002  1.429471E+0000
 -3.000990E+0000 -2.905968E+0000
  3.753398E+0000 -1.429909E+0000
 -8.962072E-0001  5.122788E+0000
  3.464740E-0001 -6.401411E-0001
 -1.414929E+0000 -3.182272E+0000
  8.339341E-0001 -4.374704E-0002
  2.345276E+0000  4.411735E-0001
 -2.813049E+0000 -3.216264E-0001
  1.403638E-0001 -2.128426E+0000
  4.247305E+0000 -1.464979E-0001
 -3.943071E+0000  5.302720E+0000
  2.109714E+0000 -2.584743E+0000
 -2.202119E+0000 -2.200994E+0000
  2.230561E+0000  7.175053E-0001
 -9.010905E-0002  2.768522E+0000
 -4.090374E+0000 -9.801460E-0001
  6.350690E-0001 -3.257661E+0000
  1.326928E+0000 -1.826424E+0000
  2.293765E+0000  3.844492E-0001
 -1.980730E+0000  1.506905E+0000
  1.896201E+0000 -2.952146E+0000
 -1.683380E+0000 -1.751684E+0000
  1.583904E+0000  1.470549E+0000
  1.426862E+0000  3.619334E+0000
 -2.379771E+0000 -1.952919E+0000
 -2.465477E+0000 -8.493469E-0001
  2.880695E+0000 -7.854876E-0001
 -2.247429E+0000  2.759820E+0000
 -1.925116E-0001  3.126180E-0002
 -1.516918E+0000 -1.465031E+0000
  9.817365E-0001 -2.492611E+0000
  1.857463E+0000  3.637487E+0000
 -2.486972E+0000  3.441642E+0000
 -1.800578E+0000 -4.639851E+0000
  3.226194E+0000 -5.036655E+0000
  6.813470E-0001  3.063555E+0000
 -2.657927E+0000  1.117762E-0001
 -9.235478E-0001 -2.398625E+0000
  6.176455E-0001 -3.494385E-0001
  1.372239E+0000  2.553518E+0000
 -1.542744E+0000  3.297110E+0000
  8.548789E-0001 -2.372505E+0000
 -1.833033E+0000  1.896794E+0000
  2.634649E+0000 -7.137480E-0001
 -3.103364E+0000  2.108713E+0000
 -1.057694E+0000 -9.634441E-0001
  3.845110E+0000 -1.983592E+0000
 -7.210339E-0002  3.124443E+0000
  1.878626E+0000  1.268007E+0000
 -7.074405E-0001 -1.662169E+0000
 -1.192927E+0000 -1.538712E+0000
  1.933411E+0000 -4.989660E-0001
  5.018194E-0001  1.119315E+0000
 -1.508020E+0000 -2.251282E+0000
  5.356736E-0001 -1.475064E+0000
  2.533498E+0000  1.621718E+0000
  3.593187E-0001  1.901867E+0000
 -2.683413E+0000 -9.471755E-0002
 -2.431246E+0000 -3.038613E+0000
  5.405266E+0000  8.201151E-0001
 -2.156139E+0000  1.577621E+0000
 -8.722084E-0001 -1.008170E+0000
  8.167406E-0001  8.422796E-0001
  1.817783E+0000 -1.254335E+0000
 -1.405191E+0000  3.824799E+0000
  8.126725E-0002 -1.006969E-0002
 -2.066670E+0000 -2.457736E+0000
  2.961767E+0000  2.383853E-0001
 -1.150063E+0000  2.682260E+0000
 -2.422726E+0000 -3.156890E+0000
 -1.721996E-0001 -8.688195E-0001
  4.789197E+0000 -4.399207E-0001
 -2.963381E+0000  4.725827E+0000
 -2.921455E+0000 -3.364665E+0000
  3.289637E+0000 -4.460711E+0000
  3.889378E+0000  3.760695E+0000
 -2.139324E+0000  4.039918E+0000
 -1.697856E+0000 -3.405069E+0000
  6.670489E-0001 -2.783394E+0000
  2.730376E+0000  2.009813E+0000
 -1.087764E+0000  5.575678E+0000
 -8.125990E-0001 -1.584223E+0000
  4.590538E-0002 -2.734948E+0000
  1.822135E+0000 -2.242026E+0000
  2.418810E+0000  2.947342E+0000
 -2.433933E+0000  8.192839E-0001
 -1.291303E+0000 -3.754256E+0000
  4.171328E+0000 -1.488907E+0000
  1.698423E+0000  2.472707E+0000
 -5.307964E+0000  7.052962E-0001
  1.190441E+0000 -3.167742E+0000
  1.900662E+0000 -2.272087E+0000
  2.093723E+0000  4.269970E+0000
 -1.862701E-0001  3.847899E+0000
 -3.573384E+0000 -1.630867E+0000
  3.360235E+0000 -4.979250E+0000
  3.372152E-0001  2.119126E+0000
 -1.946322E+0000  4.019806E+0000
 -2.809320E+0000 -2.292799E+0000
  2.318537E+0000 -5.506089E+0000
  5.587256E-0002  4.559439E+0000
  3.575162E-0001  2.497453E+0000
 -4.997241E+0000 -2.638937E+0000
  1.232164E+0000 -2.240759E+0000
  2.645715E+0000  1.411962E+0000
 -4.241921E+0000  7.993353E-0001
 -1.528074E+0000 -5.543009E+0000
  5.592070E+0000 -2.810316E+0000
  9.879683E-0001  3.233279E+0000
 -3.245283E+0000 -1.115646E+0000
  7.987026E-0001 -2.239871E+0000
  2.074820E+0000 -1.532643E-0001
 -1.147191E+0000  4.043435E+0000
 -1.644326E+0000 -1.394782E+0000
 -1.230856E+0000 -2.517589E+0000
  3.208851E+0000  5.639904E-0001
 -2.162508E+0000  4.959046E+0000
 -1.061242E+0000 -1.430627E+0000
 -2.009040E-0001 -2.698024E+0000
  1.843595E+0000  6.724701E-0001
  1.702784E+0000 -1.069226E+0000
 -4.574813E+0000  1.675905E-0001
  3.960769E+0000 -1.890185E+0000
  6.066383E-0001 -3.041625E-0001
  3.110894E-0001  2.021696E+0000
 -7.042586E-0001  8.479262E-0001
 -6.945410E-0001 -2.626346E+0000
  1.235297E+0000  3.605924E-0001
  8.620569E-0001  2.825762E+0000
 -1.679812E+0000  5.985844E-0001
 -2.250505E-0001 -5.171045E+0000
  6.732699E-0001 -8.290649E-0001
  2.637282E+0000  7.561015E-0001
 -1.992596E+0000 -7.665958E-0003
 -2.859559E-0001 -6.105987E-0001
  2.684490E+0000 -2.161535E+0000
  1.147398E+0000  4.692087E-0001
 -2.688854E-0001  9.605346E-0001
 -1.817731E+0000 -1.241879E+0000
  2.258441E+0000 -8.933085E-0001
  1.471839E+0000  2.199419E+0000
 -1.035770E+0000  2.407874E+0000
 -2.252855E+0000  2.461571E-0002
  1.001001E+0000  1.049542E+0000
  2.671395E+0000  2.122977E+0000
 -2.500183E+0000 -7.638389E-0003
  1.692960E-0001 -1.028787E+0000
  1.837308E+0000 -3.313202E+0000
  2.931791E-0001  2.513963E-0001
  2.397320E+0000  1.541852E+0000
 -4.454406E+0000  1.375623E+0000
  1.214293E+0000 -4.158978E+0000
  1.174270E-0001 -4.013081E-0001
 -5.607965E-0003  2.907349E+0000
  6.328319E-0001 -1.244370E+0000
 -1.054696E+0000  7.018633E-0001
  1.987552E+0000  2.960311E-0001
  1.706893E+0000  2.904917E+0000
 -2.524057E+0000  5.128316E-0001
 -8.021030E-0001 -6.641477E-0001
  2.423106E+0000 -4.144825E-0002
  1.186284E-0001  5.264510E-0002
 -2.368569E+0000  2.539237E+0000
 -1.774962E+0000 -1.065063E+0000
  3.277206E+0000 -2.366764E+0000
  1.584276E+0000  6.634602E-0001
  1.149201E+0000  3.798390E-0001
 -6.564488E-0001  9.753272E-0001
  1.453126E+0000  1.549550E+0000
 -1.346408E+0000  8.961996E-0001
 -4.369607E-0001 -2.022662E+0000
 -6.181370E-0001  1.207408E-0001
  3.685672E+0000  6.711778E-0001
 -1.236829E+0000 -1.973210E+0000
 -7.776139E-0002  1.073920E+0000
  2.868507E+0000 -2.709339E+0000
 -1.655587E+0000  4.850478E+0000
 -1.926883E-0001 -6.350908E-0001
 -2.575899E+0000 -2.044050E+0000
  2.282424E+0000  2.612854E-0001
  8.542440E-0001  1.225005E+0000
 -1.347279E+0000  9.755942E-0001
  2.631581E+0000 -1.442318E+0000
  1.117690E+0000  3.833205E-0001
  1.977656E-0001  1.430542E+0000
 -1.191309E+0000 -1.242395E+0000
  2.727870E+0000  8.227265E-0001
  5.252086E-0001 -7.546225E-0001
 -8.607907E-0001  8.435637E-0001
 -7.193612E-0002 -3.369955E+0000
  2.700682E-0001 -2.135440E+0000
  1.854213E+0000 -1.015266E+0000
 -1.335769E+0000  2.351517E+0000
 -1.942834E+0000 -1.127552E+0000
  9.840956E-0001 -9.121354E-0001
 -3.933208E-0001  1.582606E+0000
 -1.389816E+0000  1.838854E+0000
  2.683912E+0000 -1.150925E+0000
 -4.925319E+0000  6.955851E-0001
  4.237038E-0001  8.975630E-0001
  1.060721E-0002 -8.957698E-0001
 -4.915260E-0001  1.038817E+0000
  2.889665E+0000 -9.747995E-0001
 -1.011161E+0000 -3.330162E-0001
  1.515949E+0000  1.810859E+0000
  2.751645E-0001 -2.663386E+0000
 -1.386367E+0000  8.737427E-0002
  4.033823E+0000  2.231695E+0000
 -2.800142E+0000  3.212159E+0000
 -1.615695E+0000 -3.762571E+0000
  2.071485E+0000 -2.198745E+0000
  1.991890E+0000  2.313994E+0000
 -3.992087E+0000  1.325165E+0000
 -2.953948E-0001 -2.689391E+0000
  1.108010E+0000 -7.435599E-0001
  1.640160E+0000  3.473018E+0000
 -1.283061E+0000 -6.339128E-0002
 -2.602698E+0000 -2.954476E+0000
  1.270434E+0000 -2.202715E+0000
  3.147002E+0000  1.038307E+0000
 -5.007611E-0001  5.116564E+0000
 -2.086108E+0000 -1.889309E+0000
 -1.511182E+0000 -3.017492E+0000
  4.013210E+0000 -1.072619E+0000
 -1.437930E+0000  1.429194E+0000
 -3.939078E-0001 -1.468454E+0000
  1.291877E+0000 -9.754283E-0001
  1.246631E+0000  7.565859E-0001
 -1.342620E-0001  1.975413E+0000
 -1.580338E+0000 -2.699948E+0000
 -3.760029E-0001 -9.712003E-0001
  4.477168E+0000 -9.448456E-0001
 -2.759537E+0000  3.053270E+0000
  6.438457E-0002 -1.498576E+0000
  3.572527E-0001 -2.529233E+0000
  1.366220E+0000 -9.898542E-0001
 -7.603172E-0001  6.902402E-0001
 -1.273001E+0000 -5.421394E-0002
  2.186510E+0000 -1.574097E+0000
 -7.829278E-0001  1.602187E+0000
 -1.424232E+0000  2.313518E-0001
  7.989877E-0001 -2.795421E-0001
  1.167701E+0000 -2.271246E-0001
  6.528345E-0001  5.480452E-0001
 -1.211741E+0000  1.473453E+0000
 -2.341265E+0000 -2.464241E-0001
  1.145213E+0000 -1.023971E+0000
  9.132949E-0001  9.000745E-0001
  3.826442E-0001  8.721025E-0001
 -2.197936E+0000 -4.077094E-0001
 -2.264627E-0001 -2.264909E+0000
  1.923058E+0000  1.173549E+0000
 -1.694603E+0000  6.688648E+0000
 -3.014044E-0001 -2.937740E+0000
 -2.452896E+0000 -2.405323E+0000
  1.903260E+0000  1.509957E+0000
 -1.172586E+0000  2.251369E+0000
 -2.099219E+0000 -2.432753E+0000
  2.038476E+0000 -1.908075E+0000
  2.955099E+0000  1.136697E+0000
 -2.537804E+0000  2.992497E+0000
 -2.142245E+0000 -3.299538E+0000
  3.223097E+0000 -4.324215E-0001
 -3.145116E-0001  2.532215E+0000
 -6.877775E-0001 -3.238169E-0001
 -8.714878E-0001 -3.220660E+0000
  1.579643E+0000 -7.534857E-0001
  2.757757E-0001 -7.663050E-0001
 -3.081344E+0000 -3.371784E-0002
  2.634322E+0000 -2.300858E+0000
  1.678943E+0000  1.323025E+0000
  2.683204E-0001  5.328605E-0001
  2.980578E-0001 -3.229745E+0000
  2.644081E+0000  5.913706E-0001
 -1.208114E+0000  1.623039E+0000
 -1.787356E-0001 -1.841994E+0000
 -4.352942E-0001 -1.810279E+0000
  2.146353E+0000  6.393903E-0001
 -1.349743E-0001  2.261226E+0000
 -1.004477E+0000 -6.762573E-0001
 -1.895373E+0000  8.952101E-0001
  2.759493E+0000 -4.332166E-0001
 -2.885035E+0000 -9.347680E-0001
  3.826481E-0001 -7.617997E-0001
  3.817907E-0003 -1.235153E+0000
 -3.247281E-0001 -3.485844E-0002
  1.603794E+0000  1.699289E-0001
 -1.856513E+0000  1.505900E+0000
 -3.732238E-0002 -1.467217E+0000
  1.308792E+0000 -3.013210E+0000
  1.350028E+0000  1.986913E+0000
 -1.313320E+0000  1.238555E+0000
 -3.026828E+0000 -1.750270E+0000
  2.403092E+0000 -2.084887E+0000
  2.424851E-0001  3.901084E+0000
 -7.775961E-0001  1.853816E+0000
 -3.747968E+0000 -3.081170E+0000
  2.675796E+0000 -2.081842E+0000
  2.106410E+0000  2.329999E+0000
 -9.321663E-0001  4.733496E+0000
 -2.943752E+0000 -1.914036E+0000
  8.333826E-0001 -5.599970E+0000
  3.714149E+0000  6.761378E-0001
 -2.540770E-0001  3.964157E+0000
 -2.721990E+0000  3.927748E-0001
 -2.397160E+0000 -4.015893E+0000
  2.896807E+0000  1.307100E-0001
  1.091410E+0000  1.460023E+0000
 -2.726240E+0000  1.121686E+0000
 -2.385703E+0000 -5.517543E-0001
  2.361102E+0000  4.470373E-0001
 -5.811595E-0001  1.466084E+0000
  5.695388E-0001 -1.269454E+0000
 -6.339415E-0002 -1.682760E+0000
  3.273871E+0000 -2.160262E+0000
 -4.853311E-0001  2.874445E+0000
  4.665624E-0001 -8.777991E-0001
 -5.620401E-0001 -2.611168E+0000
  2.067939E+0000 -2.836587E-0001
 -6.644318E-0001  8.227918E-0001
 -1.704750E-0001 -1.250119E+0000
 -1.663125E+0000 -3.071032E+0000
  2.210764E-0001  7.370621E-0001
  1.231530E+0000  2.280537E+0000
 -2.623784E+0000  2.686824E+0000
  8.314588E-0001 -1.400750E+0000
  1.912421E+0000 -7.385771E-0001
 -2.083292E+0000  7.817671E-0001
 -1.418218E+0000 -1.710186E+0000
  7.527721E-0001 -1.228032E+0000
  1.477886E+0000  2.249388E-0001
 -7.041172E-0001  1.520162E+0000
 -2.973499E+0000 -8.018954E-0001
  5.878239E-0001 -1.246953E+0000
  1.945566E+0000  8.498841E-0001
 -1.470407E+0000  7.475987E-0001
  1.620420E+0000 -1.338239E+0000
  1.564529E-0001  1.652064E+0000
 -1.913336E+0000  3.716529E+0000
  4.810008E-0002 -1.059441E+0000
  5.393429E-0001 -1.311712E+0000
  1.573014E+0000  1.094232E+0000
 -8.343708E-0001 -5.254980E-0001
 -1.150253E+0000 -9.848572E-0001
  1.277935E+0000 -1.513647E+0000
 -3.315202E+0000  3.137306E+0000
  1.474258E+0000 -3.812980E+0000
 -3.035451E+0000  2.063407E-0001
  1.625180E+0000 -2.112753E+0000
  1.481267E+0000  3.723824E-0001
 -1.039073E+0000  2.643326E+0000
 -2.256593E+0000  9.800096E-0001
  2.206491E-0001 -2.797823E+0000
  1.461561E+0000  1.909344E+0000
 -2.437292E+0000  1.109124E+0000
  1.954285E+0000 -2.714884E+0000
 -2.324066E+0000  8.195074E-0001
  1.494680E+0000  1.199301E+0000
 -2.085437E+0000  8.441121E-0001
  1.525023E-0001 -2.448941E+0000
 -7.393975E-0001 -2.325724E+0000
  1.993874E+0000  1.772263E-0001
 -2.432613E+0000 -6.533940E-0001
  7.737815E-0001 -9.158048E-0001
 -6.271936E-0001  1.160841E+0000
  1.570468E+0000 -2.494728E+0000
  1.224405E+0000  7.234561E-0001
 -4.699585E-0001  1.255876E+0000
 -7.096540E-0001 -2.005471E+0000
  6.653274E-0001  5.296480E-0001
 -1.216094E+0000  8.841214E-0001
 -7.047203E-0001 -9.296462E-0001
  1.881098E+0000  8.353526E-0002
 -7.067009E-0001  1.545082E+0000
 -1.739413E+0000  2.995430E+0000
 -2.039404E+0000 -2.156994E+0000
  1.493511E+0000 -9.240821E-0001
 -8.172556E-0001  3.375586E+0000
 -1.046500E+0000  2.296407E+0000
  3.348327E-0001 -6.971119E-0001
 -1.050804E+0000 -7.575439E-0001
  2.738604E+0000 -1.348602E+0000
 -3.191102E+0000  1.172102E+0000
  5.596311E-0001 -1.133704E+0000
 -7.301698E-0001 -1.016882E+0000
 -7.927891E-0001 -2.065409E-0001
 -1.601760E+0000 -1.149334E-0001
  1.502091E-0001  4.636725E-0001
 -4.338624E-0002 -4.639655E-0001
 -3.761322E-0001  7.129470E-0002
  9.169882E-0001 -2.724191E-0001
  6.304403E-0001  8.083303E-0001
 -5.563025E-0001 -3.753526E-0001
 -9.190059E-0001  1.428964E+0000
  8.757446E-0001 -9.952478E-0001
 -3.618078E-0001 -9.195450E-0001
  1.425719E+0000  2.033984E+0000
 -1.601320E+0000  1.711120E+0000
  2.495842E-0001 -2.926923E+0000
  1.166792E+0000 -3.994629E-0001
  1.064609E+0000  2.773991E+0000
 -1.372303E+0000 -9.156284E-0001
  4.449646E-0001 -2.501078E+0000
  2.312696E+0000 -9.557323E-0001
  9.867557E-0001  1.728199E+0000
 -1.473603E-0001  5.131778E-0001
 -7.331547E-0001  1.247225E+0000
  4.045148E-0002 -8.820000E-0001
 -7.365506E-0001 -1.165030E+0000
  3.107176E+0000 -3.351144E+0000
  6.947694E-0001  3.479362E+0000
 -3.262587E+0000  3.141905E+0000
 -2.058306E+0000 -3.154383E+0000
  1.843202E+0000 -3.611723E-0001
  1.488679E+0000  3.795677E+0000
 -3.339306E+0000  2.677176E+0000
 -4.009024E+0000 -3.469505E+0000
  3.457386E+0000 -1.681341E+0000
  1.431998E+0000  6.431020E+0000
 -3.329200E+0000  6.610556E-0001
 -2.324118E+0000 -1.922000E+0000
  3.512577E+0000 -2.992218E+0000
  9.957612E-0001  1.984367E+0000
 -1.589518E+0000 -7.907384E-0001
 -1.081571E+0000 -7.389259E-0001
  2.291393E+0000 -2.131314E+0000
  1.049243E+0000  1.136964E+0000
 -1.134680E+0000  1.568304E+0000
 -4.783876E-0001 -2.756845E+0000
  1.346390E+0000  2.681946E+0000
 -1.276006E+0000 -7.559896E-0001
 -9.361464E-0001 -1.840160E+0000
  1.799849E+0000  6.509184E-0001
 -2.043876E+0000  1.898818E+0000
 -1.036663E+0000 -3.002449E-0003
 -6.111730E-0001  8.235997E-0001
 -3.830469E-0001 -2.495448E-0001
  9.962348E-0001  1.039464E+0000
  2.386525E+0000 -2.401877E-0001
 -1.067356E+0000  7.650150E-0001
 -1.579704E-0001 -5.902805E-0001
  3.053457E+0000 -1.055980E+0000
 -1.359802E+0000  1.066708E+0000
  1.079488E-0001 -1.420221E-0001
 -5.644140E-0001 -1.313884E-0001
  1.126440E+0000  3.468805E-0001
 -3.340347E-0002  1.627771E+0000
  6.897696E-0001 -2.801644E+0000
 -4.058188E-0001 -4.806811E-0001
  2.219241E+0000  1.705966E+0000
 -2.245720E+0000  1.709659E+0000
  4.045001E-0002  1.907278E+0000
 -3.320255E-0001 -1.100752E+0000
  6.149999E-0001 -1.498139E-0001
 -5.701954E-0001  2.279483E+0000
  5.406283E-0001 -6.777828E-0001
  1.676776E+0000 -1.559370E+0000
  5.445192E-0001  7.053720E-0002
  1.079586E+0000 -8.775122E-0001
 -1.968616E+0000 -1.095055E-0001
  9.940382E-0001 -2.028044E+0000
  1.459603E+0000 -7.754135E-0001
  2.687033E-0001  1.258530E+0000
 -1.452430E+0000 -8.072749E-0001
  4.793141E-0001 -1.311667E+0000
  1.980552E+0000  1.419846E+0000
  6.979056E-0001  1.701718E+0000
 -2.567886E+0000 -1.030514E+0000
  1.755010E+0000  8.180050E-0001
 -6.737936E-0001 -3.875292E-0001
  2.743956E+0000  8.503240E-0001
 -3.125521E+0000  9.615545E-0001
  2.098568E-0001 -3.534212E-0001
  1.202126E+0000 -5.231624E-0001
  2.257596E+0000  2.129665E+0000
 -1.307522E+0000  6.383701E-0001
 -1.186714E+0000 -2.318557E-0002
 -5.742394E-0001  8.109490E-0001
  5.735443E-0001 -1.133524E+0000
 -3.333900E-0001  5.695585E-0001
 -7.613485E-0001  2.288235E+0000
 -2.098504E+0000  8.283171E-0001
 -6.629760E-0001 -5.474336E-0001
  1.436865E+0000  4.496901E-0001
 -3.653536E-0001  2.148358E+0000
  1.192519E+0000 -4.581840E-0001
 -6.968348E-0001  1.094326E-0001
 -1.012226E-0001 -1.681631E+0000
  2.419291E+0000 -7.884618E-0001
 -8.761531E-0001  2.139984E+0000
 -1.548385E+0000 -5.223994E-0001
  8.749856E-0001 -2.655155E+0000
  1.213701E+0000  5.599539E-0001
 -2.713076E-0001  4.126068E+0000
 -2.414590E+0000 -1.127319E+0000
  1.087962E-0002 -1.968114E+0000
  1.790380E+0000  8.395429E-0001
 -2.397811E+0000  3.558933E+0000
  8.303236E-0001 -1.539456E+0000
 -2.180148E+0000 -6.090572E-0001
  2.440059E+0000  2.616293E+0000
 -1.460622E+0000  1.300672E+0000
 -8.508908E-0001 -2.252271E+0000
  1.165863E+0000 -7.794611E-0001
 -1.714964E+0000  1.179969E+0000
 -1.758812E+0000  1.246038E+0000
  7.268611E-0001 -1.525994E+0000
  1.366851E+0000  3.763362E-0001
 -2.595627E+0000  7.827688E-0001
  1.803941E+0000 -1.001037E+0000
 -3.505616E-0001  1.564427E+0000
  6.499405E-0001  9.707973E-0001
 -2.696435E+0000  9.429342E-0002
  5.094565E+0000 -1.642678E+0000
 -3.107053E+0000  2.234911E+0000
  7.610736E-0001 -9.502411E-0001
  3.859842E-0001 -1.155272E+0000
  1.535158E+0000  2.477817E+0000
 -2.928647E-0001  2.790379E+0000
 -4.512626E+0000  9.769536E-0001
  1.168905E+0000 -4.331800E+0000
  3.799108E+0000  8.696116E-0003
 -1.388423E+0000  3.742010E+0000
 -2.995646E+0000  8.447280E-0001
 -3.549436E-0001 -2.213306E+0000
  3.446758E+0000 -1.751946E+0000
 -1.341897E+0000  3.142628E-0001
 -2.377521E+0000 -1.141208E-0001
  2.367485E+0000 -2.317053E+0000
  3.193166E-0002  4.142037E-0001
  1.909647E-0001  2.248452E+0000
 -2.219849E+0000  2.351928E+0000
 -2.961548E+0000 -1.821062E+0000
  7.143217E-0001 -5.755397E-0001
  2.308475E+0000  3.545942E+0000
 -1.900664E+0000  3.037816E+0000
  4.696904E-0001 -2.579785E+0000
 -3.395628E-0002 -1.320364E+0000
  3.948099E+0000 -6.442795E-0001
 -2.893830E+0000  2.112857E+0000
 -5.124016E-0001  6.203989E-0001
  6.151924E-0001  9.379975E-0001
  3.169854E+0000 -9.122249E-0001
  8.303784E-0001  2.648009E+0000
  9.151212E-0001  1.262148E+0000
 -2.563970E+0000 -1.934436E+0000
  2.750127E+0000 -1.193310E+0000
  3.641805E+0000  1.142881E+0000
 -9.479084E-0001  4.532318E+0000
 -3.812164E+0000  1.494015E+0000
  1.520991E+0000 -3.148977E+0000
 -5.610248E-0003 -1.333147E-0001
  2.034298E+0000  4.067475E+0000
 -2.047943E+0000  1.553415E+0000
 -1.687268E+0000 -1.011788E+0000
  1.559400E+0000 -2.519999E+0000
  6.395242E-0001  2.584669E-0001
 -4.232501E+0000  1.965980E+0000
  1.401426E+0000 -4.787551E-0001
 -6.971133E-0001 -9.701562E-0001
  1.497403E+0000 -2.546141E-0001
 -8.891223E-0001  3.441402E+0000
  2.444572E-0001 -1.918724E+0000
 -6.417271E-0001 -2.286555E+0000
  1.402237E+0000 -1.461325E+0000
 -1.386923E+0000  2.974123E+0000
 -9.026967E-0001 -2.932936E-0001
 -2.159680E+0000 -9.401723E-0001
  1.601277E+0000  1.810946E+0000
 -1.294812E-0001  1.288190E+0000
 -3.508230E+0000 -1.003236E+0000
  2.576691E+0000 -2.223434E+0000
  4.581253E-0001  3.987590E-0001
 -8.241597E-0001  1.796617E+0000
 -1.024435E+0000 -7.449309E-0001
  2.164838E+0000  3.256006E-0001
  9.980657E-0001  2.364404E+0000
 -2.613084E+0000 -4.385011E-0001
  2.584916E-0001 -4.270856E+0000
  1.466924E+0000  4.282289E-0001
 -2.974600E-0001  5.451855E-0001
 -5.345057E-0001  4.369600E-0001
  1.606760E-0001  1.616735E+0000
  1.990079E+0000  2.097659E+0000
 -7.955652E-0001 -1.230281E+0000
 -1.513320E-0001 -1.655189E-0001
  5.732551E-0001 -1.940744E+0000
  1.413727E-0001  2.191967E-0001
 -1.286582E+0000  1.907140E-0001
 -9.952138E-0001 -3.353040E+0000
  2.372626E+0000 -3.035194E+0000
  4.258844E-0001  1.861200E+0000
  1.389638E+0000 -1.029519E+0000
 -4.419581E+0000  6.885327E-0001
  8.326908E-0001 -5.285219E+0000
  2.165824E+0000 -2.460265E+0000
  2.244027E+0000  1.542920E+0000
 -5.616474E-0001  1.612747E+0000
 -1.628219E+0000 -2.310761E+0000
  1.506711E+0000 -4.755280E+0000
  5.924515E+0000  6.288357E+0000
 -1.361353E+0000  5.401487E+0000
 -8.510533E+0000 -2.081065E+0000
  3.586777E+0000 -5.480338E+0000
  1.501503E+0000  1.588353E+0000
 -3.226731E+0000  3.104827E+0000
 -1.568720E+0000 -5.650231E-0001
 -9.585059E-0002 -3.239910E+0000
  1.472267E+0000 -2.940821E+0000
 -8.046814E-0001  1.185598E+0000
  1.581650E+0000  6.474069E-0001
 -1.248089E+0000  5.732939E-0001
  3.318659E-0001 -5.348379E-0001
 -1.368051E+0000  1.293507E+0000
 -1.183281E+0000  1.347065E+0000
 -1.023807E+0000 -8.348538E-0001
  1.589273E+0000 -2.103074E+0000
 -1.757825E+0000  1.290601E+0000
 -6.122001E-0001 -2.621911E+0000
 -5.329876E-0001 -3.983734E-0001
  1.959216E+0000  5.703606E-0001
 -1.900227E+0000  3.491254E+0000
  1.541381E+0000  5.817886E-0001
 -1.853961E+0000  2.606313E+0000
 -1.239427E+0000  4.868478E-0001
 -1.525716E+0000  1.586091E+0000
  4.269013E-0001 -1.330868E+0000
  8.665083E-0001  1.563200E-0001
  1.722320E+0000  1.004376E+0000
 -1.405590E+0000  1.566259E+0000
 -1.728441E+0000 -8.083267E-0001
  2.648498E+0000 -3.302685E+0000
  1.905418E+0000  1.720298E+0000
 -1.362903E-0001  2.571693E+0000
 -4.416060E+0000 -8.706308E-0001
 -6.995156E-0002 -3.743850E+0000
  4.348841E+0000 -1.283596E+0000
 -1.340334E-0001  4.236233E+0000
 -1.302210E+0000  7.714699E-0001
 -4.616400E-0001 -4.700581E+0000
  2.700459E+0000 -3.779782E+0000
  3.180802E+0000  6.796270E+0000
 -3.127981E+0000  5.581753E+0000
 -5.350581E+0000 -5.602991E+0000
  1.872461E+0000 -3.602462E+0000
  7.454723E+0000  1.444666E+0000
 -4.428855E+0000  5.851963E+0000
 -1.247896E+0000 -6.257715E+0000
  1.041977E-0001 -5.204666E+0000
  4.867337E+0000  2.482217E+0000
 -1.299567E+0000  3.212118E+0000
 -4.134562E+0000 -6.309572E-0001
  3.371674E+0000 -4.615098E+0000
  3.461171E-0001  1.646110E+0000
  1.312192E+0000  1.767866E+0000
 -5.786753E+0000 -6.599044E-0002
  1.657143E+0000 -3.575260E+0000
  3.612356E+0000  1.043484E+0000
 -1.936776E+0000  3.398437E+0000
 -7.525839E-0001 -2.163385E+0000
 -6.493467E-0001 -2.222444E-0001
  6.906289E-0001 -5.995266E-0001
  1.667372E+0000 -1.337234E-0001
 -2.458566E+0000  2.262660E-0001
  3.418643E+0000  3.264105E-0001
 -1.511036E-0001  2.377135E+0000
 -9.227015E-0001  9.562034E-0002
 -1.926101E+0000 -2.766395E+0000
  1.268737E+0000 -2.527226E-0001
  1.509353E+0000  2.335294E+0000
 -3.012890E+0000  5.572739E-0001
  5.278158E-0003 -2.978171E+0000
  1.929649E-0001 -5.584021E-0001
  1.930031E+0000  1.948383E+0000
 -1.006078E+0000 -1.017313E+0000
 -1.132908E+0000 -7.400219E-0001
  3.605493E+0000 -3.829752E-0001
 -2.778849E+0000  1.777815E+0000
 -9.291250E-0001 -1.108359E+0000
  6.193223E-0001 -1.352399E+0000
 -1.275508E+0000  1.610298E+0000
  4.946258E-0001  1.522612E+0000
  4.581964E-0001  5.332111E-0001
 -7.916159E-0001 -8.714237E-0001
  3.631897E+0000 -3.150393E+0000
  6.440071E-0001  2.338831E+0000
 -1.469042E+0000  1.641812E+0000
 -1.340478E+0000  6.268459E-0001
  4.210085E-0001 -2.070836E+0000
  5.154519E-0001  4.034955E-0001
 -2.520583E+0000  2.485725E+0000
 -9.986819E-0001 -3.142980E+0000
 -1.465450E+0000 -6.249479E-0001
  4.363917E+0000 -3.047422E+0000
  5.319991E-0001  1.776958E+0000
 -1.733884E+0000  4.448028E+0000
 -1.595037E+0000 -3.683199E+0000
  5.684344E-0001 -3.261728E+0000
  2.172530E+0000  2.021833E+0000
 -1.382352E+0000  2.038324E+0000
 -3.685723E-0001 -3.159068E+0000
  2.427652E+0000 -3.449340E+0000
  2.114217E+0000  2.909844E+0000
 -2.952712E-0001  7.893972E-0001
 -2.923619E+0000 -2.374824E+0000
  2.713297E+0000 -2.102075E+0000
  1.154457E+0000  3.858410E+0000
 -3.120801E+0000  7.259896E-0001
 -3.072693E+0000 -1.534245E+0000
  1.606728E+0000 -2.429937E+0000
  3.080888E+0000  2.834287E+0000
 -7.962976E-0001  2.988849E+0000
 -1.381697E+0000 -2.312097E+0000
  3.259213E+0000 -2.592640E+0000
  9.767104E-0001  1.267661E+0000
  3.336173E-0001 -1.247124E-0001
 -5.712346E-0001  8.143261E-0001
  8.397815E-0002  8.680289E-0002
 -7.541135E-0002 -7.298034E-0001
  1.982464E+0000  1.056151E+0000
 -2.899383E+0000 -1.625630E-0001
  1.749309E+0000 -5.307383E-0001
 -2.384153E+0000  1.462902E+0000
 -1.150605E+0000 -2.892203E+0000
  4.502587E-0001 -1.641212E+0000
  4.356936E+0000 -4.506442E-0001
 -4.646704E+0000  4.639552E+0000
  2.769645E-0001 -2.577817E+0000
 -2.200777E+0000 -3.203509E+0000
  4.145417E+0000  1.779035E+0000
 -1.946506E+0000  5.384663E+0000
 -2.443504E+0000 -3.214021E+0000
  1.985388E+0000 -2.494131E+0000
  3.608502E+0000  2.780146E+0000
 -3.226336E+0000  2.247416E+0000
 -3.640794E+0000 -3.511508E+0000
  2.854218E+0000 -1.219364E+0000
 -6.302832E-0002  2.688386E+0000
 -1.540586E+0000 -3.363473E-0001
 -2.930992E+0000 -1.059276E+0000
  2.735524E+0000 -9.129241E-0001
  1.772761E+0000  2.222013E+0000
 -1.044591E+0000 -3.077015E+0000
 -1.842493E-0001  9.702146E-0001
  4.319055E-0001 -1.173731E-0001
 -3.201658E+0000  3.817857E-0001
  1.689767E+0000 -1.876988E+0000
 -1.367534E+0000  1.964191E+0000
  2.655994E+0000  9.982255E-0001
 -3.578249E+0000  2.914346E+0000
  8.520398E-0001 -2.566942E+0000
  2.301183E+0000 -7.151389E-0001
 -1.421155E+0000  2.657029E+0000
 -8.912865E-0001  9.549658E-0001
  7.777015E-0001  3.805532E-0001
  1.577635E-0001  1.382956E+0000
 -1.449954E+0000  3.460812E+0000
  1.072022E-0001 -9.286797E-0001
 -2.028739E+0000 -3.251259E-0001
  1.620538E+0000  1.707716E+0000
 -2.345473E+0000  2.270895E+0000
  9.069460E-0001 -6.988260E-0001
  6.145184E-0002  2.125033E+0000
  5.437762E-0001 -7.264905E-0001
 -6.447100E-0001 -2.677762E-0001
  9.237889E-0001 -1.033816E+0000
  5.750674E-0001  2.460281E+0000
  1.069157E-0001 -3.311606E-0001
 -1.316227E+0000 -9.943479E-0001
  3.245151E+0000 -9.853328E-0001
  3.078889E-0001 -6.069427E-0001
 -2.673773E-0001  1.841943E+0000
 -1.065115E+0000 -1.737100E+0000
 -6.433304E-0001 -7.257391E-0001
 -6.886446E-0002 -6.909154E-0001
  1.006250E+0000  2.726526E+0000
 -1.111741E+0000  3.010879E-0001
 -3.289520E+0000 -3.941608E+0000
  4.678802E+0000 -1.697017E+0000
  6.911008E-0001  4.755341E+0000
 -1.247076E+0000  1.281941E+0000
 -2.275517E+0000 -2.996752E+0000
  3.653989E+0000 -1.507569E+0000
  1.982314E+0000  2.836466E+0000
  1.907295E-0001  3.274779E+0000
 -3.509548E+0000  1.255040E+0000
  6.889952E-0001 -2.885254E+0000
  3.494079E+0000 -1.681644E+0000
 -1.278635E+0000  4.065980E+0000
 -2.155056E+0000  9.141437E-0001
 -1.954670E+0000 -2.421455E+0000
  2.216196E+0000  2.222397E+0000
 -1.869708E+0000  2.997852E+0000
  5.226769E-0001 -4.012895E+0000
  6.301910E-0001 -1.396178E+0000
  2.689363E+0000  3.327932E+0000
 -3.216170E+0000  1.007576E+0000
 -1.656387E+0000 -3.059515E+0000
  3.769176E+0000 -2.797141E+0000
  2.471905E+0000  4.053151E+0000
 -4.430412E+0000  3.483038E+0000
 -3.120217E+0000 -4.266087E+0000
  4.778641E+0000 -5.043587E+0000
  9.664693E-0001  4.411990E+0000
 -2.332916E+0000  3.671381E+0000
 -2.322125E+0000 -4.185866E+0000
 -3.075555E-0001 -4.260458E-0001
  3.055863E+0000 -4.977270E-0001
 -1.041511E+0000  8.357664E-0001
 -4.357440E-0001 -1.148939E+0000
  6.541935E-0001 -1.086850E+0000
 -5.052975E-0001 -2.113134E-0001
  1.850877E+0000  9.541503E-0001
  1.431910E-0002 -9.437111E-0001
  1.704327E+0000 -2.168839E+0000
  3.533731E-0001  4.133333E-0001
 -1.643356E+0000  1.594665E-0001
 -2.073620E-0001  4.550246E-0001
  7.302150E-0001  9.761674E-0001
  1.263787E-0001  2.114757E+0000
  7.614783E-0001 -2.206807E+0000
 -1.159993E+0000  6.515781E-0001
  6.522475E-0001  1.154887E+0000
  2.314208E+0000  9.439240E-0001
 -5.156912E+0000  1.910990E+0000
 -3.345363E-0001 -2.181796E+0000
  2.779690E+0000 -2.490940E+0000
  2.757291E-0001  3.302230E+0000
 -1.853106E+0000  4.410578E+0000
 -2.390115E+0000 -4.857018E+0000
  1.823446E+0000 -3.217674E+0000
  2.730368E+0000  3.349006E-0001
  1.503630E+0000  3.843098E+0000
 -4.182635E+0000 -2.555243E-0001
  3.342213E+0000 -3.793514E+0000
  2.441059E+0000 -1.194832E-0002
  3.006194E-0001  1.746516E+0000
 -2.989362E+0000 -1.917316E+0000
  1.648480E+0000 -1.891503E+0000
 -1.002583E+0000  1.702067E+0000
 -4.226667E-0001  2.645765E+0000
 -2.614879E+0000 -1.708506E-0001
  3.636865E-0001 -1.235621E+0000
  8.290080E-0001 -1.267145E+0000
  1.026175E+0000  2.091884E+0000
 -1.156988E+0000  1.449367E+0000
 -4.048076E+0000  1.214443E-0002
  3.563235E+0000 -1.176033E-0001
  1.404107E+0000 -2.432270E-0001
 -1.212859E+0000  1.055437E+0000
 -1.075001E+0000 -4.102218E+0000
  1.799050E+0000 -3.625240E+0000
  2.209493E+0000  2.739496E+0000
 -2.641454E+0000  1.465138E+0000
 -2.625192E+0000 -2.104136E+0000
  2.604545E+0000 -2.966764E+0000
  5.519674E-0001  4.350096E-0001
 -4.716150E-0001  1.498567E+0000
 -6.785248E-0001 -6.757809E-0001
  4.746077E-0001 -2.224986E+0000
  3.433605E+0000  2.270955E+0000
  9.383087E-0001  2.122680E+0000
 -3.766468E+0000  3.089466E-0001
  1.133675E+0000  3.441854E-0001
  1.893130E+0000  5.243649E-0001
 -2.219403E+0000  1.408652E+0000
  2.162983E+0000 -2.408208E+0000
 -1.371762E+0000  2.078474E+0000
 -5.389852E-0001  2.308875E+0000
 -4.358915E-0001 -2.090357E+0000
 -6.714736E-0001 -1.591386E-0001
  1.156750E-0001  5.782191E-0001
  7.013759E-0001  1.371180E+0000
  9.922974E-0001 -3.736997E-0001
 -1.659008E+0000  7.688043E-0001
  1.346481E+0000 -1.779929E+0000
  6.193528E-0001 -1.332810E+0000
 -8.394692E-0001 -5.441119E-0001
  1.270740E+0000  5.438890E-0001
 -2.807579E-0001  1.330437E-0002
  3.126356E-0001 -7.466286E-0001
  1.283904E+0000  2.711079E+0000
 -1.042843E+0000  6.106636E-0001
 -2.085835E+0000 -2.215617E+0000
  2.613769E+0000  2.219812E+0000
 -2.001504E+0000  2.521202E+0000
 -2.338495E+0000 -4.043468E+0000
  1.537161E+0000 -2.443022E+0000
  2.463674E+0000  2.207578E+0000
 -2.831843E+0000  2.451052E+0000
 -2.399366E+0000 -4.036254E+0000
  7.853626E-0001 -1.169352E+0000
  3.581858E+0000  1.780063E+0000
 -2.915074E+0000  1.009767E+0000
 -2.460234E+0000 -3.259598E+0000
  3.308637E+0000 -1.996756E+0000
  2.379770E+0000  2.083340E+0000
 -4.759901E+0000  1.665240E+0000
  1.676911E+0000 -2.483966E+0000
 -2.083975E+0000  9.641862E-0001
  2.414394E+0000  2.265119E+0000
 -4.079129E+0000  1.375524E+0000
  1.334437E+0000 -6.374939E+0000
  5.266517E+0000 -1.222553E+0000
  1.213703E+0000  6.500250E+0000
 -5.371726E+0000  3.498557E-0001
 -1.095956E+0000 -4.788845E+0000
  3.099486E+0000  1.824970E+0000
  1.274449E+0000  3.968900E+0000
 -3.378953E+0000  3.174701E-0001
  9.875355E-0001 -2.294577E+0000
  4.116854E+0000  5.273327E-0001
  2.062620E-0001  3.835320E+0000
 -1.981571E+0000  1.076616E+0000
 -3.606436E+0000 -4.033525E+0000
  7.451526E+0000 -2.199852E+0000
  5.941642E-0001  6.320630E+0000
 -3.276165E+0000  1.452685E-0001
 -1.766239E+0000 -5.336495E+0000
  3.898800E+0000  5.333574E-0001
 -7.357794E-0001  4.374526E+0000
 -2.015433E+0000  7.137108E-0001
 -3.003628E+0000 -4.504128E+0000
  3.368680E+0000  7.982424E-0001
  1.307822E+0000  5.334953E+0000
 -5.121357E+0000 -1.183559E+0000
 -9.348759E-0001 -3.864492E+0000
  5.986423E+0000  3.636708E-0001
 -6.235081E-0002  5.349805E+0000
 -3.151345E+0000  5.708133E-0001
 -6.838902E-0001 -5.881748E+0000
  2.214521E+0000 -1.153743E-0001
  3.376815E+0000  5.704849E+0000
 -5.545701E+0000  2.969742E+0000
 -4.048146E-0001 -5.403213E+0000
  2.105097E+0000 -2.951712E+0000
 -6.044198E-0001  4.185210E+0000
  2.706217E+0000  6.721240E-0001
 -4.305188E+0000 -1.231797E+0000
  4.013031E+0000 -1.190223E+0000
  4.517853E-0001 -1.015062E+0000
 -1.233560E+0000  8.550041E-0001
 -2.853816E+0000  1.431180E+0000
 -8.600060E-0001 -1.350610E+0000
  3.737106E-0001 -4.952570E-0001
  2.016478E+0000 -2.034964E-0001
 -2.683660E+0000  2.780143E+0000
  9.405183E-0002 -2.714342E+0000
 -6.244344E-0001 -1.656099E-0001
  8.114520E-0001 -2.976883E-0001
 -1.475600E+0000  1.075502E+0000
  1.635689E+0000 -1.623892E+0000
  2.398741E+0000  2.022450E+0000
 -2.356618E-0001  6.542898E-0001
  1.090214E+0000 -4.090025E-0001
 -2.593398E-0001  2.787668E+0000
 -1.879169E-0001 -1.754572E-0001
 -2.460462E+0000  1.485553E+0000
  3.544164E+0000 -1.784336E+0000
 -3.565074E-0001  1.483166E+0000
  2.348349E+0000  2.191902E+0000
 -7.670699E-0001  1.262065E+0000
 -3.367158E+0000 -2.744596E-0001
  1.573623E+0000 -1.692638E+0000
  1.926731E+0000 -4.681234E-0001
  3.397744E-0002  3.384762E+0000
 -2.447693E+0000  7.380350E-0001
  1.377965E+0000 -3.660174E+0000
  1.165885E+0000  3.190917E+0000
 -4.862517E-0001  1.795636E+0000
 -5.393163E+0000 -2.381766E+0000
  2.820194E+0000 -4.380375E+0000
  3.246215E+0000  3.337251E+0000
 -2.328159E+0000  3.102575E+0000
 -3.514711E+0000 -9.947766E-0001
  8.575425E-0001 -2.953333E+0000
  1.061119E+0000  2.174621E+0000
  1.069949E+0000  1.433534E+0000
 -3.129906E+0000 -2.606346E+0000
  1.354190E+0000 -4.842695E+0000
  7.042575E-0001  5.042384E-0001
  4.099523E-0001  2.973606E+0000
 -4.186615E+0000 -1.864233E+0000
  4.200629E-0001 -2.996124E+0000
  3.452254E+0000 -4.516375E-0001
  1.460612E-0001  4.233580E+0000
 -3.425877E+0000  5.602523E-0001
 -1.463096E+0000 -5.228945E+0000
  3.928133E+0000 -2.748511E+0000
 -8.541562E-0001  4.822815E+0000
 -4.171411E+0000  1.719773E+0000
 -1.329975E+0000 -5.971705E+0000
  4.847326E+0000 -3.734999E-0001
  1.801680E+0000  6.456968E+0000
 -4.804854E+0000 -6.649069E-0001
 -1.033589E+0000 -6.618461E+0000
  5.664343E+0000 -2.266630E+0000
  2.352866E+0000  6.284536E+0000
 -4.447528E+0000  4.376849E+0000
 -2.615640E+0000 -4.088249E+0000
  4.095433E+0000  5.906918E-0001
 -3.836588E-0001  5.362280E+0000
 -2.800199E+0000  1.848865E+0000
 -2.569023E+0000 -4.705317E+0000
  3.878626E+0000 -1.524983E+0000
  1.790442E+0000  1.808546E+0000
 -2.818697E+0000  3.918962E+0000
 -9.719239E-0001 -2.692147E+0000
  2.158637E+0000 -2.934599E+0000
  1.542519E+0000  2.488076E+0000
 -2.280383E-0001  2.371417E+0000
 -3.826430E+0000 -1.628116E+0000
  1.339874E+0000 -2.450939E+0000
  2.201530E+0000  1.009720E+0000
  4.364980E-0001  3.198539E-0001
 -3.658327E+0000 -1.256374E+0000
  5.455883E-0001 -2.567378E+0000
  3.772198E+0000  1.748715E+0000
 -2.213176E+0000  2.726734E+0000
 -8.531150E-0001 -2.895462E+0000
  4.135980E-0001 -1.428983E+0000
  2.920176E+0000  1.244445E+0000
 -7.815891E-0001  4.275693E+0000
 -2.406305E+0000 -3.314764E+0000
  1.544979E+0000 -4.493990E+0000
  4.187771E+0000  1.921813E+0000
 -1.690430E+0000  3.838350E+0000
 -9.627503E-0001 -3.618885E+0000
  6.177503E-0001 -2.229443E+0000
  1.971036E+0000  1.604736E+0000
 -2.430228E+0000  2.754444E+0000
  3.293650E-0001 -3.254137E+0000
  7.666611E-0001 -4.537216E+0000
  3.888945E+0000  4.519327E+0000
 -1.814791E-0001  4.040521E+0000
 -4.207866E+0000 -4.756750E-0001
  1.563137E+0000 -4.661086E+0000
  4.402190E+0000  2.291804E+0000
 -1.572092E+0000  1.927376E+0000
 -7.132424E-0001  8.182234E-0002
  8.491637E-0001 -1.058673E+0000
  8.804123E-0001  1.453347E+0000
  7.893181E-0002 -3.117738E-0001
 -2.826815E-0001  1.128962E-0001
  1.242094E+0000 -1.099806E+0000
  6.366848E-0003  3.599296E-0001
  1.538041E+0000  1.359262E+0000
 -9.797110E-0001  8.672207E-0002
 -2.731884E+0000 -2.227419E+0000
  2.354900E+0000 -1.654140E+0000
  1.797571E-0001  1.754929E+0000
  1.609849E-0001  6.922859E-0002
 -2.967742E+0000 -1.015896E+0000
  1.806803E+0000 -1.330157E+0000
  1.779174E+0000  3.021560E+0000
 -2.717458E+0000  1.365645E+0000
 -4.867902E-0001 -4.642800E+0000
  1.083512E+0000  1.979923E-0001
  6.351720E-0001  2.868326E+0000
 -3.183264E+0000  3.302153E-0001
 -1.419241E+0000 -4.244001E+0000
  4.404816E+0000 -1.315521E+0000
  3.425997E+0000  5.918086E+0000
 -6.001330E+0000  3.401551E+0000
  2.461994E-0001 -7.187290E+0000
  4.517314E+0000 -2.350231E+0000
  2.728581E+0000  5.848135E+0000
 -4.798289E+0000  1.609035E+0000
 -2.119231E+0000 -3.910344E+0000
  3.531028E+0000 -1.449262E+0000
  5.185744E-0001  4.566510E+0000
 -8.094735E-0001  9.188938E-0001
 -1.559250E-0001 -2.978042E+0000
  1.973315E+0000  2.133390E-0001
  2.824965E+0000  1.675208E+0000
 -4.087942E+0000  3.293580E+0000
  1.395609E-0001 -7.050369E-0001
  1.063030E+0000 -7.984523E-0001
  7.187502E-0002  1.704470E+0000
 -2.847882E+0000 -1.621502E+0000
  4.051053E-0001 -2.870626E-0001
 -7.670523E-0001  7.311769E-0001
  1.967904E+0000 -4.723892E-0001
 -2.347127E+0000 -1.234174E+0000
  3.298103E-0001 -1.822564E+0000
  1.508715E+0000 -1.385473E+0000
 -5.899345E-0001 -9.391628E-0001
  1.256747E+0000  2.267883E+0000
 -1.552256E+0000  3.245427E+0000
 -3.243904E+0000 -7.770754E-0001
  1.612611E+0000 -3.468850E+0000
  8.524376E-0001 -1.310756E+0000
  6.771459E-0001  4.830725E-0001
 -7.688358E-0001 -9.397807E-0001
 -6.597484E-0001  7.637675E-0001
  1.739481E+0000 -7.965148E-0001
 -3.298546E+0000  2.633134E+0000
  1.411602E+0000 -2.978052E+0000
 -3.175498E+0000  1.100561E+0000
  4.436915E+0000  2.290439E-0001
 -5.348903E+0000  1.848940E+0000
 -1.162817E+0000 -1.847209E+0000
  1.884481E+0000 -2.878638E+0000
  1.503007E+0000  2.643337E+0000
 -1.444187E+0000  1.655462E+0000
 -1.476765E+0000 -2.844574E+0000
  2.700373E+0000 -9.531918E-0001
  8.816865E-0001  4.004540E+0000
 -3.305886E+0000  7.636470E-0001
  1.679539E-0001 -4.931192E+0000
  2.882388E+0000  1.830398E+0000
  2.257114E+0000  3.225619E+0000
 -4.343723E+0000 -1.131841E+0000
 -5.222209E-0001 -2.543409E+0000
  3.747112E+0000  1.413109E-0001
 -2.252548E+0000  3.098419E+0000
  1.256911E-0001 -5.338359E-0001
 -1.689211E+0000 -1.404092E+0000
 -2.099016E-0001 -1.488670E+0000
  2.415815E+0000  1.038819E+0000
 -1.736145E+0000  3.263885E+0000
 -7.846730E-0001 -3.384655E+0000
 -1.385363E+0000 -5.391751E-0001
  3.277894E+0000  1.316625E-0001
 -1.803399E+0000  3.323213E+0000
 -1.849973E+0000 -5.383528E-0001
  1.884287E+0000 -5.475646E-0001
  3.438069E-0001  2.683240E+0000
 -2.827102E-0001  2.280578E+0000
 -2.066810E+0000 -2.605843E+0000
 -1.227641E+0000 -4.155948E-0001
  2.185743E+0000 -2.733084E+0000
 -4.234331E-0001  6.189485E+0000
 -1.809490E+0000 -5.263671E-0002
 -1.348221E+0000 -3.557295E+0000
  4.041950E+0000 -5.229870E-0001
  2.014167E-0001  4.430656E+0000
 -3.832440E+0000  1.374927E+0000
  1.016470E+0000 -4.294645E+0000
  4.274669E+0000  1.259968E+0000
 -6.487271E-0001  3.959557E+0000
 -3.919718E+0000  6.413452E-0001
  1.209001E+0000 -4.359945E+0000
  2.654943E+0000  2.594297E+0000
  4.433184E-0001  4.180939E+0000
 -6.165564E+0000 -4.701824E-0002
  4.895507E-0001 -4.433978E+0000
  4.675624E+0000  1.792352E+0000
 -1.262042E+0000  7.611584E+0000
 -5.414653E+0000  1.235504E+0000
  8.171574E-0001 -3.886087E+0000
  3.781436E+0000  2.288920E+0000
 -3.161506E+0000  4.678793E+0000
 -3.201056E+0000 -2.543331E+0000
  4.771742E-0001 -2.967160E+0000
  3.661751E+0000 -4.564152E-0001
 -1.704760E+0000  3.009102E+0000
 -1.289112E+0000 -1.894969E+0000
 -6.294349E-0001 -2.232263E+0000
  3.331038E+0000 -1.394458E+0000
 -1.106781E+0000  2.645457E+0000
  1.589139E-0001 -9.917539E-0001
 -1.176935E+0000 -3.546583E+0000
  1.910980E+0000  1.735912E+0000
  1.237177E+0000  1.277340E+0000
 -3.096546E+0000  1.053085E+0000
  1.527481E+0000 -3.828133E+0000
  3.853564E-0001  8.403836E-0002
  2.508488E+0000  7.273228E-0001
 -4.163953E+0000  2.616893E+0000
 -3.650499E-0001 -1.324495E+0000
  3.261553E-0001  3.802740E-0002
  1.120275E-0001 -6.860601E-0002
 -2.192762E+0000  2.051263E-0001
  2.197076E+0000 -1.398872E+0000
 -2.461683E+0000 -1.064917E+0000
  1.749376E+0000  1.044009E+0000
  1.694797E+0000  4.295584E+0000
 -3.954831E+0000  1.357877E+0000
 -1.608065E+0000 -5.865021E+0000
  1.713604E+0000  1.361499E+0000
  1.313250E+0000  4.103283E+0000
 -3.496571E+0000  1.754948E+0000
 -2.411579E+0000 -4.348135E+0000
  1.773212E+0000  7.388178E-0002
  2.891774E+0000  6.240019E+0000
 -2.732218E+0000  1.834499E+0000
 -3.049240E-0001 -5.063827E+0000
 -1.039770E+0000  1.492305E+0000
  4.615532E+0000  1.985243E+0000
 -5.632962E+0000  1.431229E+0000
  1.425670E+0000 -1.943097E+0000
  6.674246E-0001 -6.925740E-0001
  1.236450E+0000  4.674502E-0001
  9.370335E-0001  8.471310E-0001
 -1.311987E+0000  1.189450E+0000
  1.661810E+0000 -3.629086E+0000
  1.134374E-0001  2.233708E+0000
  2.863106E-0001  2.497408E+0000
 -1.088802E+0000  2.019686E+0000
 -1.498184E+0000 -3.270557E+0000
  3.633969E+0000  3.718930E-0001
 -1.810084E-0002  1.368096E+0000
 -6.028390E-0001 -1.192994E+0000
 -3.370655E-0001 -4.503345E-0001
  1.818418E+0000 -5.888677E-0001
 -2.050641E+0000  2.233209E+0000
  1.014094E+0000 -1.227743E-0001
 -8.730088E-0001 -6.329799E-0001
  2.761814E+0000  1.391635E+0000
 -4.702311E-0001 -4.011730E-0001
 -1.234635E+0000 -6.579997E-0001
 -7.683983E-0001 -2.659464E+0000
  4.629247E-0001  3.120221E-0001
 -3.231341E-0001  1.666151E+0000
 -3.120783E+0000  3.579870E-0001
  1.874061E+0000 -2.807965E+0000
  2.982818E+0000 -2.388606E-0001
 -2.982485E-0001 -3.869219E-0001
 -6.892694E-0001 -1.578913E+0000
 -2.340669E+0000 -3.598097E-0001
  2.626196E+0000 -6.877021E-0001
  2.077013E-0001  4.697963E-0001
  2.465888E+0000  9.102451E-0001
 -1.951664E+0000  1.239168E+0000
 -8.603818E-0001 -1.310326E+0000
  9.425030E-0001 -1.329238E+0000
  2.308091E+0000  1.821786E+0000
 -1.344658E+0000 -2.753585E-0001
 -1.824702E+0000 -1.734905E+0000
  3.078689E+0000 -1.730562E+0000
  1.484733E+0000  3.204549E+0000
 -3.753684E-0001  1.689535E-0001
 -1.592379E+0000 -7.233757E-0001
  4.033784E+0000 -2.635572E+0000
 -1.952986E-0001  2.326832E+0000
 -3.115359E+0000  1.342770E+0000
 -9.319814E-0001 -2.176641E+0000
  2.205343E+0000 -1.754613E+0000
  2.560501E+0000  1.026380E+0000
 -2.071168E+0000 -2.922221E-0001
 -1.312614E+0000 -2.066742E+0000
  2.861498E+0000 -1.607752E-0001
 -3.476097E-0001  2.277357E+0000
 -1.645511E+0000 -1.425813E+0000
 -3.207748E-0001 -4.280742E+0000
  2.523845E+0000  1.432483E+0000
 -2.212627E+0000  3.409277E+0000
 -2.625822E+0000 -3.961727E+0000
  8.789757E-0001 -2.520814E+0000
  1.363712E+0000  2.492867E+0000
 -1.791700E+0000  4.244111E-0001
 -1.318813E+0000  2.504014E-0002
 -3.250955E-0001 -1.327474E+0000
 -4.257912E-0001  1.655853E+0000
 -9.276669E-0001  1.843177E+0000
 -1.646758E+0000 -2.428494E+0000
 -1.750031E-0001 -3.770428E+0000
  1.562743E+0000  1.829069E+0000
 -6.146636E-0002  1.428109E+0000
 -1.824302E+0000 -1.158568E+0000
 -5.050496E-0002 -1.717392E+0000
 -5.545561E-0001 -1.610226E-0001
  7.196868E-0001  2.333062E+0000
 -7.501584E-0001 -6.271502E-0001
 -8.246190E-0001  1.169228E-0001
  1.796430E+0000  4.768824E-0001
 -2.493191E+0000  1.075634E+0000
  2.271057E+0000  9.455258E-0001
 -1.079362E+0000 -5.099372E-0001
  1.117679E+0000 -1.496596E+0000
  1.003116E+0000 -9.409448E-0001
  9.988621E-0001  4.223780E-0002
 -5.414887E-0001 -3.025249E-0001
 -1.408469E+0000  1.711292E-0001
  5.424322E-0001 -6.466348E-0001
  7.759194E-0001  1.409157E+0000
 -8.078531E-0001  6.535678E-0001
  1.000691E+0000  2.346889E+0000
 -6.805702E-0001  1.130416E+0000
 -1.576788E+0000  4.332093E-0001
  1.973118E+0000 -3.383207E+0000
  3.162736E+0000  2.428033E+0000
 -9.954684E-0001  3.702080E+0000
 -3.199770E+0000 -2.043626E-0001
 -1.298587E+0000 -1.764191E+0000
  6.856041E-0001  1.272709E+0000
  4.427459E-0001  3.406593E+0000
 -6.379979E-0001  3.744288E-0001
 -2.079059E+0000  3.252106E-0001
  2.429459E+0000 -6.831892E-0001
  2.431577E+0000  1.531003E+0000
 -3.929608E+0000  2.221853E+0000
  1.590512E+0000 -3.894722E+0000
  1.884568E-0001  1.491672E+0000
  6.491373E-0001  2.972129E+0000
 -2.628400E+0000  8.522846E-0001
 -1.482504E+0000 -1.410570E+0000
  1.710559E+0000 -1.359847E+0000
  3.065879E+0000  3.131736E+0000
 -2.091803E+0000  2.343119E+0000
 -1.908578E+0000 -1.960955E+0000
  1.680008E+0000 -4.396934E+0000
  3.940136E-0001  3.725946E+0000
 -1.822230E+0000  1.120653E+0000
 -1.749987E-0001 -2.685180E+0000
  2.407197E+0000  2.795012E+0000
 -8.639873E-0001  3.302058E+0000
 -9.675664E-0001 -2.674013E+0000
  1.565794E-0001 -1.331486E+0000
  4.972653E+0000  2.284174E+0000
 -2.784768E+0000  5.009746E+0000
 -2.271842E+0000 -4.281395E-0001
  4.629362E-0001 -3.311448E+0000
  1.984005E+0000 -8.243483E-0001
  1.213601E+0000  1.857133E+0000
 -2.737349E+0000  1.109521E+0000
 -9.159573E-0002 -1.014455E+0000
  8.107888E-0001  2.010395E+0000
  7.246127E-0001  7.487260E-0001
 -3.291585E+0000 -6.152095E-0001
  1.475935E+0000 -2.192628E+0000
  2.417160E+0000  1.202091E-0001
 -6.041704E-0001  4.083698E+0000
 -2.442084E+0000 -2.493001E+0000
 -1.414909E-0001 -2.860391E+0000
  2.945824E+0000  7.076639E-0001
 -3.065953E-0001  2.033209E+0000
 -2.211004E+0000 -5.154789E-0001
  1.213484E+0000 -3.065753E+0000
  3.700541E-0001 -9.438061E-0001
  3.546258E+0000  9.857790E-0001
 -2.206149E+0000  3.634100E+0000
 -1.117021E+0000  6.677611E-0002
  4.206319E-0001 -1.951954E+0000
  1.929535E-0001 -3.150911E+0000
  8.797271E-0002  2.798276E+0000
 -1.304108E-0001 -5.429695E-0001
 -2.051529E+0000 -1.424946E+0000
  1.300525E+0000  1.031739E+0000
  2.574480E-0001  1.958568E+0000
 -2.814962E+0000 -2.607232E-0002
 -1.505681E-0001 -1.617771E-0001
 -2.618496E-0001  1.000466E+0000
 -2.110549E+0000 -7.885131E-0001
  5.859550E-0001  8.812658E-0001
  5.524993E-0001  2.286898E+0000
 -3.577298E+0000 -3.458927E+0000
  1.480405E+0000 -1.873472E+0000
  4.660537E-0001 -2.318641E-0001
  1.905055E+0000 -1.592605E-0001
 -3.495555E+0000  1.545409E+0000
  1.616663E+0000 -2.808395E+0000
 -9.898504E-0001  7.929398E-0001
 -5.134899E-0001  9.399507E-0001
 -6.740285E-0001  1.175529E+0000
  3.224854E-0001 -1.878827E+0000
  1.097052E+0000  1.075235E+0000
  1.728878E+0000  1.866141E+0000
 -5.123487E+0000 -6.219219E-0001
  1.131149E-0001 -2.712080E+0000
  4.652642E+0000 -1.635605E+0000
 -2.652241E+0000  5.809916E+0000
 -1.045856E+0000 -9.358213E-0001
  3.932051E-0001 -3.936219E+0000
  3.276446E+0000 -1.730241E+0000
  1.641319E+0000  2.823922E+0000
 -2.436925E+0000  1.880093E+0000
  8.738491E-0002 -2.615114E+0000
 -1.416458E+0000 -8.190755E-0001
  2.938244E+0000  5.362580E-0001
 -1.579965E+0000  5.578222E-0001
 -5.461294E-0001  6.991584E-0002
  1.949035E-0001  3.815959E-0001
 -5.526677E-0001 -5.502041E-0001
  4.389315E-0001  6.403721E-0002
 -9.217411E-0001 -3.705847E-0001
 -5.970022E-0001  1.189852E+0000
 -9.303641E-0001 -2.357133E+0000
  2.286740E+0000 -1.121411E+0000
  4.924880E-0002  7.893720E-0001
  1.783588E-0001  8.180566E-0001
 -2.073077E+0000 -3.383797E+0000
  7.161581E-0001 -2.073198E+0000
  1.675077E+0000  4.904628E+0000
 -1.486278E+0000  1.616274E+0000
 -1.266346E-0001 -1.867641E+0000
  2.568929E+0000 -4.006803E+0000
  8.557342E-0002  4.052231E+0000
 -6.826935E-0001  1.295825E+0000
 -2.337692E+0000 -8.525750E-0001
  1.429983E+0000 -8.566067E-0002
  1.834032E+0000 -7.093303E-0002
  4.667572E-0001  1.255428E+0000
 -6.883986E-0001 -1.155705E+0000
 -1.095249E+0000  3.767937E-0001
  5.014819E+0000  1.304735E+0000
 -2.880175E+0000  2.491339E+0000
  6.427828E-0001 -1.519890E+0000
  1.546242E+0000 -3.600795E+0000
  3.945298E-0001 -8.441377E-0002
 -1.245179E+0000 -1.182185E-0002
 -1.250976E+0000  1.538801E+0000
  1.119638E+0000 -1.088299E+0000
 -1.814529E-0001 -1.853245E+0000
 -7.687055E-0001  3.742532E-0001
  2.995156E+0000 -1.267995E+0000
 -3.628067E+0000  1.708755E+0000
 -7.758214E-0001 -1.032795E+0000
  1.684964E-0001 -3.095575E+0000
  1.011333E+0000 -4.710871E-0001
  9.688036E-0001  1.896749E+0000
 -2.705965E+0000  4.616986E-0001
  9.982976E-0001 -3.851075E+0000
  2.979686E+0000  6.324152E-0002
 -4.578286E-0001  3.717991E+0000
 -7.549640E-0001 -3.609246E-0001
  1.512361E+0000 -2.882907E+0000
  1.471390E+0000  4.219546E+0000
 -2.439711E+0000  1.434639E+0000
 -2.658993E+0000 -8.927646E-0001
  3.409153E+0000 -9.796305E-0001
  4.321298E-0001  6.965495E-0001
 -2.361830E+0000  6.932885E-0001
  3.111483E+0000 -3.766446E+0000
 -1.829097E-0001  2.522772E+0000
  1.185856E+0000 -1.026822E+0000
 -1.136265E+0000 -9.716730E-0002
  1.209322E+0000 -1.300391E+0000
  1.779701E+0000  5.002725E-0001
 -6.749833E-0001  2.690838E+0000
  1.600281E+0000  4.062191E-0001
 -2.669798E+0000 -1.870367E+0000
 -2.293203E-0001  1.304975E+0000
  1.554745E+0000  2.417322E+0000
 -2.702155E+0000  2.625905E+0000
 -5.131909E-0001 -2.196940E+0000
  1.806532E+0000 -2.033690E+0000
  2.480217E+0000  3.255523E-0001
 -5.931129E+0000  6.701898E-0001
  2.185160E-0001 -4.176909E+0000
  1.243881E+0000  6.429819E-0001
  1.687393E+0000  4.385105E+0000
 -3.914029E+0000  1.015604E+0000
  1.042361E+0000 -5.061766E+0000
  3.055929E+0000 -1.578862E-0001
 -7.512417E-0001  2.836397E+0000
 -4.606287E+0000 -2.991977E+0000
  2.585304E+0000 -1.921654E+0000
  1.237916E+0000  5.177246E-0001
 -2.419356E-0002  1.225863E+0000
 -1.990781E+0000  4.788115E-0001
  1.309591E+0000 -6.301447E-0001
 -2.894686E-0001  7.056719E-0001
  9.340983E-0001  7.485564E-0002
 -1.365969E+0000 -1.263661E+0000
  2.834909E+0000  5.965751E-0001
  2.337156E-0001  1.511806E+0000
 -1.886445E+0000  3.733251E-0003
  1.361129E-0001 -9.290200E-0001
 -3.305444E-0001 -2.483758E+0000
  3.158608E+0000 -1.111989E+0000
 -1.654286E+0000  2.643849E+0000
 -1.827763E+0000  5.625631E-0001
  4.223939E+0000 -1.758816E+0000
  4.347790E-0001 -3.741194E-0002
  6.903942E-0001 -3.639196E-0003
  1.427493E-0001 -2.008589E-0001
  1.165720E-0001  1.803359E+0000
  4.334706E-0001 -5.125578E-0001
 -2.169220E+0000 -1.250286E-0002
  3.663162E-0001  1.193809E-0001
  1.850472E+0000  1.262430E+0000
 -1.381460E+0000  1.559700E+0000
  3.561058E-0001  1.461009E+0000
 -2.528419E+0000  2.171705E+0000
 -2.154242E+0000 -1.547832E+0000
  3.576086E+0000 -9.046026E-0002
 -4.199176E-0001  2.369667E+0000
 -2.368248E+0000  1.476004E+0000
 -2.989269E-0001 -3.395180E+0000
  3.110687E+0000 -1.161505E+0000
  1.752458E+0000  4.213625E+0000
 -5.747467E+0000  1.936382E+0000
 -5.539501E-0001 -6.612621E+0000
  1.793651E+0000 -1.643217E+0000
 -1.115075E+0000  3.350204E+0000
  3.186874E-0001  2.605628E-0001
 -1.297107E+0000 -4.450308E+0000
  2.902895E+0000 -9.732911E-0001
 -2.696313E-0001  4.220013E+0000
 -1.919626E+0000  1.337695E+0000
 -2.126879E+0000 -3.735834E+0000
  1.700008E+0000  3.108676E-0001
  2.626918E+0000  4.603494E+0000
 -3.849478E+0000  1.159013E+0000
 -1.410452E+0000 -2.751743E+0000
  1.997813E+0000 -2.242396E+0000
 -1.042191E+0000  1.911237E+0000
  1.401296E+0000  4.585210E-0001
 -2.135377E-0001 -9.812553E-0001
  1.087183E+0000  2.220730E+0000
 -2.139987E+0000  1.532145E+0000
  4.413082E-0001 -2.187813E+0000
  1.439383E+0000 -4.063731E-0002
  1.329751E+0000  3.643365E+0000
 -1.162906E+0000  8.214486E-0001
 -3.114503E+0000 -1.698543E+0000
  2.961315E+0000 -4.120442E+0000
  1.531246E+0000  1.400028E+0000
  3.154916E-0001  1.012405E+0000
 -7.914491E-0001  2.867339E-0002
 -9.878640E-0002 -9.522031E-0001
  1.599138E+0000  3.290029E-0001
 -1.624450E+0000  2.576555E+0000
 -2.570884E+0000 -3.136547E+0000
  1.386911E+0000 -1.904386E+0000
  2.168902E+0000  1.786643E+0000
 -3.013447E+0000  3.752067E+0000
  7.072483E-0001 -8.680960E-0001
  1.371789E+0000 -3.442863E-0001
  1.135012E+0000  7.960912E-0001
 -1.855595E+0000 -5.784615E-0001
 -1.248681E+0000  2.802474E-0001
  8.543423E-0002  5.651036E-0001
  1.467798E+0000  1.190479E+0000
 -2.522221E+0000  2.651880E+0000
 -2.843431E+0000  6.865884E-0001
 -7.076707E-0001 -3.389857E+0000
  3.123901E+0000 -7.619426E-0001
 -8.431272E-0001  4.867345E+0000
 -3.163390E+0000  2.602959E-0002
  1.016177E+0000 -3.336124E+0000
  3.431420E+0000  4.372187E-0001
  8.977780E-0001  4.453615E+0000
 -2.365968E+0000 -6.411601E-0001
  2.468793E-0001 -3.049262E+0000
  1.704657E+0000 -7.327654E-0001
 -1.181080E-0001  2.495229E+0000
 -2.428027E+0000  1.943061E-0001
 -1.038882E+0000 -2.427802E+0000
  2.096046E+0000 -2.849330E+0000
  2.089829E+0000  1.682738E+0000
 -1.910862E+0000  1.245090E+0000
 -3.004936E+0000 -1.431126E+0000
  1.326289E-0001 -1.736597E+0000
  2.224139E+0000 -8.682733E-0001
 -2.709844E-0001  2.205059E+0000
 -2.162833E-0001 -2.411851E+0000
  2.039270E+0000 -1.743610E+0000
 -1.230076E+0000  3.388661E+0000
 -2.284765E+0000 -2.010454E+0000
  1.740629E+0000 -4.952954E-0001
 -1.470473E+0000  6.483045E-0001
  1.326309E+0000 -1.995255E+0000
  7.669686E-0001 -1.299705E+0000
  1.809620E+0000 -3.761485E-0001
 -3.840140E+0000  1.806090E+0000
 -7.101954E-0001 -2.811851E+0000
  4.101812E+0000 -3.071183E+0000
  2.410996E+0000  2.093781E+0000
 -2.568287E+0000  1.169410E+0000
 -1.139605E+0000 -5.487262E-0001
  4.188161E+0000 -2.574045E+0000
  1.877872E-0001  2.664681E+0000
 -5.874179E-0001 -3.215067E-0001
 -3.079280E+0000 -5.120117E-0001
  2.494703E+0000 -3.097062E+0000
  2.567812E+0000 -1.310217E+0000
 -9.745714E-0001  2.931232E+0000
 -3.780241E-0001  1.629040E+0000
 -1.370804E+0000 -1.569476E+0000
  2.237214E+0000 -8.588300E-0001
  9.837789E-0001  1.259583E+0000
 -2.715387E+0000  3.644751E-0001
  3.008516E+0000 -2.433348E+0000
 -6.817429E-0001  1.837676E+0000
 -1.116760E+0000  3.438022E+0000
 -3.815139E+0000  2.956752E-0001
 -8.697517E-0001 -2.602004E+0000
  4.560596E+0000 -1.497163E-0002
 -2.404594E-0001  3.956124E+0000
 -2.677697E+0000  7.914408E-0001
 -5.397020E-0001 -4.190699E+0000
  4.465438E+0000  1.367424E+0000
  5.804938E-0001  2.006775E+0000
 -4.251238E+0000  2.170408E+0000
  1.961354E+0000 -5.580348E+0000
  3.683897E-0001  4.281847E-0001
  3.746276E+0000  3.393698E+0000
 -3.636122E+0000 -4.249608E-0001
 -3.889962E+0000 -2.256062E+0000
  1.983142E+0000 -1.736311E+0000
  2.892754E-0001  2.653777E+0000
 -3.391006E+0000  1.216068E+0000
 -1.457657E-0001 -3.857860E+0000
  1.447633E+0000 -2.192411E+0000
  2.671008E+0000  2.510406E+0000
 -3.617571E+0000  6.004641E-0001
 -2.045459E+0000 -2.365518E+0000
 -4.882179E-0001 -5.824970E-0001
  4.648935E-0001  8.774426E-0001
 -3.143801E+0000  3.544872E-0001
 -2.632817E+0000  1.313447E-0001
 -1.115773E+0000 -1.255087E+0000
  3.806459E-0002  6.574596E-0001
  2.781904E+0000  3.990975E-0001
 -2.270360E+0000  6.331865E-0002
  3.619929E-0001 -2.921116E+0000
  2.763218E+0000  1.929381E-0001
  1.017264E-0001  3.317842E+0000
 -3.413438E+0000  1.038680E+0000
  1.038282E+0000 -2.645666E+0000
  1.844692E+0000  3.095826E-0001
 -6.466438E-0002  4.167475E+0000
 -2.130697E+0000 -1.794661E+0000
 -1.738382E+0000  9.383542E-0001
  1.132309E+0000  6.475894E-0001
 -2.023010E-0001  5.802598E-0001
  3.057022E-0001 -2.623968E+0000
  2.130792E-0001 -7.545531E-0001
  2.488908E+0000  9.987866E-0001
 -2.513118E-0001  3.152606E+0000
 -2.933726E+0000  6.007935E-0001
  5.752168E-0002 -2.838241E+0000
  1.867731E+0000  1.930421E+0000
 -1.841709E+0000 -3.014611E-0001
 -2.424221E+0000  1.123790E-0001
  5.545493E-0001 -1.831765E+0000
  1.613422E+0000  1.970894E+0000
 -1.942531E+0000  7.183748E-0001
  1.447907E+0000 -4.537697E-0001
  5.973872E-0001  7.921698E-0001
  3.977811E-0003  1.246092E-0001
 -1.331765E+0000 -1.086032E+0000
  4.236025E-0001 -3.810970E-0001
  2.138086E+0000 -8.097080E-0001
 -1.742477E+0000  3.517124E-0001
  2.535471E+0000  1.026326E+0000
 -1.484485E+0000  1.408794E+0000
  1.257210E+0000  2.976559E+0000
  2.207247E+0000 -7.076217E-0001
 -3.670770E+0000 -2.380582E-0001
  3.058020E+0000 -1.010225E+0000
  2.803651E+0000 -2.239684E-0001
 -9.695218E-0001  1.924030E+0000
 -1.468659E+0000  3.402951E-0001
  2.767913E-0002 -4.025467E-0001
  9.483161E-0001 -4.168369E-0001
  5.775806E-0001  1.582866E+0000
 -1.477579E+0000 -8.600137E-0001
 -7.574527E-0001 -2.598109E-0001
  2.634159E+0000  9.194266E-0001
 -1.405018E-0001  2.721488E+0000
 -3.386825E+0000  1.318253E+0000
 -1.314859E-0001 -1.367780E+0000
  3.340655E-0001 -1.865099E+0000
  3.453670E+0000  8.815145E-0001
 -1.036867E-0001  3.176606E+0000
 -1.837661E+0000 -1.633951E+0000
  5.109027E-0002 -3.997746E+0000
  2.672800E+0000  3.285874E+0000
  1.244515E-0001  1.910112E+0000
 -2.650078E+0000 -1.617050E+0000
  3.115659E-0002 -7.424619E-0001
  8.177178E-0001  1.391221E+0000
  5.652096E-0001  1.182360E+0000
  6.415249E-0001  4.038853E-0001
 -2.589807E-0001 -1.084437E+0000
 -7.909619E-0001 -1.117456E+0000
  4.866383E-0001  6.450149E-0002
 -1.871217E+0000  1.457957E+0000
 -1.576660E+0000  8.911565E-0001
  2.256717E+0000 -2.161975E+0000
 -1.877519E+0000  1.352809E+0000
  1.076473E+0000  2.713481E-0001
 -1.953169E+0000 -1.629080E-0001
 -2.494138E-0001 -1.415598E+0000
 -7.637129E-0001 -9.896847E-0001
  8.394089E-0001 -3.791580E-0001
 -3.978128E+0000  1.625577E+0000
  3.757841E-0001 -4.191406E-0001
 -1.136705E+0000 -2.681255E+0000
 -2.761826E-0001  6.086393E-0001
  2.484561E+0000 -2.174653E+0000
 -3.468887E+0000  4.154459E+0000
  4.792690E-0002 -1.544000E+0000
 -9.238593E-0001 -2.104898E+0000
  3.835246E+0000 -2.989890E+0000
 -1.278442E+0000  2.531418E+0000
  4.979501E-0001 -1.047506E+0000
 -6.903840E-0001 -9.185496E-0001
  1.266265E+0000  2.301886E+0000
  5.736867E-0001  1.525704E+0000
  4.262616E-0001 -8.452716E-0001
 -1.948591E+0000 -1.056355E+0000
  1.565642E+0000  5.186261E-0001
  3.120183E-0001  2.438233E+0000
 -6.978673E-0001 -1.055014E+0000
 -7.950854E-0001 -7.965487E-0002
  1.648144E+0000  9.259890E-0001
 -6.843185E-0001  1.298681E+0000
 -3.238311E-0001 -3.714720E-0001
  3.483714E-0001 -2.372911E+0000
  2.442297E+0000  5.452221E-0001
 -2.944191E+0000  1.978573E+0000
 -1.934573E-0001 -1.803091E+0000
  5.443175E-0001 -2.023160E+0000
  1.449359E+0000  1.196753E+0000
 -3.997740E-0001  3.289594E+0000
 -1.637494E+0000 -1.019717E+0000
  2.478398E+0000 -1.645637E+0000
  3.372718E+0000  3.373728E+0000
 -4.383566E+0000  8.023705E-0001
  1.313280E-0001 -4.397336E+0000
  2.887806E+0000 -4.466246E-0002
  7.299788E-0001  2.496734E+0000
 -1.112313E+0000  3.325125E-0001
 -9.323353E-0001 -1.663557E+0000
  1.749999E+0000 -1.359632E-0001
 -5.647326E-0001  1.494570E+0000
  4.333821E-0001 -3.594832E+0000
 -1.293363E+0000 -4.017205E-0001
  1.642634E+0000 -9.287145E-0001
 -8.498373E-0001  1.433285E+0000
 -1.890992E+0000  1.857121E+0000
 -5.614485E-0001 -2.485800E+0000
  8.777022E-0001 -3.702093E+0000
  3.293699E+0000  2.052713E+0000
 -1.979040E+0000  1.789047E+0000
 -3.177311E+0000 -1.772712E+0000
  1.584533E+0000 -2.337034E+0000
  2.380265E+0000  3.144492E-0001
 -9.171078E-0001  1.873875E+0000
 -1.305124E+0000 -1.412268E-0001
 -1.241083E+0000 -4.074088E+0000
  2.309433E+0000 -3.913038E-0001
  4.071664E-0001  4.853650E+0000
 -2.916593E+0000 -1.998372E+0000
 -3.692742E-0002 -3.084791E+0000
  2.131776E+0000  6.200319E-0001
  1.175937E+0000  4.896420E+0000
 -1.359643E+0000  2.393422E-0001
 -4.098678E+0000  1.293439E+0000
  1.477552E+0000 -2.766190E+0000
  6.951825E-0001  1.402772E+0000
 -5.079843E-0001 -1.082620E+0000
 -2.150891E+0000 -1.271512E+0000
 -1.465883E+0000  4.715522E-0001
  4.438726E+0000 -5.523784E-0001
 -2.616824E+0000  9.990877E-0001
 -3.331106E+0000 -1.343703E+0000
  2.547208E+0000 -3.411381E+0000
 -3.823583E-0001  1.042912E+0000
  4.381821E-0001 -1.152017E+0000
 -2.267154E+0000  2.700630E+0000
 -9.181938E-0001 -2.062775E+0000
  1.524935E+0000 -4.376244E-0001
 -1.610741E+0000  2.612790E+0000
 -2.128902E+0000  1.160371E+0000
  1.072493E+0000 -1.884982E+0000
  1.761217E+0000 -1.581383E+0000
 -2.579521E-0001  6.383575E-0001
 -1.776237E+0000  3.010158E-0001
  1.976181E+0000 -7.861715E-0001
 -1.125719E+0000  2.453381E+0000
  3.242615E-0001 -2.238088E-0002
 -1.205249E+0000 -1.559586E+0000
  1.757972E+0000 -2.402685E+0000
  4.431784E-0001 -3.251863E-0001
  1.040054E-0001 -1.446341E+0000
  1.820503E+0000 -9.971750E-0001
 -1.748350E+0000  2.174785E+0000
  1.800758E+0000  1.982663E+0000
  1.331538E+0000  1.677719E+0000
 -3.802473E+0000  2.122000E+0000
  2.630687E+0000 -1.695071E+0000
 -2.432819E+0000  1.423647E+0000
 -9.359705E-0001 -1.320299E+0000
 -7.674617E-0001 -6.522867E-0001
 -2.332847E-0001 -4.608441E-0001
 -1.348853E-0001  1.637896E-0001
  2.202442E+0000  1.071453E+0000
 -9.453675E-0001  6.732283E-0002
 -5.890765E-0002 -1.607148E-0001
 -4.511385E-0001  2.783821E+0000
 -1.138708E+0000 -3.802191E-0001
  1.538488E-0001 -1.582659E+0000
  2.299512E+0000 -3.359113E-0001
  7.938875E-0001  1.504433E+0000
 -2.941013E+0000  7.481576E-0001
 -2.611497E-0001 -2.395897E+0000
  6.607690E-0001 -1.352099E+0000
  3.239768E+0000  3.699068E+0000
 -2.879196E+0000  1.102822E+0000
 -2.465534E+0000 -2.191469E+0000
  5.829488E+0000 -2.461187E+0000
 -1.528615E-0001  3.937163E+0000
 -4.247959E+0000  7.746600E-0001
  2.610227E+0000 -4.980960E+0000
  2.406959E+0000  3.991782E-0001
 -7.581719E-0001  5.760335E+0000
  9.925244E-0001 -7.034726E-0001
 -2.756615E+0000 -1.517751E+0000
  2.797080E+0000  8.767813E-0001
 -1.957348E-0001  1.256092E+0000
 -3.463058E+0000  4.237081E-0001
  2.991933E+0000 -1.372722E+0000
 -4.010174E-0001  1.083413E+0000
  9.407464E-0001  1.268519E+0000
  1.170798E-0001 -1.598638E+0000
 -1.399015E+0000 -2.112263E+0000
  1.557678E+0000 -2.199597E-0001
 -1.059000E+0000  2.017110E+0000
 -6.971710E-0001  3.395880E-0002
  1.100310E+0000  1.451049E+0000
 -1.943435E+0000 -2.961338E+0000
  7.285535E-0001  8.849407E-0003
  1.493468E+0000 -3.502739E-0001
 -1.443523E+0000  2.432930E+0000
  1.539708E-0001 -6.388417E-0001
  3.930187E-0001  1.410022E+0000
  1.145672E+0000  1.509896E+0000
 -3.397422E+0000 -9.975926E-0003
 -2.200600E-0001 -9.375899E-0001
 -2.341842E-0001  1.341144E-0001
  2.397064E-0001 -4.519144E-0001
 -2.796467E+0000  2.157453E+0000
 -1.438832E+0000 -1.874808E+0000
  3.982622E+0000 -3.042532E+0000
 -8.675585E-0001  2.669410E+0000
 -1.870918E+0000  6.081627E-0001
 -2.677303E+0000 -2.445182E+0000
  1.713567E+0000 -2.807632E+0000
  1.536445E+0000  3.535528E+0000
 -2.225488E+0000  1.285752E+0000
 -2.936686E+0000 -7.769312E-0001
  2.686358E+0000 -8.252657E-0001
  8.289109E-0001  1.860404E-0001
  1.077434E+0000  7.384466E-0001
 -9.236664E-0001 -2.718547E-0001
  1.014231E+0000  4.350844E-0001
  1.969997E+0000  1.627718E-0001
 -1.039078E+0000  2.176287E+0000
 -1.823026E-0001  1.791651E-0001
 -5.968333E-0001 -8.985477E-0001
  1.485168E+0000 -5.596845E-0001
 -1.237163E+0000  3.489400E-0001
  9.151002E-0001 -1.321452E+0000
  2.922070E+0000 -7.516665E-0001
 -8.371787E-0001  4.430640E+0000
 -1.716392E+0000 -8.179817E-0001
 -1.428883E+0000 -2.193584E+0000
  1.796768E+0000  6.499175E-0001
  4.593567E+0000  1.511758E+0000
 -5.275793E+0000  6.486818E-0001
  8.772574E-0001 -3.967310E+0000
  3.973382E+0000  5.317611E-0001
  1.605689E-0001  5.309169E+0000
 -5.012102E+0000 -1.264687E+0000
  1.011051E+0000 -6.708408E+0000
  3.842279E+0000  1.992313E+0000
  1.407816E-0001  5.046697E+0000
 -5.297972E+0000  7.829926E-0002
  2.136543E+0000 -4.654451E+0000
  4.889116E+0000 -6.097315E-0001
 -8.587074E-0001  5.153304E+0000
 -3.751672E+0000  5.161654E-0001
 -1.550216E+0000 -5.131374E+0000
  6.925724E+0000 -1.834243E+0000
  4.682037E-0001  5.356141E+0000
 -3.660162E+0000  4.116687E-0001
 -1.941483E+0000 -6.551140E+0000
  5.640324E+0000 -2.514089E+0000
 -3.378518E-0001  7.469379E+0000
 -5.767369E+0000  1.090968E+0000
 -4.690649E-0001 -6.980675E+0000
  4.766276E+0000 -1.808696E+0000
  4.966563E-0001  5.666915E+0000
 -4.355370E+0000  4.203494E+0000
 -3.703245E+0000 -5.114201E+0000
  1.272417E+0000 -2.879356E+0000
  3.304233E+0000  3.758654E+0000
 -5.383334E+0000  3.677381E+0000
  3.949214E-0001 -3.611146E+0000
  2.793472E+0000 -2.529297E-0001
  1.477424E+0000  1.130636E+0000
 -1.400046E+0000  2.575692E+0000
  3.710514E-0001 -7.621036E-0001
  1.221519E+0000 -2.425417E-0002
 -3.364927E-0001  1.160715E+0000
 -2.721339E+0000 -2.176586E+0000
  4.036032E-0001 -2.559664E+0000
  2.894993E+0000  1.314328E+0000
 -7.197704E-0001  1.717530E+0000
 -5.040558E+0000 -2.735197E+0000
  3.648312E+0000 -4.610532E+0000
  9.974266E-0001  2.578394E+0000
 -4.446953E-0001  3.131634E+0000
 -1.266928E+0000 -2.326875E+0000
 -2.637973E-0001  1.198259E+0000
  3.003628E+0000  1.585670E+0000
 -2.987506E+0000 -1.354525E+0000
  5.646312E-0001 -1.360212E+0000
  2.518137E+0000 -4.494721E-0001
 -1.950010E+0000  1.751152E+0000
 -8.229927E-0001 -1.251704E+0000
 -1.443793E+0000 -1.845968E+0000
  5.461050E-0001 -6.649314E-0001
  1.597789E+0000  2.336021E+0000
 -2.383602E+0000 -1.949251E-0002
 -1.320887E+0000 -1.363904E+0000
  6.116632E+0000 -4.512972E-0001
 -2.450533E+0000  3.112488E+0000
 -3.845977E+0000  1.092871E+0000
  5.268510E-0001 -5.090611E+0000
  3.598159E+0000  7.242937E-0001
  2.645036E+0000  3.423016E+0000
 -3.364990E+0000  2.478793E+0000
 -1.278391E+0000 -5.378522E+0000
  2.336680E+0000  4.732888E-0001
  1.187371E+0000  1.609550E+0000
 -4.181005E+0000  7.546979E-0001
  7.522527E-0001 -2.884770E+0000
  1.905706E+0000 -1.994582E+0000
  3.324068E+0000  3.334060E+0000
 -4.136301E+0000  3.405243E+0000
 -2.246786E+0000 -2.667363E+0000
  2.542783E+0000 -3.047168E+0000
 -1.006831E+0000  2.120318E+0000
  1.664721E+0000  1.103362E+0000
 -3.145602E+0000 -6.645093E-0002
  1.729556E+0000 -1.305737E+0000
  2.568833E+0000  3.444021E-0002
 -1.463909E+0000  3.082460E+0000
 -2.022550E+0000  1.173608E+0000
  6.222361E-0001 -2.719861E-0001
  3.255222E-0001  1.481063E+0000
 -1.823959E-0001  6.869474E-0001
 -1.286333E+0000  6.241647E-0001
 -1.013833E+0000 -1.443158E+0000
 -7.301103E-0001 -5.882849E-0001
  2.154574E+0000 -8.905944E-0001
  1.715804E-0002 -1.774587E+0000
  3.365393E-0001  1.067386E+0000
  1.609744E+0000  2.737428E-0001
 -1.968506E+0000  4.803641E-0001
  2.860760E-0001  1.828823E+0000
  4.701652E-0002 -2.000458E+0000
 -3.075658E-0001 -8.029072E-0001
  9.455155E-0001 -7.102218E-0001
 -2.711624E+0000 -5.448686E-0001
 -1.181480E+0000 -4.141861E-0001
 -6.013388E-0001  2.978806E+0000
  1.200611E+0000  4.708398E-0001
 -4.177670E+0000  1.465986E+0000
  3.037476E+0000 -2.581370E+0000
 -1.305073E+0000  2.332183E+0000
 -7.714088E-0001 -9.725594E-0001
  3.573264E-0002 -2.304499E+0000
  2.606870E+0000 -1.052971E+0000
 -5.947171E-0001  3.144864E+0000
 -1.299795E+0000  4.143219E-0001
 -1.497144E+0000 -1.455026E-0001
  1.432098E+0000  6.938466E-0001
  2.190314E+0000 -3.332624E-0001
 -1.686081E+0000  3.024876E-0001
 -1.559819E-0001  1.422550E+0000
  3.536685E-0001 -5.388038E-0001
 -5.787817E-0001 -3.306314E+0000
  5.559048E-0001 -1.112206E+0000
  3.016525E+0000 -2.542733E-0001
 -1.567072E+0000  2.890828E+0000
 -5.064961E-0001 -1.347473E+0000
  1.222678E-0001 -3.025771E+0000
  4.555591E+0000  1.788532E+0000
 -1.650227E+0000  3.610073E+0000
 -2.997298E+0000 -4.910987E-0001
  1.424844E+0000 -3.378843E+0000
  1.163552E+0000  1.357168E+0000
 -6.224812E-0001  3.565536E+0000
 -9.537109E-0001 -1.073073E-0001
  4.215578E-0001 -3.439690E+0000
  5.173248E+0000 -1.183287E+0000
 -2.130040E+0000  3.757405E+0000
 -7.172072E-0001  5.217531E-0001
 -4.594635E-0001 -1.672291E+0000
 -2.675179E-0001  1.002378E+0000
  2.212347E+0000  1.445066E+0000
 -6.540148E-0001 -3.371209E-0002
 -2.724782E-0001 -7.613172E-0001
 -2.187105E-0001  1.381351E+0000
  3.157527E-0001  2.392777E+0000
 -1.165301E+0000 -1.600984E+0000
 -3.502951E-0001 -2.456502E+0000
  4.613037E+0000  4.991716E-0003
 -2.001270E+0000  4.269985E+0000
 -2.882121E+0000 -7.391114E-0001
  1.719898E-0002 -2.708806E+0000
  1.350403E+0000  1.708963E+0000
 -7.713592E-0001  3.369046E+0000
 -9.332779E-0001 -1.126257E+0000
 -7.311173E-0001 -2.262327E+0000
  2.592438E+0000 -4.072156E-0001
 -1.176156E+0000 -1.039352E+0000
 -3.820482E+0000  1.527056E+0000
  1.439904E+0000 -3.435359E+0000
 -4.682641E-0002  1.344491E+0000
 -1.337258E+0000  1.354637E+0000
  1.382806E+0000 -1.105263E+0000
 -4.378878E+0000 -3.985719E-0001
  2.379780E+0000 -1.745092E+0000
 -1.385741E+0000  2.726417E+0000
 -6.622227E-0001  9.685000E-0002
 -1.169316E+0000 -2.274852E+0000
 -7.673124E-0001  4.737765E-0001
  3.139014E+0000  4.055506E-0001
 -1.659689E+0000  8.364228E-0001
 -1.360222E+0000 -1.040112E+0000
  4.639420E+0000  6.036026E-0001
 -1.697439E+0000  4.331881E-0001
 -6.408904E-0001  7.552118E-0001
 -1.240544E+0000 -3.717560E-0001
 -1.671747E-0002  3.074398E-0001
 -2.359364E+0000  3.783706E-0001
 -1.607907E+0000 -1.337730E+0000
  3.992114E+0000  5.557933E-0001
 -2.606576E+0000  2.818020E+0000
 -4.263703E+0000 -1.592486E+0000
  1.573596E+0000 -1.301693E+0000
  3.652613E+0000  4.786726E-0001
 -3.593884E+0000  3.018589E+0000
 -8.929353E-0001 -6.906209E-0003
  4.727212E-0001  5.484287E-0001
 -2.424156E+0000  1.874014E+0000
  1.146329E-0001 -1.244074E+0000
  1.176192E+0000  1.858655E-0001
  7.015255E-0001 -2.876664E-0001
 -5.678913E-0001  1.466274E+0000
 -1.997987E+0000  1.913603E-0001
  2.899698E-0001 -2.284053E+0000
 -2.437278E+0000 -2.392305E+0000
  3.574892E+0000  1.255460E+0000
 -1.482853E+0000  4.037702E+0000
  1.677343E-0001 -3.039653E+0000
 -8.559817E-0001 -1.057168E+0000
  2.181214E+0000  1.601719E+0000
 -1.185076E+0000  3.470165E-0003
  1.851922E+0000 -2.899000E+0000
  6.457101E-0001  1.923292E+0000
  1.962092E+0000  3.162427E+0000
 -2.989218E+0000 -8.427408E-0001
  2.338707E-0001 -4.575304E+0000
  1.863111E+0000  4.582591E-0001
 -2.563028E-0001  3.344469E+0000
 -1.670880E+0000 -2.124770E+0000
 -1.796711E+0000 -1.443166E+0000
  1.717856E+0000  1.712164E-0001
  1.352391E+0000 -1.858114E+0000
 -8.132452E-0001  4.104055E-0001
 -2.344375E-0001 -2.491045E+0000
  1.003505E+0000  1.965864E+0000
  1.227183E+0000  1.585452E+0000
 -2.287778E+0000  2.352672E+0000
 -1.756437E+0000 -3.226011E+0000
  6.896995E-0001 -2.667607E+0000
  1.565684E+0000  8.823501E-0001
 -1.450321E+0000  1.323947E+0000
 -6.665525E-0001 -7.739014E-0001
 -8.702826E-0001 -9.774190E-0001
  2.024902E+0000 -1.292528E-0001
  1.846598E+0000  1.509734E+0000
 -5.869853E-0001  5.295942E-0001
 -2.182941E+0000 -8.847803E-0001
  4.154852E+0000 -3.184964E+0000
 -1.793259E+0000  4.853842E+0000
  8.751983E-0002 -9.754839E-0001
 -3.067020E+0000 -1.358434E+0000
  3.315603E+0000 -1.502997E-0001
 -3.183108E-0001 -1.251252E+0000
  6.833845E-0002  7.321590E-0001
 -6.194887E-0001 -8.515436E-0001
  2.352934E+0000 -1.316292E+0000
 -1.994847E+0000  2.736017E+0000
  1.266752E+0000 -1.273936E+0000
 -2.127171E+0000 -4.881209E-0001
  4.377910E+0000 -1.788567E-0001
 -2.013613E+0000  3.733755E+0000
  2.495950E-0002  1.235215E+0000
 -1.303145E+0000 -3.210005E+0000
  2.880537E+0000 -9.865860E-0001
  2.190755E+0000 -5.856231E-0001
 -3.888311E+0000  1.421568E+0000
 -1.675914E+0000 -1.141687E+0000
  2.445256E+0000 -2.088457E+0000
  1.109041E+0000  2.506191E+0000
 -1.253118E+0000  3.409479E+0000
 -2.086729E+0000 -3.483838E+0000
  1.867228E+0000 -1.212548E+0000
  3.883848E+0000  1.632681E+0000
 -4.791909E+0000  3.993761E+0000
  6.414190E-0001 -4.790225E+0000
  2.140452E+0000 -6.804125E-0001
  2.337975E+0000  2.748492E+0000
 -4.549776E-0001 -3.030259E-0001
 -4.024532E+0000 -1.255815E+0000
  3.068721E+0000 -2.263094E+0000
  9.237356E-0001  2.500101E+0000
 -2.780984E-0001  8.709111E-0002
 -2.109420E+0000 -2.244877E-0003
  6.358926E-0001 -1.325394E+0000
  4.660529E-0001  1.611490E+0000
 -1.368537E+0000  2.493532E+0000
  1.065297E+0000 -5.508729E-0002
  5.681655E-0001 -2.409320E+0000
  9.835120E-0001  4.503611E-0001
 -9.719374E-0001  2.220694E+0000
 -1.385261E+0000 -9.000184E-0001
 -7.211131E-0001 -2.903767E+0000
  5.358453E-0001 -1.361499E+0000
  1.936523E+0000  2.313724E+0000
 -3.448349E+0000  1.691715E+0000
 -1.469234E+0000 -2.678811E+0000
  2.442710E+0000 -7.354462E-0001
  1.681413E+0000  1.605331E+0000
 -3.180094E+0000  3.981666E-0001
 -2.812696E-0001 -2.721376E+0000
  2.732976E+0000 -5.046406E-0001
 -8.991659E-0001  2.724120E+0000
 -7.447717E-0001  5.119104E-0001
 -2.243663E+0000 -1.525956E+0000
  3.203325E+0000 -1.346787E+0000
  1.098602E+0000  1.392557E+0000
 -1.883173E+0000  3.654164E+0000
  4.106663E-0001 -3.505711E+0000
  6.117610E-0001 -7.570334E-0001
  2.510830E+0000 -1.207613E-0001
 -1.580943E+0000  3.903293E+0000
 -4.537002E+0000 -1.551923E+0000
 -2.462529E-0001 -3.413286E+0000
  2.718930E+0000 -6.858460E-0001
  3.134120E-0001  4.078069E+0000
 -2.393418E+0000  2.321920E-0001
 -1.499945E+0000 -5.083062E+0000
  5.219025E+0000 -2.479507E+0000
  4.757597E-0001  5.170528E+0000
 -2.441441E+0000  3.272644E+0000
 -4.807539E+0000 -5.449123E+0000
  4.644129E+0000 -1.984198E+0000
  4.543734E+0000  5.997317E+0000
 -5.171360E+0000  4.974607E-0001
 -1.036443E+0000 -4.803975E+0000
  6.895166E+0000 -1.043900E-0001
  9.229785E-0001  6.836627E+0000
 -6.677879E+0000 -8.874678E-0002
  1.418422E+0000 -6.608009E+0000
  4.480653E+0000 -1.175524E+0000
  5.088294E-0001  6.018987E+0000
 -4.108090E+0000  1.591118E-0001
 -2.600739E+0000 -2.067654E+0000
  3.942657E+0000 -5.108975E-0001
  1.259805E+0000  3.537841E+0000
 -3.704283E+0000  2.271147E+0000
 -1.671576E+0000 -6.193809E+0000
  6.800177E+0000 -3.839172E+0000
  1.372315E+0000  6.119874E+0000
 -3.218929E+0000  3.676115E-0001
 -2.634463E-0003 -4.063408E+0000
  1.864369E+0000 -2.730447E+0000
  2.886484E+0000 -1.152948E-0001
 -2.215076E+0000  4.615817E+0000
 -1.421730E+0000 -1.963460E+0000
 -4.641828E-0001 -1.897357E+0000
  4.319287E+0000 -1.089826E+0000
 -1.730151E+0000  3.166534E+0000
 -2.836292E-0001  1.488646E+0000
 -1.359521E-0001 -1.795993E-0001
  8.290878E-0001 -1.541204E-0001
 -2.381797E-0001  6.970543E-0001
 -7.519974E-0001  2.074445E-0001
  2.648039E+0000 -1.050751E+0000
 -7.471585E-0002  1.942007E+0000
  7.281083E-0001 -1.614783E+0000
 -1.438455E+0000 -1.641725E+0000
  3.086365E+0000  1.047235E+0000
 -2.328422E+0000  3.675041E+0000
 -1.429148E+0000 -1.631799E+0000
 -8.539041E-0001 -2.905628E+0000
  4.597234E+0000 -1.944235E+0000
 -7.127381E-0001  2.672750E+0000
 -1.210676E+0000  1.552459E+0000
 -2.648280E+0000 -1.644013E+0000
  2.855057E+0000 -2.910813E+0000
 -1.859578E+0000  3.138243E+0000
  4.082006E+0000 -3.122905E+0000
 -3.538116E+0000  1.283566E+0000
  3.116123E+0000 -3.528364E+0000
  3.168544E-0001  3.038289E-0001
 -3.203431E-0001  4.812902E-0001
 -7.579612E-0001 -1.656580E+0000
  4.181593E-0001 -2.346758E+0000
  1.747831E+0000  1.951967E+0000
 -8.547064E-0001  1.323329E+0000
 -2.839482E+0000  9.373292E-0001
  8.071857E-0001 -4.476136E-0001
  3.999019E+0000 -6.986166E-0001
 -2.951986E+0000  5.257787E+0000
  1.772837E+0000 -1.060339E+0000
 -1.765762E+0000 -7.728681E-0001
  2.658974E+0000  1.053049E+0000
 -1.714093E+0000 -1.240771E+0000
 -1.941236E+0000  3.612584E-0001
  7.912396E-0001 -2.131244E+0000
  2.622749E+0000 -1.103140E+0000
  1.622002E+0000  4.220139E+0000
 -4.562534E+0000 -1.196718E+0000
  1.130852E+0000 -2.909076E+0000
  5.127709E+0000 -8.729463E-0002
 -2.174085E+0000  2.563134E+0000
 -9.457314E-0001 -6.238007E-0001
 -2.374328E+0000  1.121034E+0000
  2.798698E+0000 -1.122672E+0000
 -1.160571E+0000  1.376686E+0000
  9.716840E-0001  1.210861E+0000
 -2.178347E+0000  2.886529E-0001
 -3.094837E-0001 -3.154381E+0000
  6.472919E-0001 -4.204807E-0001
  3.282122E+0000  1.193120E+0000
 -3.207808E+0000  8.282728E-0001
  1.485470E+0000 -2.261113E+0000
  1.142435E+0000 -8.598413E-0002
 -9.117059E-0001  3.171830E+0000
  5.796679E-0001 -2.792998E-0001
 -8.311318E-0001 -1.899434E+0000
  1.820743E+0000  1.622073E+0000
  2.486307E-0001  1.255532E+0000
 -1.417184E+0000 -1.448370E+0000
 -2.686745E-0001 -2.737518E+0000
  4.674943E-0001 -3.014595E-0001
  2.149679E+0000  9.131991E-0001
  2.621656E-0001  2.087146E+0000
 -3.240015E+0000  2.624158E-0001
  2.761443E-0001 -3.511850E+0000
  1.473698E+0000  1.591351E+0000
  2.831896E-0001  3.932569E+0000
 -2.095212E+0000 -9.130950E-0001
 -6.611483E-0001 -4.404545E+0000
  2.007884E+0000 -7.785233E-0001
  1.323102E+0000  1.786405E+0000
 -2.155481E+0000  3.891523E+0000
 -8.454070E-0001  6.143514E-0001
  2.068053E+0000 -4.119575E+0000
  8.155863E-0001  3.273129E+0000
 -2.530279E-0001  2.052892E+0000
 -4.875195E+0000 -7.177995E-0002
  3.653784E-0002 -5.203738E+0000
  3.379043E+0000 -1.291367E+0000
 -4.677333E-0001  3.830614E+0000
 -1.958549E+0000 -1.332740E-0001
 -2.395833E+0000  2.724913E-0001
  2.051734E+0000 -2.513865E+0000
 -1.232795E+0000  3.123996E+0000
  1.777182E+0000 -2.980791E-0001
 -6.651281E-0001  4.142837E-0001
  1.030992E+0000 -4.638543E-0001
 -4.231910E+0000  6.242138E-0001
  1.236287E+0000 -9.227615E-0001
  1.743215E-0001 -1.159077E+0000
  1.563406E+0000  6.153200E-0001
 -8.511833E-0001  8.256165E-0001
 -5.123303E+0000 -9.316703E-0001
  4.224926E+0000 -1.486520E+0000
  1.184343E+0000  3.932100E+0000
 -1.620598E+0000  1.381133E+0000
 -1.503681E+0000 -1.495974E+0000
  1.556496E+0000 -2.180494E+0000
  4.328147E+0000  3.526792E+0000
  1.269917E+0000  2.490723E+0000
 -5.756250E+0000 -6.177656E-0001
  3.733838E+0000 -2.758802E+0000
  1.895502E+0000  3.020371E+0000
  5.808857E-0001  3.644557E+0000
 -3.607360E+0000 -4.211253E-0001
 -4.961971E-0001 -4.737224E+0000
  3.530427E+0000  3.204827E-0001
 -1.517844E+0000  4.040812E+0000
 -3.792107E+0000  2.708181E-0001
  1.360209E+0000 -3.327610E+0000
  7.228277E-0001 -6.453993E-0002
  2.372273E+0000  1.284074E+0000
 -3.686327E+0000  1.009598E+0000
  2.652636E+0000 -3.229801E+0000
  8.075078E-0001  5.892410E-0001
 -1.214743E+0000  3.774563E+0000
 -2.667500E+0000 -1.226495E+0000
 -1.336201E+0000 -3.593838E+0000
  2.705121E+0000  1.407237E+0000
  1.397671E+0000  1.859614E+0000
 -6.770933E+0000  1.800934E+0000
  2.043110E+0000 -6.144163E+0000
  1.770317E+0000  3.376026E+0000
  3.561802E+0000  3.547308E-0001
 -3.707279E+0000 -5.911322E-0001
  2.746054E-0002 -3.372216E+0000
  1.711104E+0000 -6.099280E-0001
  8.518317E-0001 -2.689797E-0002
 -1.362402E+0000  1.224964E+0000
 -8.806374E-0002  1.152207E+0000
  3.464250E-0003 -2.106599E+0000
  1.387396E+0000 -1.093059E+0000
  2.251100E+0000 -3.429766E-0001
 -1.773758E+0000  1.953650E+0000
  4.855477E-0001 -1.582898E+0000
  3.317411E-0001  4.727508E-0001
 -7.560415E-0001  1.027762E-0001
  3.476521E-0001 -1.377852E+0000
  1.985415E+0000  3.102306E-0001
 -7.350397E-0001  2.310106E+0000
 -9.194246E-0001  7.027303E-0001
 -2.767567E+0000 -2.434923E+0000
  3.104305E+0000 -2.127325E+0000
  5.253758E-0001  1.481509E+0000
 -2.222947E+0000 -2.648053E-0001
 -2.292746E+0000 -2.486204E+0000
  4.149693E+0000 -1.098693E-0001
  5.912563E-0002  4.372076E+0000
 -1.934960E+0000  1.918525E+0000
 -2.876309E+0000 -2.269575E+0000
  4.437280E+0000 -3.250513E+0000
  5.082695E-0001  4.212342E+0000
 -1.910093E+0000  4.567485E-0001
 -2.200256E+0000 -3.432956E+0000
  2.088848E+0000 -2.439900E+0000
  3.392420E+0000  1.775278E+0000
 -2.623370E-0001  1.360491E+0000
 -1.224205E+0000  2.901731E-0001
 -3.035023E+0000 -3.107835E+0000
  4.368027E+0000 -2.536433E-0001
  5.586922E-0001  2.492513E+0000
 -1.395593E+0000  4.134288E-0002
  2.929137E+0000 -2.859630E+0000
  1.415008E-0001  4.248556E+0000
  1.557920E+0000  2.707936E+0000
 -3.885069E+0000 -1.762874E+0000
  1.894825E+0000 -2.844344E+0000
  1.535459E+0000  1.295778E+0000
 -1.176052E+0000  2.883549E+0000
 -3.214275E+0000 -2.063322E+0000
  9.609404E-0002 -1.370167E+0000
  3.287298E+0000 -6.192403E-0001
 -4.889105E+0000  2.936875E+0000
  2.595303E+0000 -2.558562E+0000
  5.250448E-0001 -1.399136E+0000
 -3.788765E-0001  4.282753E+0000
 -1.478876E+0000  4.670710E-0001
 -1.556817E+0000 -1.109594E+0000
  2.611505E+0000 -2.447334E-0001
  9.464732E-0002  2.569672E-0001
 -1.584040E+0000  1.015728E+0000
 -7.734180E-0001 -2.466508E+0000
  1.575216E+0000 -1.033651E+0000
  1.307993E+0000  7.540554E-0001
 -2.104895E+0000  2.558988E-0001
 -1.615093E+0000 -1.991990E+0000
  1.630761E+0000  1.010877E+0000
  2.863086E-0001  2.447815E+0000
 -1.364453E+0000  3.685537E-0001
  1.625912E+0000 -2.452431E+0000
  1.484058E+0000 -2.964585E-0001
  6.928188E-0001  1.141683E+0000
 -4.878297E+0000 -1.895753E+0000
  3.118255E+0000 -3.587532E+0000
  2.748543E+0000  3.432273E+0000
 -2.561853E+0000  1.173091E+0000
 -1.083780E+0000 -4.079199E+0000
  1.186494E+0000 -2.472662E+0000
  3.276427E+0000  2.089261E+0000
 -2.631442E+0000  4.362709E-0004
 -1.147239E+0000 -2.107205E+0000
 -1.519038E-0001 -1.292459E+0000
  1.129577E+0000  1.756272E+0000
 -2.593946E+0000 -2.980840E-0001
  3.995954E-0001 -1.886993E+0000
 -5.037030E-0001 -1.569047E+0000
  2.343959E+0000  7.076914E-0001
 -2.410931E+0000  2.679424E+0000
 -1.388642E-0001 -1.366562E+0000
 -1.924570E+0000 -7.175139E-0001
  2.392150E+0000 -2.139812E+0000
  1.537637E+0000  3.139525E+0000
 -2.671244E+0000  3.111356E+0000
 -3.843185E+0000 -6.094287E-0001
  2.412927E+0000 -2.442847E+0000
  5.071965E+0000  3.528497E+0000
 -4.485109E+0000  4.482698E+0000
 -1.645320E+0000 -5.291867E+0000
  3.400336E+0000  4.992494E-0001
  3.798794E+0000  3.686411E+0000
 -4.665736E+0000  4.869478E+0000
 -2.313905E+0000 -4.320078E+0000
  7.193040E-0002 -1.918371E+0000
  3.267542E+0000  3.185289E+0000
 -2.223052E+0000  3.686114E+0000
 -2.458283E+0000 -4.391703E+0000
  2.131888E+0000 -1.771154E+0000
 -2.047743E-0001  2.619574E+0000
 -2.042903E+0000  1.889677E+0000
 -1.031660E+0000 -2.243458E+0000
  1.113438E+0000 -8.406013E-0001
 -3.459951E-0001  4.508057E+0000
 -2.021240E+0000 -9.891541E-0001
 -2.932464E-0001 -2.172100E+0000
  1.339446E+0000  1.167437E+0000
 -1.819196E+0000  1.703252E+0000
 -2.745291E+0000  9.198327E-0001
  4.343276E-0001 -2.880722E+0000
  8.255609E-0001  2.003100E+0000
 -5.983378E-0001  3.806693E+0000
 -7.337402E-0001 -1.131447E+0000
 -2.889961E-0001 -3.892110E+0000
  3.662003E+0000  2.617648E-0001
  9.465149E-0001  2.867380E+0000
 -3.461063E+0000  1.755482E+0000
 -1.395528E+0000 -2.773078E+0000
  3.656693E+0000 -2.528566E+0000
  4.061356E-0001  2.828571E+0000
 -2.158756E+0000  2.568910E+0000
  5.491266E-0001 -8.822452E-0001
  2.796994E+0000 -4.621179E-0001
 -8.809063E-0001  9.348089E-0001
  2.194032E-0001 -1.275834E+0000
 -1.605934E+0000  6.305523E-0001
  1.208063E+0000  9.804368E-0001
 -1.045601E+0000 -9.216150E-0001
  7.075155E-0001 -1.809910E+0000
  2.253522E+0000  2.086930E+0000
 -1.668389E+0000  3.287202E+0000
 -9.762510E-0001 -3.020744E-0001
  6.549878E-0001 -9.915998E-0001
  2.603803E+0000 -9.052302E-0001
 -7.151635E-0001  2.493105E+0000
 -1.316009E+0000  1.086654E+0000
 -1.178869E+0000 -1.307411E+0000
  2.704639E+0000 -1.220650E+0000
  8.590852E-0001  2.613168E+0000
 -2.992807E+0000  2.590008E+0000
 -1.488717E+0000 -2.254671E+0000
  7.559919E-0001  4.274885E-0001
  2.358252E+0000  6.936880E-0001
 -2.397426E+0000  3.839721E+0000
 -3.888063E-0001 -2.455144E+0000
 -7.645940E-0001 -4.237220E-0001
  2.706011E+0000 -9.084741E-0001
  8.219539E-0001 -1.407582E+0000
  1.446929E+0000 -3.108496E-0001
  8.555069E-0002  1.398177E-0001
 -6.399639E-0001  2.675714E+0000
 -9.154006E-0001 -1.293821E+0000
 -1.182610E+0000 -4.166830E+0000
  2.630251E+0000  1.381276E-0001
 -2.465734E+0000  2.212050E+0000
 -6.357493E-0001 -6.220307E-0001
  6.265833E-0001 -1.677644E-0001
  8.657495E-0001  3.975302E-0001
 -9.890230E-0001  2.252277E+0000
  1.152080E-0001 -2.720228E-0001
  6.287717E-0001 -9.114171E-0001
 -5.899687E-0001  2.219825E+0000
 -2.504232E+0000 -2.463030E+0000
 -6.981639E-0001 -2.268538E+0000
  4.443568E+0000 -2.246574E+0000
 -7.262195E-0001  3.668402E+0000
 -1.475208E+0000 -1.684305E+0000
  1.301257E+0000 -1.158822E+0000
 -1.496784E-0001  3.614959E+0000
 -2.070668E+0000  1.317474E+0000
 -1.085882E+0000 -1.979812E+0000
  8.495123E-0001 -1.040839E+0000
  6.126921E-0001  5.770757E-0001
 -6.485750E-0001  1.280951E+0000
  2.956877E+0000  6.642946E-0002
 -1.019088E+0000 -1.465771E+0000
  1.037545E+0000  1.201893E+0000
 -2.031000E+0000  1.792085E+0000
 -5.749248E-0001 -8.216583E-0001
  5.850482E-0001 -9.035506E-0001
  1.211448E-0001  9.823176E-0001
  3.176754E-0001 -1.811346E+0000
 -1.863147E-0001  3.120263E+0000
 -3.010527E+0000 -6.914416E-0001
  1.117649E+0000 -5.552213E-0001
  9.516038E-0001  1.641502E+0000
  1.132312E-0001 -7.116837E-0004
 -2.628316E+0000 -2.135627E+0000
  1.727593E+0000 -4.033416E-0001
  1.065440E+0000  8.474779E-0001
  1.851654E-0001  3.738640E+0000
 -1.941562E+0000 -7.515955E-0001
 -9.711327E-0001  2.051611E-0001
  2.417414E+0000 -1.291411E+0000
 -1.232781E+0000  2.355662E+0000
 -1.150831E+0000 -1.124633E+0000
  9.938556E-0001 -3.911906E+0000
  2.388439E+0000  2.873060E-0001
  3.820026E-0001  1.513524E+0000
 -2.053417E+0000 -1.531527E+0000
 -1.174449E+0000 -2.479913E+0000
  3.054582E+0000  2.124454E+0000
  4.511745E-0001  2.354808E+0000
 -3.916279E+0000 -1.148120E-0001
  1.349679E+0000 -3.672900E+0000
  5.967846E+0000 -1.724520E+0000
 -1.686986E+0000  2.024687E+0000
 -1.618808E+0000  3.413512E-0001
 -9.107380E-0001 -3.277805E+0000
  4.591307E+0000  5.480753E-0001
 -2.817424E+0000  5.356018E+0000
 -3.802143E+0000 -2.676183E+0000
  3.514310E+0000 -2.480701E+0000
  3.738735E+0000  8.455537E-0001
 -3.294149E+0000  3.349865E+0000
 -2.815107E+0000 -9.612252E-0001
  2.829332E+0000 -8.527548E-0001
  4.552795E-0001  4.025227E+0000
 -3.585194E-0001  8.590467E-0001
 -2.275661E+0000 -3.107851E+0000
  2.733906E+0000 -2.038832E+0000
 -8.942433E-0001  4.317436E+0000
  2.296272E-0001  1.528111E-0002
 -5.487419E+0000 -1.037618E+0000
  3.434248E+0000 -1.468702E+0000
  1.375509E+0000  2.596355E+0000
 -1.602239E+0000  1.735702E+0000
 -2.532976E+0000 -3.901506E+0000
  1.977661E+0000 -2.135579E+0000
  3.143707E+0000  3.531731E+0000
 -2.638608E+0000  1.371038E+0000
 -2.967752E+0000 -2.703378E+0000
  3.465059E+0000 -2.038011E+0000
 -1.752475E-0001  2.374996E+0000
 -2.869244E+0000  2.335122E+0000
 -3.553264E+0000 -3.543395E+0000
  2.554735E+0000 -2.488279E-0001
  3.305592E+0000  1.751397E+0000
 -4.570458E+0000  2.417215E+0000
 -3.255745E-0001 -3.528065E+0000
 -5.247989E-0001 -9.934892E-0001
  3.385160E+0000  1.919151E+0000
 -2.462201E+0000 -5.631604E-0001
 -1.283423E+0000 -3.132760E+0000
  3.313070E+0000 -8.641779E-0001
  2.999810E+0000  2.566108E+0000
 -2.904608E+0000  1.659633E+0000
  1.130204E-0001 -3.048359E+0000
  8.538812E-0001 -8.427643E-0001
 -9.925435E-0001  4.045575E+0000
 -2.660866E+0000 -1.753020E+0000
  2.029215E+0000 -1.484014E+0000
  2.687117E+0000  7.346007E-0001
 -1.399372E+0000  2.984428E+0000
 -5.556360E-0001 -1.747641E+0000
 -1.185017E-0001 -1.366179E+0000
  6.550038E-0001  9.238465E-0002
  1.512552E+0000  2.596248E+0000
 -3.437442E+0000 -3.525548E-0001
  1.874441E+0000 -2.193723E+0000
  6.726151E-0001 -1.512042E+0000
  2.100970E+0000  1.257968E+0000
 -7.645322E-0001  2.143503E+0000
 -4.338529E+0000 -4.350272E-0002
  3.629231E+0000 -3.391912E+0000
  2.296460E-0001  4.531639E+0000
 -1.793199E+0000  3.318419E+0000
 -1.706073E+0000 -2.616022E+0000
  3.570165E+0000 -1.970998E+0000
  1.838231E+0000  3.519974E+0000
 -2.067848E+0000  1.545670E+0000
 -1.721402E+0000 -1.122931E+0000
  1.573476E+0000 -2.438905E+0000
  1.040008E+0000  5.720444E-0001
  1.057988E+0000  1.675372E+0000
 -3.485630E+0000  1.151919E+0000
 -7.525427E-0001  8.785659E-0001
  3.764868E-0001 -1.115728E+0000
  9.086605E-0001  3.168588E+0000
  1.027088E+0000  6.130855E-0001
 -2.517072E+0000 -2.477903E+0000
  1.323930E+0000 -1.889800E+0000
  1.693974E+0000  9.324130E-0001
  7.716409E-0002  1.281232E+0000
 -1.200559E+0000 -2.914494E-0001
  3.142566E-0001 -1.769110E-0001
  7.416464E-0001 -1.805187E+0000
 -5.367711E-0001  2.629613E+0000
  7.836073E-0001 -4.396352E-0001
 -2.809199E+0000 -1.500218E+0000
  1.997348E+0000 -1.521762E+0000
  1.240131E+0000  8.066237E-0001
  5.021619E-0001  2.096542E-0001
 -1.912419E+0000  4.830963E-0001
  1.955294E-0001 -1.606556E+0000
  3.114122E-0001 -3.714775E-0001
  1.707546E+0000 -1.719950E-0002
 -2.723320E-0001  3.280856E-0001
  8.954054E-0002 -1.183693E+0000
  3.726072E-0001 -2.008183E+0000
  2.075343E+0000  2.058869E+0000
 -6.955041E-0001  6.560070E-0002
  1.975846E+0000  2.240241E+0000
 -1.652742E-0001 -9.157833E-0001
 -7.821184E-0001  7.820441E-0001
  1.650987E+0000 -7.331133E-0001
  1.483188E+0000  1.095423E+0000
  2.898460E+0000  4.625851E-0001
 -4.457103E+0000  2.073969E+0000
  3.882587E+0000 -2.869614E+0000
 -2.265799E+0000  1.045149E+0000
  3.630091E-0002 -6.481716E-0001
  1.544140E-0001 -7.143679E-0001
  8.578748E-0001  1.094751E+0000
 -2.455513E+0000 -7.377961E-0001
 -2.032478E+0000 -2.572328E+0000
  2.703340E+0000  3.087479E-0001
  1.856539E+0000  2.384668E+0000
 -3.947618E+0000  2.444195E+0000
  2.463577E+0000 -4.783223E+0000
  2.803218E+0000 -1.942581E+0000
  3.470128E-0001  2.248327E+0000
 -1.163067E+0000  6.020352E-0001
 -1.348434E+0000 -5.293722E-0001
  1.995007E+0000  1.124639E+0000
  4.611506E-0001  1.594604E+0000
 -3.953275E+0000 -1.372578E-0001
  2.099103E+0000 -1.238226E+0000
 -5.686008E-0001  2.063464E+0000
 -1.793397E-0001  7.298813E-0001
 -3.685201E+0000 -4.087131E+0000
  2.228444E+0000 -1.640664E+0000
  3.777737E+0000  3.009188E+0000
 -5.168798E-0001  3.754508E+0000
 -2.640335E+0000  2.057948E-0001
  8.890445E-0002 -3.446672E+0000
  1.177652E+0000  1.110882E+0000
  1.937540E-0001 -4.294327E-0001
 -2.435857E+0000 -1.491129E+0000
  9.279753E-0001 -1.376238E+0000
  1.362706E+0000  3.821941E-0001
 -2.266150E+0000  9.017645E-0001
  2.008984E+0000 -3.572062E+0000
  4.703573E-0001  2.672487E-0001
 -3.082078E-0001  3.863681E-0001
 -5.954727E-0001 -1.923191E+0000
  1.869535E+0000 -1.032160E+0000
 -1.509568E+0000  4.509354E+0000
 -1.459078E+0000  1.569757E+0000
  1.588343E-0001 -2.771874E+0000
  9.763864E-0001 -3.033462E+0000
  1.408302E+0000  5.890450E-0001
 -1.681976E+0000  1.471173E+0000
 -5.810257E-0001 -7.397831E-0001
  1.710499E+0000 -7.366476E-0001
 -1.102312E-0001  1.456638E+0000
 -1.511511E+0000 -3.137466E-0001
 -2.155126E-0001 -1.463002E+0000
  2.126436E+0000 -6.150044E-0001
  1.289366E+0000  3.066189E+0000
 -1.466986E+0000  3.231425E-0001
 -3.995889E+0000 -2.118293E+0000
  2.976245E+0000 -1.232575E+0000
  5.353479E+0000  2.975160E+0000
 -5.868646E+0000  1.995744E+0000
 -1.358185E+0000 -3.978744E+0000
  4.371515E+0000 -2.620119E+0000
  1.300014E+0000  6.554009E+0000
 -1.987568E+0000  1.820801E+0000
 -2.767106E+0000 -3.318588E+0000
  3.076863E+0000 -2.251545E+0000
  1.618905E+0000  1.765112E+0000
 -1.153969E+0000  4.071721E+0000
 -2.489725E+0000 -3.476648E+0000
 -1.534123E-0002  8.423258E-0002
  1.489387E+0000  1.362198E+0000
 -9.943129E-0001  3.355529E-0001
  3.393634E-0001 -5.871908E-0001
  7.809133E-0001  9.750786E-0001
 -2.355069E-0001  1.168075E+0000
  6.769836E-0001 -1.627945E-0001
 -2.664152E+0000 -1.342197E+0000
  1.677722E+0000 -5.442047E-0001
 -5.567121E-0001 -1.775095E+0000
  9.279471E-0001 -4.642002E-0001
  3.736874E-0001  6.221192E-0001
 -1.690306E-0001  1.242120E+0000
  3.455743E-0001  6.929933E-0001
 -9.199463E-0001 -4.862693E-0001
 -2.694192E-0001 -7.171318E-0001
  3.906296E+0000  8.937813E-0001
 -3.126634E+0000  2.535307E+0000
 -7.800777E-0001 -2.373385E+0000
 -6.155450E-0002  1.530235E-0001
  1.919175E-0001  4.168699E-0001
  2.270409E-0001  4.572121E-0001
 -3.398856E-0001 -1.124871E+0000
  2.056024E+0000  1.890666E-0001
  1.361498E+0000  1.216955E+0000
 -3.286168E+0000  9.172907E-0001
  1.085165E+0000 -3.473599E+0000
  3.358833E+0000 -1.495691E+0000
  1.111124E+0000  5.162964E-0003
 -1.149845E+0000  2.456985E+0000
 -1.332660E+0000 -1.375910E+0000
 -2.148718E-0002  1.877227E+0000
  4.499614E-0001 -2.583182E-0001
  6.091010E-0001  6.939825E-0001
  1.080919E+0000 -1.725954E+0000
  7.719000E-0001 -6.546041E-0001
  8.679837E-0001  9.173361E-0001
 -2.476862E+0000  3.560305E+0000
  1.281003E-0001 -2.446209E+0000
  2.857026E-0001 -2.189314E+0000
  4.281279E+0000  2.791618E-0001
 -4.505164E+0000  1.091171E+0000
  5.216138E-0001 -1.601028E-0001
  1.036203E-0001 -1.291352E+0000
 -9.042269E-0001 -2.520859E+0000
  1.445644E-0001  8.700705E-0001
  2.921546E-0001  1.362864E+0000
 -1.433228E+0000 -1.168570E+0000
 -2.413462E+0000 -1.451141E+0000
  3.483589E+0000 -2.412158E+0000
  2.155757E-0001  3.862314E+0000
 -1.286350E+0000  2.821734E+0000
 -3.965661E+0000 -2.540865E+0000
  1.228208E+0000 -2.826117E+0000
  3.246148E+0000  2.086662E+0000
  1.559269E-0002  2.206071E+0000
 -3.626580E+0000 -4.050668E+0000
  1.345441E+0000 -1.169859E+0000
  2.450752E+0000  2.360753E+0000
 -1.957595E+0000  2.912274E+0000
 -2.562765E+0000 -3.952029E+0000
  5.062615E-0001 -2.009391E+0000
  2.389236E+0000  9.949257E-0001
 -1.603408E+0000  2.310943E+0000
 -2.099326E+0000 -2.469039E+0000
  2.989291E+0000 -8.952243E-0001
 -1.064081E+0000  8.744626E-0001
 -7.919586E-0001 -3.126774E-0001
 -1.414785E+0000 -1.016923E+0000
  1.336787E+0000 -8.633280E-0001
  1.636007E+0000  1.115957E+0000
 -3.060060E+0000 -4.171943E-0001
 -1.416565E+0000 -2.865622E+0000
  2.402954E+0000 -8.727112E-0001
  2.108934E-0001  1.460035E+0000
 -1.474086E+0000 -5.409390E-0001
  1.813044E+0000  5.352297E-0001
 -1.908630E+0000 -9.830118E-0001
  9.696656E-0002 -2.813708E+0000
  1.826999E+0000  8.476168E-0001
 -1.893860E+0000  1.750146E+0000
  3.366501E-0001 -1.755704E+0000
  5.574090E-0001  1.187072E+0000
 -1.300138E+0000  2.670652E-0001
 -1.439215E+0000 -2.758915E-0001
  8.473035E-0001 -1.695070E+0000
  4.689097E-0001  1.886301E+0000
  1.844701E+0000 -1.872058E+0000
 -2.044654E+0000 -1.367419E+0000
  3.452759E+0000  7.472362E-0001
 -1.858287E+0000  2.593424E+0000
 -1.099394E+0000 -3.052676E+0000
 -1.200106E+0000 -3.395976E+0000
  3.466268E+0000  6.082204E-0001
 -8.051275E-0001  2.729272E+0000
 -2.000564E+0000 -2.968363E+0000
 -5.494801E-0001 -2.486628E+0000
  4.197771E+0000 -8.021530E-0001
  1.279434E-0002  3.622658E+0000
 -5.522105E-0001  1.431144E+0000
 -3.229114E+0000 -3.093550E+0000
  2.577000E+0000 -2.914438E+0000
  2.296281E+0000  3.007152E+0000
 -1.980114E+0000  3.246495E+0000
 -2.849496E+0000 -1.863591E+0000
  4.936213E+0000 -6.395610E-0001
 -2.865834E+0000  4.715250E+0000
 -4.849036E-0001 -3.120137E+0000
  8.193484E-0001 -2.536430E-0002
  1.655887E+0000  1.986319E+0000
  3.015893E+0000 -3.283669E-0001
 -4.384362E+0000  7.114745E-0001
  3.425882E+0000 -3.534411E+0000
 -1.060814E+0000 -2.876916E-0001
  1.309560E+0000  4.378779E-0001
 -2.376423E+0000  6.309481E-0001
  2.077207E-0001 -9.908331E-0001
 -4.395015E-0001 -1.286740E+0000
  8.074212E-0001 -1.873664E+0000
  3.470401E-0001  2.812851E+0000
 -5.213253E-0001  2.033940E-0001
 -9.753154E-0001 -3.071512E+0000
  2.017826E+0000 -3.095844E+0000
  2.930847E+0000  2.733624E+0000
 -4.114239E+0000  2.292642E+0000
 -2.947073E+0000 -3.674786E+0000
  4.004191E+0000 -3.303305E+0000
  1.993311E+0000  5.862825E+0000
 -1.110437E+0000  2.003972E+0000
 -4.723582E+0000 -4.699934E+0000
  5.869593E+0000 -2.411268E+0000
  2.233264E+0000  6.690938E+0000
 -6.557483E-0001  4.027952E+0000
 -6.437429E+0000 -2.838046E+0000
  6.227911E+0000 -7.067627E+0000
  2.338257E+0000  5.897029E+0000
 -2.814674E+0000  3.964947E+0000
 -3.295073E+0000 -3.518516E+0000
  1.631841E+0000 -3.670499E+0000
  5.720877E+0000  3.036829E+0000
 -3.784620E+0000  4.392982E+0000
 -8.534537E-0001 -4.237406E+0000
 -1.464588E+0000 -3.271950E+0000
  4.984199E+0000  2.798907E+0000
 -3.364003E+0000  3.621439E+0000
 -3.840069E+0000 -2.229267E+0000
  4.296177E+0000 -4.993067E+0000
  4.949002E+0000  3.204318E+0000
 -1.125352E+0000  5.321387E+0000
 -6.105623E+0000 -4.158589E+0000
  5.020293E+0000 -6.933393E+0000
  3.143854E+0000  4.805214E+0000
 -6.932799E-0001  4.733044E+0000
 -5.739599E+0000 -1.791825E+0000
 -1.187481E+0000 -5.708551E+0000
  6.291743E+0000 -8.681771E-0001
 -2.736353E-0001  7.808680E+0000
 -2.942752E+0000  3.547595E-0001
 -3.107725E+0000 -3.093663E+0000
  5.444357E+0000 -7.141216E-0001
  4.656042E-0001  2.596142E+0000
 -4.009654E+0000 -4.334155E-0001
 -3.249156E-0001 -4.366103E+0000
  2.577502E+0000 -1.121032E+0000
  1.265488E+0000  3.074135E+0000
 -3.045650E+0000 -8.643374E-0003
  6.852472E-0001 -1.943155E+0000
  3.096081E+0000  1.787205E+0000
 -1.435184E+0000  4.554255E+0000
 -3.161807E+0000 -2.989991E+0000
  1.125968E-0001 -2.649257E+0000
  2.288352E+0000  9.428458E-0001
  9.247977E-0001  2.848559E+0000
 -4.221132E+0000 -1.485958E+0000
  2.968544E+0000 -6.598829E+0000
  1.013533E+0000  5.961016E+0000
 -1.683491E+0000  3.993387E+0000
 -2.475554E+0000 -3.876830E-0001
  2.665407E-0003 -2.345322E+0000
  9.291348E-0001 -3.854458E-0001
  3.923620E+0000  6.810593E+0000
 -5.109628E+0000  4.008818E-0001
 -2.562590E+0000 -2.670877E+0000
  3.695867E+0000 -1.305535E+0000
  1.701508E+0000  2.817145E+0000
 -2.993762E+0000  2.732837E+0000
 -1.247207E+0000 -4.271777E+0000
  1.287589E+0000  1.124201E+0000
  2.681069E+0000  1.606343E+0000
 -4.511174E+0000  9.113028E-0001
 -1.016723E-0001 -1.197674E+0000
  8.143063E-0001 -9.337784E-0001
  1.248983E+0000 -6.936377E-0001
 -9.409572E-0001  4.620081E-0001
  7.302698E-0001 -6.990508E-0001
 -1.646205E+0000  1.542798E+0000
  3.327344E+0000 -2.951046E+0000
  6.651017E-0001  1.611860E+0000
 -3.594106E-0001  2.849059E-0001
 -2.363345E+0000 -1.350661E+0000
  1.845800E+0000 -1.727597E+0000
 -3.113901E-0001  1.051018E+0000
 -1.077078E+0000 -6.987693E-0001
 -1.986543E+0000  1.881846E+0000
  1.022325E+0000 -1.813514E+0000
 -5.670549E-0001 -3.472897E-0001
 -1.146140E+0000  1.381778E-0001
 -1.693171E+0000 -4.906953E-0001
  2.749122E+0000 -1.465761E+0000
  4.363370E-0001  1.143408E+0000
 -2.010819E+0000 -2.946312E-0001
 -3.517870E-0001 -2.416679E+0000
  2.943031E+0000 -1.261286E+0000
  1.246027E+0000  2.212507E+0000
 -2.904465E+0000 -1.300453E+0000
 -1.756995E+0000 -4.227015E+0000
  3.361246E+0000 -2.259912E+0000
  1.712400E+0000  3.383072E+0000
 -1.153173E+0000  5.087034E-0001
 -9.987544E-0002 -4.369258E+0000
  4.066439E+0000  2.614569E+0000
 -2.504400E-0001  2.974928E+0000
 -3.852577E+0000 -1.295077E+0000
  1.190097E+0000 -4.467366E+0000
  2.052301E+0000  8.678817E-0001
  3.129775E-0001  3.445020E+0000
 -4.691834E+0000  6.644571E-0001
  7.996526E-0001 -4.674254E+0000
  2.738482E+0000 -4.857723E-0001
 -1.133651E+0000  3.278076E+0000
 -6.651354E+0000  9.319306E-0001
  8.073360E-0001 -5.871754E+0000
  2.540631E+0000 -6.852109E-0001
  1.416495E+0000  5.600084E+0000
 -2.655448E+0000 -1.296800E-0001
 -2.718510E+0000 -2.683247E+0000
  3.582370E+0000  9.605804E-0001
 -1.403199E-0001  3.292196E+0000
 -2.393206E+0000 -1.585083E+0000
  3.340098E-0001 -1.744553E+0000
 -7.974655E-0001 -2.773953E-0001
  9.059799E-0001  1.798881E+0000
  2.237907E-0001 -4.859596E-0001
 -6.661051E-0001 -2.711022E+0000
  1.727113E+0000 -8.682817E-0002
  1.704899E-0001  3.450271E+0000
  1.756460E-0001 -5.495863E-0001
 -2.356387E+0000 -3.329582E+0000
  3.055283E+0000  1.390232E+0000
 -7.296659E-0001  7.033669E+0000
 -2.610901E+0000 -5.655926E-0001
 -4.956481E-0001 -3.893592E+0000
  3.824040E+0000 -5.414914E-0001
  1.947264E+0000  3.770860E+0000
 -2.580310E+0000 -9.386675E-0002
 -2.708379E+0000 -2.981465E+0000
  2.769858E+0000 -1.237431E+0000
  2.253222E+0000  2.807482E+0000
 -1.695701E+0000  1.626776E+0000
 -4.922179E-0001 -5.371425E+0000
  1.731369E+0000  4.461844E-0001
  1.039479E+0000  1.659546E+0000
 -2.572930E+0000  2.829525E+0000
 -1.991953E+0000 -1.328081E+0000
  2.580952E+0000 -9.458524E-0001
  3.251958E-0001  2.267730E+0000
 -2.470038E+0000 -2.308330E-0001
  2.627338E+0000 -1.955536E+0000
  7.160929E-0001  7.909200E-0001
 -1.146547E+0000  1.969301E+0000
  5.740931E-0001 -2.637892E-0001
 -1.700383E+0000 -2.653762E+0000
  2.136277E+0000 -2.894282E+0000
  7.757685E-0001  2.431791E+0000
 -1.855151E+0000  1.050497E+0000
  6.472162E-0001  1.118629E+0000
 -8.919118E-0001 -1.703814E-0001
  2.007707E+0000 -3.532711E+0000
 -8.709820E-0001  8.170488E-0002
  2.821616E+0000  2.388338E+0000
 -1.504282E+0000  8.035941E-0001
 -1.951069E+0000 -1.254799E+0000
  1.730719E+0000 -1.435596E+0000
 -5.921351E-0002  1.418381E+0000
 -1.219895E+0000 -1.271816E+0000
  1.059444E+0000 -2.250663E+0000
  1.095755E+0000 -1.177355E+0000
  1.409610E-0001  2.824769E+0000
 -4.823382E-0001 -1.866323E+0000
 -3.248437E+0000 -3.328689E+0000
  3.343766E+0000 -1.002680E+0000
  2.002450E+0000  3.205415E+0000
 -1.586368E+0000  1.872378E-0001
 -1.827695E+0000 -4.133758E+0000
  5.468291E+0000 -2.106103E+0000
 -3.260475E+0000  7.043955E+0000
 -2.473004E-0001 -1.699386E-0001
 -2.225215E+0000 -2.052146E+0000
  2.733881E+0000 -4.890946E-0001
  1.656877E+0000  2.703883E+0000
 -1.101953E+0000  2.239553E+0000
 -2.441280E+0000 -2.115489E+0000
  3.223283E+0000 -3.826346E+0000
  1.369207E+0000  5.360001E+0000
 -2.035514E+0000 -7.163998E-0001
 -1.585363E+0000 -8.391091E-0001
  3.391994E+0000 -1.627616E+0000
 -1.008312E-0002  2.152005E+0000
  2.759070E-0001  3.937600E+0000
 -1.218322E+0000 -1.620468E+0000
  3.196779E-0001 -4.218665E+0000
  4.466861E+0000  5.952342E-0002
 -5.928107E-0001  6.206657E+0000
 -2.402700E+0000 -2.641659E+0000
 -1.608538E+0000 -4.534275E+0000
  5.950829E+0000  1.939982E+0000
 -1.888565E+0000  4.917178E+0000
 -3.774431E+0000 -8.872454E-0001
  7.010775E-0001 -4.805081E+0000
  2.199091E+0000 -1.100286E+0000
  2.926854E-0002  5.830331E+0000
 -4.272925E+0000  2.627184E-0001
 -2.442682E+0000 -3.060498E+0000
  4.214217E+0000  6.755649E-0001
 -2.617479E+0000  4.223256E+0000
 -6.196195E+0000 -8.493781E-0001
  1.797143E+0000 -5.030264E+0000
  2.740906E+0000  8.436326E-0001
  4.820765E-0001  3.635685E+0000
 -2.732976E+0000 -1.072214E+0000
  1.133443E+0000 -2.819959E+0000
  2.815302E+0000 -1.165151E+0000
 -1.576829E+0000  4.167257E+0000
 -1.927679E+0000 -1.761510E+0000
 -7.901319E-0001 -1.534705E+0000
  2.994656E+0000  2.794074E-0001
  7.178351E-0001  8.179297E-0001
 -8.807955E-0001  1.576715E+0000
  1.633576E+0000 -2.889438E+0000
  8.509489E-0001  1.180384E+0000
  1.263111E+0000  9.521866E-0001
 -2.464169E+0000  1.707072E+0000
  4.718374E-0001  3.803563E-0001
  5.662356E-0001  2.393253E-0001
  6.681210E-0001 -8.116439E-0002
 -5.796340E-0002  5.414615E-0001
 -8.353621E-0003 -4.103317E-0001
  5.883002E-0001 -1.116049E-0001
 -1.065832E+0000 -2.993613E-0001
 -2.381023E+0000 -1.579777E+0000
  3.471634E+0000  5.885482E-0001
 -1.831017E+0000  1.006170E+0000
 -3.505938E-0001 -6.208094E-0001
  1.297289E+0000  1.178542E+0000
  4.971994E-0001 -4.959697E-0001
 -1.949798E+0000 -2.413420E-0001
  1.160525E-0001 -1.996215E+0000
  1.590359E+0000  1.503807E+0000
  1.076301E-0001  6.057721E-0001
 -8.175818E-0002 -1.072785E+0000
  1.382626E-0001 -2.547836E+0000
  6.325560E-0001  9.115254E-0001
  3.663556E-0001 -7.526673E-0001
 -3.493430E+0000  7.499858E-0001
  2.107897E+0000 -1.143312E+0000
 -9.488536E-0001  1.871926E+0000
  1.191426E+0000  3.544420E-0002
 -9.646202E-0001  9.768400E-0002
  1.001605E+0000 -9.467246E-0003
  2.290388E-0001  1.333816E-0001
  1.453506E+0000  1.332187E+0000
 -3.000018E+0000  2.429857E+0000
 -1.025444E+0000 -2.197362E+0000
  2.761021E+0000 -3.245903E+0000
  2.167053E+0000  9.526102E-0001
 -8.086766E-0001  2.283739E+0000
 -1.292499E+0000 -1.497232E+0000
  4.938631E-0001 -1.852966E+0000
  3.408144E+0000  3.397775E-0001
 -1.465039E+0000  2.302207E+0000
 -5.381243E-0001 -3.661279E-0001
 -1.023195E+0000  1.470124E-0001
  3.307678E+0000  1.997722E-0001
 -2.175559E+0000  9.945436E-0001
  1.686270E-0001 -1.841616E+0000
  8.353310E-0001 -3.695565E+0000
  8.805055E-0001  1.317699E+0000
 -6.837088E-0001  4.130107E+0000
 -1.082498E+0000 -5.076825E-0002
 -2.703075E+0000 -1.496827E+0000
  1.119201E+0000 -2.557152E+0000
  2.002857E+0000  2.958387E+0000
 -1.614873E+0000  2.013108E+0000
 -2.406401E+0000 -4.167312E+0000
  1.026320E+0000 -8.862589E-0001
  4.407102E+0000  2.569124E+0000
 -5.338911E+0000  3.030812E+0000
 -1.414522E+0000 -3.043130E+0000
  2.659107E+0000 -5.515834E+0000
 -4.251220E-0001  2.899027E+0000
  3.109151E-0001  2.237217E+0000
 -3.329121E+0000 -1.633737E+0000
 -9.856002E-0001 -2.215257E+0000
  1.954777E+0000  1.127296E+0000
 -3.227726E+0000  4.884881E+0000
 -1.182731E+0000 -3.533427E+0000
  2.505460E+0000 -1.623758E+0000
  8.739611E-0001  4.195478E+0000
 -1.804612E+0000  2.312472E+0000
 -8.792114E-0001 -3.220980E+0000
 -2.270366E-0001  3.806921E-0003
  3.306449E+0000  6.458039E-0001
 -2.558516E+0000 -1.458666E+0000
  6.395730E-0001 -2.457696E+0000
  2.216540E+0000  7.852137E-0001
 -2.951771E+0000  1.249148E+0000
 -1.994853E-0001 -3.676286E+0000
  2.519991E+0000 -3.402914E+0000
  5.815595E-0001  3.199186E+0000
 -6.305969E-0001  7.124307E-0001
 -2.372777E+0000 -2.904531E+0000
  2.772223E+0000 -3.026428E+0000
  1.461034E+0000  9.761684E-0001
 -2.576350E+0000  7.494586E-0001
 -1.792777E+0000 -2.446413E+0000
  1.584890E+0000 -2.247719E+0000
  1.036669E+0000 -4.596765E-0001
 -8.249757E-0001  4.205504E-0001
 -2.966007E+0000  1.339551E+0000
  2.239782E+0000 -3.341233E+0000
  5.310349E-0001  2.465987E+0000
 -6.142443E-0001  2.145480E+0000
 -1.015427E+0000  8.466140E-0001
 -8.151951E-0001 -2.064630E+0000
 -1.362939E+0000  4.773345E-0001
  1.303064E+0000 -8.652431E-0001
 -6.842103E-0001  2.136206E+0000
 -1.699218E+0000 -1.559937E-0002
 -2.743031E+0000 -2.058827E+0000
  2.755734E+0000 -9.359738E-0001
  5.813088E-0001  2.260210E+0000
 -1.180173E+0000  5.240166E-0001
  2.533200E-0002 -3.835581E+0000
  1.321113E+0000 -2.911557E+0000
  2.504830E+0000  1.214949E+0000
 -1.942557E+0000  3.051829E+0000
 -8.387720E-0001 -4.309363E+0000
  1.452603E+0000  2.315832E-0001
  3.230730E+0000  4.936710E+0000
 -6.085731E+0000  4.244414E-0001
 -9.469329E-0001 -6.001928E+0000
  4.513435E+0000 -2.981076E-0001
 -6.277967E-0001  4.879217E+0000
 -1.867768E+0000  1.042158E+0000
 -1.836798E+0000 -6.741801E+0000
  4.315584E+0000  4.332018E-0001
  2.376339E+0000  3.254344E+0000
 -4.563802E+0000  3.090852E-0001
  2.705518E-0001 -2.675569E+0000
  1.681037E+0000  4.942092E-0001
  3.128779E-0001  2.990757E+0000
 -2.885127E+0000  1.331266E+0000
 -3.758847E-0001 -2.931347E+0000
  4.122835E+0000 -3.447428E-0001
  2.949488E-0001  2.397805E+0000
 -1.255347E+0000  2.422795E-0001
 -6.579728E-0001 -3.323681E-0002
  3.478643E+0000 -1.107792E-0001
 -8.628725E-0001  9.125931E-0001
 -1.066513E+0000 -1.529439E+0000
  3.306301E+0000 -1.732233E+0000
 -1.600081E+0000  2.188801E+0000
  1.102858E+0000 -4.127509E-0001
  1.268238E-0001  2.314933E-0001
 -4.107198E-0001  1.119920E+0000
 -8.852845E-0001 -2.641779E+0000
  2.343224E+0000 -3.261447E+0000
  3.283119E+0000 -3.711788E-0001
 -1.246735E+0000  4.985264E+0000
 -2.435815E-0001  7.661262E-0002
 -2.973106E+0000 -4.899781E+0000
  5.154299E+0000 -3.320080E+0000
 -1.452720E+0000  2.318906E+0000
 -1.729956E+0000  1.710445E-0002
 -1.078991E+0000 -1.503121E+0000
  1.611439E+0000 -2.010083E+0000
 -3.781680E-0001  1.633162E+0000
 -9.518659E-0002  2.109130E-0001
  7.178486E-0001 -1.312156E+0000
  6.847519E-0001  1.135648E+0000
  1.504444E+0000  4.392958E-0001
 -1.403693E+0000  7.055146E-0001
  3.117155E+0000 -2.769294E+0000
  5.369247E-0001  5.329673E-0001
  5.552493E-0001  1.518999E+0000
 -4.536524E+0000 -4.829968E+0000
  3.004920E+0000 -2.485306E+0000
 -7.506649E-0002  1.855885E+0000
 -5.101166E-0001  1.750885E+0000
 -2.906605E+0000 -1.658264E+0000
  1.228182E+0000 -1.753900E+0000
  2.042143E+0000  1.848423E+0000
 -3.215236E+0000  2.006619E+0000
 -1.374310E+0000 -3.215045E+0000
  1.878957E+0000 -3.579692E+0000
  1.176561E+0000  3.082303E+0000
 -7.957928E-0001  1.618724E+0000
 -1.364203E+0000 -2.860596E+0000
  1.824847E+0000 -1.857046E+0000
  2.751242E-0001  3.538290E+0000
 -1.032299E+0000  1.982016E+0000
 -1.997535E+0000 -3.033769E+0000
  6.809682E-0001 -1.928951E+0000
  4.768305E+0000  5.224148E-0001
 -5.331229E-0001  1.106653E+0000
 -4.744678E+0000 -3.113782E-0001
  1.905506E+0000 -4.966380E+0000
  1.970186E+0000 -2.182603E+0000
  1.320934E+0000  5.459929E+0000
 -2.995877E+0000  1.140188E+0000
 -1.923917E-0001 -4.561173E+0000
  3.181748E+0000 -6.798677E-0001
  2.215574E+0000  3.982034E+0000
 -4.129454E+0000  2.089225E+0000
 -1.718596E+0000 -3.100659E+0000
  3.428849E+0000 -3.103756E+0000
  3.894324E-0001  6.437835E+0000
 -1.075564E+0000  1.986634E+0000
 -3.568578E+0000 -4.297349E+0000
  2.455032E+0000 -3.498287E+0000
  2.710310E-0001  4.006800E+0000
  3.345582E-0001  9.519689E-0001
 -2.268724E+0000 -3.585723E+0000
  3.547285E+0000 -2.559009E+0000
  3.476080E+0000  3.657127E+0000
 -5.062071E+0000  3.195867E+0000
 -1.815319E+0000 -2.775234E+0000
  4.711718E+0000 -3.054442E+0000
  1.656535E+0000  2.652114E+0000
 -5.529561E-0001  3.508728E+0000
 -2.615145E+0000  6.107868E-0002
  1.683234E-0001 -2.328152E+0000
  2.934725E+0000 -1.214411E+0000
 -1.411862E+0000  2.543065E+0000
  1.888178E-0002  1.872845E+0000
 -2.676303E+0000 -2.566771E+0000
  3.364843E+0000 -1.401091E+0000
  7.440694E-0001  2.274254E+0000
 -2.038300E+0000  5.596157E-0001
 -6.049766E-0002 -4.327190E+0000
  3.257638E+0000  2.926463E-0001
  7.378811E-0001  5.093001E+0000
 -6.337008E+0000  2.040920E-0001
  3.008983E-0001 -4.910302E+0000
  2.983212E+0000 -6.780392E-0001
  3.048543E+0000  2.772302E+0000
 -4.116319E+0000  2.370726E+0000
 -2.211811E+0000 -1.957089E+0000
  4.618524E+0000 -1.947887E+0000
 -3.219466E-0001  2.779055E+0000
 -1.718878E+0000 -7.643304E-0001
  2.158978E+0000 -8.149430E+0000
  3.053209E+0000  8.258042E-0001
  5.382383E-0001  3.740281E+0000
 -3.162289E+0000  1.120842E+0000
 -5.832460E-0001 -2.977220E+0000
  4.175160E+0000 -2.463652E+0000
 -1.440280E+0000  2.128475E+0000
  1.115173E+0000 -1.977598E+0000
 -9.154501E-0001  7.311159E-0002
 -7.378485E-0001 -9.548377E-0001
 -5.207350E-0001 -1.563598E-0001
  1.372945E-0001  5.783759E-0001
  1.351992E-0001 -2.861880E+0000
  1.364483E+0000 -2.516875E-0001
  4.633420E+0000  1.401605E+0000
 -2.445133E+0000  3.995385E+0000
 -1.808768E+0000 -1.574114E+0000
  1.531222E+0000 -3.590175E+0000
  8.457985E-0001 -5.376749E-0001
 -3.488641E-0001  3.525946E+0000
 -2.117997E+0000 -1.211763E+0000
  3.218595E-0001  2.282150E-0001
 -6.686499E-0001  6.028298E-0002
 -1.400244E+0000 -1.145664E+0000
  2.345237E-0001 -2.258482E+0000
  2.642582E+0000  4.300175E-0001
 -4.669139E-0001  3.270806E+0000
 -1.851171E+0000  1.146182E+0000
  7.117736E-0001 -4.477369E+0000
  1.035157E+0000 -7.950489E-0001
  2.331940E+0000  4.018464E+0000
 -4.726623E-0001  1.066069E+0000
 -2.710490E+0000 -2.773873E+0000
  2.281726E+0000 -4.959783E+0000
  4.347463E+0000  1.380097E+0000
 -1.529921E+0000  4.742021E+0000
 -3.904585E+0000 -3.236814E+0000
  7.953391E-0001 -3.186136E+0000
  6.546581E+0000  1.779312E+0000
 -1.851958E+0000  5.828428E+0000
 -2.389270E+0000 -1.185994E+0000
 -2.055146E+0000 -3.533403E+0000
  6.463297E+0000  1.099488E+0000
 -7.138817E-0001  5.210656E+0000
 -2.047372E+0000 -1.406978E-0001
 -9.787780E-0001 -5.231173E+0000
  3.418096E+0000  1.058911E+0000
 -6.597462E-0001  5.220300E+0000
 -4.090381E+0000  4.196641E-0002
  8.936497E-0001 -6.260474E+0000
  2.571828E+0000  1.927842E-0001
  3.917566E-0001  5.260004E+0000
 -3.444614E+0000  1.696364E+0000
 -1.264288E+0000 -1.013663E+0000
  4.861125E+0000 -1.647967E+0000
 -1.764012E+0000  2.805148E+0000
  6.595502E-0001 -3.090459E-0001
  8.318988E-0001 -1.413402E+0000
 -3.431496E+0000  3.876989E+0000
  2.989315E+0000 -5.711447E-0001
 -3.391636E+0000 -2.382895E+0000
  1.495302E+0000  1.582734E+0000
 -2.727065E-0001  1.117154E+0000
 -1.671741E+0000  4.590127E+0000
  1.108819E+0000 -2.238416E+0000
 -1.008681E+0000 -8.074078E-0001
  1.551680E+0000 -2.921853E-0001
 -6.460274E-0001  8.404664E-0001
 -3.885767E-0001  3.998298E-0001
  4.046755E-0001  6.917124E-0001
 -7.386558E-0001  1.405249E+0000
 -1.880190E+0000  2.712725E-0001
  2.939662E+0000 -1.886796E+0000
 -4.194298E-0001  3.056080E+0000
 -1.798400E+0000  1.871304E+0000
  1.532871E+0000 -1.552825E+0000
 -1.591830E+0000  4.249271E-0001
  1.822095E+0000  2.983364E-0002
 -1.162452E+0000  3.620149E-0001
 -1.408738E+0000  4.112133E-0001
  7.644400E-0001 -7.686416E-0001
 -7.399452E-0001 -6.697537E-0001
  2.867864E+0000  1.226031E-0001
 -3.654260E+0000  3.066848E+0000
  1.668566E-0003 -3.364250E+0000
  7.287719E-0001 -4.552982E-0001
  2.342667E+0000  4.054632E+0000
 -3.506300E+0000  4.231047E-0002
 -3.006492E-0001 -2.928270E+0000
  9.981287E-0001 -4.051709E-0001
  1.298776E-0001  1.098257E+0000
 -2.614523E+0000 -1.211645E+0000
 -1.171463E-0001 -4.588473E-0001
  2.212731E+0000 -1.305478E+0000
 -5.584231E-0001  1.263005E+0000
 -1.360899E+0000 -2.479108E+0000
  8.142448E-0001 -3.467570E-0001
 -1.093658E-0001  3.148535E-0001
 -3.066304E+0000 -3.050186E-0001
  1.544865E+0000 -1.641029E+0000
 -1.621860E+0000  2.992051E+0000
  2.990221E-0001  9.965967E-0001
 -2.562880E+0000 -3.342560E-0001
  8.806224E-0001 -3.180176E+0000
  9.574351E-0001 -1.509433E-0001
  3.982787E+0000  2.893023E+0000
 -3.632718E+0000  1.526469E+0000
 -1.532893E+0000 -3.643820E+0000
  3.633804E+0000 -2.200133E+0000
  4.888576E-0001  5.598348E+0000
 -4.130472E+0000  2.493390E+0000
  1.559847E+0000 -5.898995E+0000
  3.486163E+0000  1.131143E+0000
  1.472353E-0001  5.065604E+0000
 -3.660623E+0000 -2.260195E-0001
 -1.819307E+0000 -3.502183E+0000
  2.471263E+0000  3.480190E-0001
 -4.158092E-0001  2.167654E+0000
 -3.345890E+0000  1.831341E+0000
  2.183125E-0002 -3.702240E+0000
  1.331527E+0000 -2.707853E+0000
  1.313590E+0000  1.879551E+0000
  9.099189E-0001  2.021490E+0000
 -2.300607E+0000 -2.706314E-0001
 -2.631480E+0000 -3.420565E-0002
  1.711990E+0000 -1.757870E+0000
 -2.951676E-0001  1.720982E+0000
  4.288727E-0001 -7.670357E-0001
 -9.949617E-0001 -6.651773E-0001
  9.638270E-0001  1.985198E+0000
 -1.171515E+0000  3.240289E-0001
 -9.714456E-0001 -1.505482E+0000
  1.191151E+0000 -4.946841E+0000
 -1.827197E-0001  2.848350E-0001
 -2.267330E-0001 -6.180334E-0002
  3.276246E-0001 -3.082251E+0000
 -2.206556E+0000 -9.525012E-0001
  1.088074E+0000 -5.371404E-0001
  1.301720E+0000 -2.457043E-0002
  8.927404E-0001  2.580570E+0000
 -1.239446E+0000 -1.350813E+0000
 -1.183560E+0000  1.049573E+0000
  3.515880E+0000 -1.339328E+0000
 -7.805305E-0001  1.834119E+0000
 -2.243316E+0000 -5.110633E-0001
 -1.213151E+0000 -2.167424E+0000
  4.911739E+0000 -2.884537E+0000
 -3.633037E+0000  2.721149E+0000
 -5.263648E-0001  1.496328E+0000
 -1.277650E+0000 -1.870997E+0000
  1.630360E+0000 -1.924546E+0000
  2.143738E+0000  5.793856E-0001
 -5.716079E-0001  3.924356E+0000
 -1.611576E+0000 -6.980327E-0001
 -3.638579E-0001 -7.297395E-0001
  8.655165E-0001 -2.919198E+0000
 -1.279519E-0001  9.525193E-0001
 -2.389284E-0001  3.024674E-0001
  1.688076E+0000  1.355463E+0000
 -1.558684E+0000  3.281190E+0000
 -2.198115E+0000 -5.007989E-0001
  1.420402E+0000 -2.813909E+0000
  7.411034E-0001  2.214307E+0000
  1.394581E+0000  1.017360E+0000
 -3.174121E-0001  6.383926E-0001
 -1.890233E-0001 -2.044092E+0000
  9.359769E-0001 -9.842131E-0001
 -7.501849E-0001 -3.787704E-0001
  3.673297E-0001 -1.614522E-0001
 -2.529096E+0000  3.800633E-0001
  1.273715E-0001 -4.868437E-0001
 -3.938952E-0001 -1.278526E+0000
 -3.452741E-0001 -1.412088E+0000
  8.954896E-0001  1.818507E+0000
 -2.183274E-0001  5.446910E-0001
 -1.957638E+0000  1.613772E+0000
  1.724158E+0000 -4.205357E+0000
  1.328004E+0000  9.463666E-0001
  6.173808E-0001 -3.426354E-0001
 -5.330215E+0000 -1.227029E+0000
  2.842673E+0000 -2.676582E+0000
  7.031559E-0001  2.035363E+0000
 -2.464289E+0000  3.285182E-0001
 -2.672091E+0000  2.484845E+0000
  7.122307E-0001 -2.376928E+0000
 -2.009291E+0000  7.837885E-0001
  1.628346E+0000 -3.725852E-0001
 -3.607881E-0001  1.019092E-0001
  6.409350E-0001  1.065635E+0000
  3.940977E-0001 -4.759299E-0001
 -1.167354E+0000  7.697367E-0002
  1.549491E+0000 -6.494373E-0001
  6.763573E-0001  1.623515E+0000
  1.474871E+0000 -1.012884E+0000
 -7.986789E-0001 -8.833054E-0001
  7.924976E-0001  1.139429E+0000
  1.487208E+0000 -5.083562E-0001
 -5.778386E-0001  1.165288E-0001
 -8.850153E-0001  2.549524E+0000
 -2.525912E+0000  7.404360E-0001
  1.306930E+0000 -3.370784E+0000
  1.666407E+0000  1.782000E-0001
  3.908423E+0000  1.644227E+0000
 -4.367088E+0000 -6.488675E-0001
  1.266564E+0000 -1.591494E+0000
  1.050897E+0000 -3.282804E-0001
  2.052335E+0000  3.015690E+0000
 -2.833616E+0000  1.368625E+0000
 -1.886563E+0000 -1.370500E+0000
  4.804021E+0000 -2.198045E+0000
  7.208641E-0001  2.956898E+0000
 -1.624847E+0000  1.647432E+0000
 -2.289254E+0000 -7.581300E-0001
 -3.632149E-0001 -2.671450E+0000
  2.494474E+0000  1.296017E+0000
 -5.409163E-0001  2.586259E+0000
 -6.607056E+0000  4.322290E-0001
  2.044800E+0000 -6.123717E+0000
  4.374331E+0000 -1.280431E-0001
  9.450612E-0001  5.896664E+0000
 -6.707969E+0000  2.897390E-0001
  9.583724E-0001 -4.656156E+0000
  3.126361E+0000  2.949078E-0001
  1.469721E+0000  4.591332E+0000
 -1.815215E+0000 -4.258524E-0001
 -1.929390E+0000 -3.338202E+0000
  5.316293E+0000 -1.007834E+0000
  1.333846E+0000  5.101927E+0000
 -3.478353E+0000  1.188956E+0000
 -1.987702E-0001 -3.084740E+0000
  3.614557E+0000 -1.133360E-0001
  2.815957E+0000  2.363807E+0000
 -5.053577E+0000  4.446930E-0001
  1.204895E+0000 -3.458186E+0000
 -1.727683E+0000 -1.438955E+0000
  2.341508E+0000  1.151413E+0000
 -1.279455E+0000  4.692045E-0001
 -1.589746E+0000 -2.075190E+0000
  1.109388E+0000 -7.969330E-0001
  1.807228E+0000  2.767411E+0000
 -5.660164E-0001  6.095893E-0001
 -6.037311E-0001 -2.870501E+0000
  2.146073E+0000 -1.862787E-0001
 -2.212870E+0000  1.815869E+0000
  3.724921E-0001 -8.384622E-0001
  1.589906E+0000 -3.329913E+0000
 -1.520217E+0000  6.739512E-0001
  3.241807E+0000  4.463049E-0001
 -4.172453E+0000  5.144890E-0001
  1.850999E+0000 -7.352584E-0001
  3.116445E+0000  5.007566E-0001
 -1.842376E+0000  2.455529E+0000
 -2.397023E+0000 -6.342722E-0001
  1.805458E+0000 -1.053217E+0000
 -2.335929E+0000  8.662553E-0001
  2.987875E+0000 -8.562694E-0001
 -1.671023E+0000  2.181780E+0000
  3.299373E-0001  3.132823E+0000
 -2.857878E+0000 -9.475632E-0001
  1.995217E+0000 -2.256890E+0000
  2.119385E+0000  2.338260E+0000
 -1.912717E+0000  2.419660E+0000
 -3.714804E+0000 -3.091341E+0000
  2.373535E+0000 -1.811971E+0000
  1.063640E+0000  2.521587E+0000
 -2.532561E+0000  2.114435E+0000
 -3.238077E+0000 -1.944423E+0000
  3.020605E+0000 -2.735630E+0000
  1.123667E+0000  2.363842E-0001
  1.027859E+0000  8.715596E-0001
 -3.577255E+0000  1.969761E+0000
 -5.735512E-0001 -2.998476E+0000
  8.172174E-0001 -5.389067E-0001
  1.942047E+0000 -4.620484E-0001
  7.553192E-0001  4.258314E-0001
 -1.309209E+0000  7.244716E-0001
  5.226633E-0001  5.916339E-0001
 -2.811377E+0000 -5.993375E-0001
  2.510395E+0000 -9.002249E-0001
  7.121898E-0001  2.160579E+0000
 -1.603221E+0000  1.694572E+0000
 -6.470572E-0002 -4.048669E+0000
  2.318609E+0000 -1.008905E+0000
 -3.666435E-0001  3.845452E+0000
  3.707340E-0001  1.505988E+0000
 -2.163698E+0000  7.928722E-0001
 -3.108581E-0001 -5.461566E-0001
  1.256848E+0000 -2.265915E+0000
  3.930114E-0001  2.522937E-0001
  1.248887E+0000  7.555873E-0001
 -1.750180E+0000 -2.935003E+0000
  4.023378E-0001 -2.625222E+0000
  2.646385E+0000  3.299830E+0000
 -2.414992E+0000  3.311543E+0000
 -2.563372E+0000 -4.101154E+0000
  1.119351E+0000 -2.801023E+0000
  3.189715E+0000  2.927402E+0000
 -3.515518E+0000  2.159794E+0000
 -3.374982E+0000 -3.640259E+0000
  2.939114E+0000 -2.524614E+0000
  2.897818E+0000  5.084063E+0000
 -2.844640E+0000  3.651643E+0000
 -3.242839E+0000 -3.351650E+0000
  4.444454E+0000 -3.513388E+0000
 -1.288751E+0000  4.172969E+0000
  2.327443E-0001  4.529400E-0003
 -1.968151E+0000 -3.172072E+0000
  2.010446E+0000 -2.625881E+0000
  2.729076E+0000  2.284566E+0000
 -2.435743E+0000  2.260553E+0000
 -2.088173E+0000 -3.288961E+0000
  4.587799E+0000 -1.922609E+0000
  1.817720E+0000  4.213190E+0000
 -3.733052E+0000  1.610614E+0000
 -1.356522E-0003 -4.923817E+0000
  8.149072E-0001 -2.582272E+0000
  3.224407E+0000  2.160290E+0000
 -4.948248E+0000  1.182341E+0000
 -1.676693E+0000 -3.746281E+0000
  3.042891E+0000 -3.726838E+0000
  1.710004E+0000  4.562310E+0000
 -2.585667E+0000  1.953325E+0000
 -5.321925E-0001 -3.990528E+0000
  2.042470E+0000  2.067228E-0001
  5.628132E-0001  3.126495E+0000
 -1.403825E+0000  3.051728E+0000
 -2.126276E+0000 -2.384466E+0000
  1.240134E+0000 -1.529263E+0000
  2.585280E+0000  2.204821E+0000
 -2.830211E+0000 -1.453520E-0001
 -1.089401E+0000 -1.821595E+0000
  5.571232E+0000 -1.083780E+0000
 -3.247966E+0000  1.840881E+0000
  1.782952E+0000 -1.082079E+0000
 -2.947859E+0000  7.676793E-0001
  1.223977E+0000 -4.486501E-0001
 -1.016064E+0000  1.913204E+0000
 -2.356758E+0000  1.925941E+0000
  3.886503E-0001 -2.560359E+0000
  7.730311E-0001  5.057500E-0001
  1.261022E+0000  2.337866E+0000
 -4.868804E+0000  1.340946E+0000
 -3.936295E-0001 -1.801976E+0000
  1.260037E+0000 -1.093396E+0000
  8.454765E-0001  4.765023E+0000
 -2.934603E+0000  2.926463E+0000
 -2.363867E+0000 -3.241210E+0000
  9.973410E-0001 -2.728921E+0000
  1.982246E+0000  1.095852E+0000
 -6.971490E-0001  3.068088E+0000
 -2.690662E+0000 -3.962551E-0001
  1.193397E+0000 -1.369040E+0000
  3.462406E+0000  1.357873E+0000
 -1.787239E+0000  1.371024E+0000
 -2.947246E+0000 -4.705373E-0001
  2.647150E+0000 -2.767837E+0000
  1.249840E+0000  1.483683E+0000
 -1.144956E-0001  2.665058E+0000
 -2.683720E+0000 -1.589483E+0000
 -2.154825E+0000 -1.034209E+0000
  7.240411E-0001  5.550548E-0001
  1.968260E-0001  1.134525E+0000
 -3.064152E+0000 -1.217579E+0000
  5.073419E+0000 -2.653830E+0000
 -3.643041E-0001  4.276407E+0000
  5.782733E-0001 -1.672055E+0000
 -1.060846E+0000 -1.879260E+0000
  1.550514E+0000  9.096656E-0001
 -2.786854E-0001  3.698023E+0000
 -1.658096E+0000 -1.234943E+0000
  6.472684E-0002 -5.626417E+0000
  2.064482E+0000  2.830459E+0000
  1.415027E+0000  1.888898E+0000
 -3.498346E+0000  2.819692E-0001
  2.168898E+0000 -2.099105E+0000
  3.849611E-0001  1.211307E+0000
 -1.604553E+0000  1.613174E+0000
 -1.041036E+0000 -2.698099E+0000
  1.336883E+0000 -2.351506E-0001
 -6.596301E-0002  2.143802E-0001
 -6.033476E-0001 -3.424627E+0000
  6.193633E-0001  5.361407E-0001
  2.533267E+0000  7.439960E-0001
 -7.732729E-0002 -5.693203E-0001
 -6.612141E-0001 -3.160238E-0001
  3.722890E+0000  1.644533E-0001
 -9.456146E-0001  2.887377E+0000
  5.657980E-0001  1.110015E+0000
 -2.714343E+0000 -2.340420E+0000
  1.801717E+0000 -4.004423E-0001
  3.352559E+0000  7.199063E-0001
 -4.984463E+0000  2.116962E+0000
  7.702980E-0001 -2.569074E+0000
 -3.158610E-0001 -8.609953E-0001
  8.412764E-0001  8.670646E-0003
 -1.718904E+0000  4.847095E-0001
  1.120691E+0000 -2.026241E+0000
  2.093004E-0001 -1.472502E+0000
  1.236602E+0000  2.164297E+0000
  9.499661E-0001 -5.765811E-0001
 -2.554618E+0000 -7.760586E-0001
  4.855540E+0000 -3.923092E+0000
 -3.060785E-0001 -6.439800E-0001
 -2.451746E-0001  9.406023E-0001
  8.216650E-0001 -3.006299E+0000
  3.454098E-0001 -5.364651E-0001
  9.103481E-0001  6.176392E-0001
 -2.352899E+0000  8.374954E-0001
 -6.187200E-0001 -5.667426E-0001
  8.141339E-0001  1.097877E+0000
 -2.292937E+0000  1.690556E+0000
  9.323918E-0001 -3.122253E+0000
  2.339982E-0001 -2.981587E-0001
 -1.424047E+0000  1.964427E+0000
 -1.316594E-0001  1.272760E+0000
 -5.626255E-0001  1.322806E-0001
  2.942369E-0001 -1.098075E+0000
 -2.285820E-0001 -1.163400E+0000
  3.186129E-0001  5.478135E-0001
  4.326029E-0001  2.374673E+0000
 -1.747913E-0001  1.857581E-0001
 -1.410491E+0000 -1.694388E+0000
  1.725340E+0000 -1.466879E+0000
 -3.404311E+0000  1.691366E-0001
  2.655580E+0000  3.185528E-0001
 -1.969078E+0000  1.243538E+0000
  5.569217E-0001 -3.674194E-0001
  3.720423E-0001  7.760641E-0001
  4.813526E-0001  1.179329E+0000
 -1.443332E+0000  2.391079E+0000
 -4.835882E-0002 -2.323952E+0000
 -2.528899E+0000 -3.518040E-0001
  3.098983E+0000 -1.678982E+0000
 -1.291566E+0000  3.336562E+0000
 -2.287369E+0000  2.440682E+0000
 -2.447848E+0000 -1.557921E+0000
  1.034831E-0002 -1.002245E+0000
  1.378029E+0000  1.413280E+0000
 -1.688368E+0000 -4.742605E-0001
  6.503407E-0001 -3.590035E-0001
 -1.041290E+0000 -1.334016E+0000
  2.997532E+0000 -3.355870E-0001
 -2.411631E+0000  1.090908E+0000
  3.407402E-0001  1.101393E+0000
  1.267089E+0000  5.377171E-0001
 -2.453579E+0000  1.511834E-0001
  4.620251E-0001 -5.018480E-0001
  3.276364E+0000  1.583274E-0001
 -1.188199E+0000  1.945162E+0000
  5.376650E-0001 -1.306239E+0000
 -1.664593E+0000 -1.577106E+0000
  1.529560E+0000  1.519996E+0000
  9.285270E-0001  2.668178E+0000
 -2.462543E+0000  2.920183E+0000
 -1.499957E+0000 -5.197962E-0001
  2.557797E+0000 -3.492949E+0000
 -5.629789E-0001  3.144721E+0000
  2.495980E+0000 -7.001512E-0001
 -5.833473E+0000  1.641222E+0000
  3.126638E+0000 -2.091915E+0000
 -3.471576E-0001  2.466428E+0000
  6.771790E-0001  1.470190E+0000
 -1.038185E+0000 -2.935096E+0000
 -3.444043E-0001  1.434265E+0000
  6.663398E-0001  6.014455E-0001
 -2.660374E+0000  2.480991E+0000
 -1.121455E+0000 -1.976759E+0000
  2.384372E+0000 -1.791189E+0000
  6.068058E-0001 -1.108061E+0000
  1.744444E+0000  4.831145E-0001
 -4.366381E-0001  1.461039E+0000
  3.595052E-0002 -4.962128E-0001
  1.824423E+0000 -1.921492E+0000
  3.940085E-0001  5.813014E-0001
  5.740851E-0001 -6.088478E-0001
 -1.736311E+0000 -9.531040E-0001
 -8.593549E-0001  1.171998E-0002
  1.399865E+0000 -1.866640E+0000
 -3.253625E+0000  1.713510E+0000
  5.151363E-0003 -4.473196E+0000
  2.518664E+0000  8.968255E-0003
  6.411310E-0001  3.066248E+0000
 -5.216387E+0000  2.091695E-0001
  2.346180E+0000 -4.449317E+0000
  3.109364E+0000  1.504299E+0000
 -2.663770E+0000  2.117143E+0000
 -8.180382E-0001 -3.765941E+0000
  2.721705E-0001 -7.038650E-0001
  2.990213E+0000  1.776791E+0000
 -3.172140E+0000  1.936062E+0000
 -1.531777E+0000 -2.114092E+0000
 -5.109071E-0002 -5.769972E-0001
  3.606655E+0000  1.944172E+0000
 -2.609730E+0000  3.343854E+0000
 -6.314109E-0002 -1.745473E+0000
  1.256309E+0000 -2.967190E+0000
  1.195568E+0000  1.544517E+0000
  8.018719E-0001  3.285451E+0000
 -3.284999E+0000  1.740722E+0000
  8.643007E-0001 -4.288408E+0000
  3.694196E+0000  5.091200E-0001
 -2.068740E+0000  4.539219E+0000
 -3.531565E-0001  1.210555E-0001
 -2.470069E+0000 -2.711727E+0000
  4.568102E+0000 -3.189157E+0000
  1.257861E+0000  3.576990E+0000
 -2.068586E+0000  1.052715E+0000
 -2.523256E+0000 -7.123533E-0001
  3.176856E+0000 -1.850008E+0000
  1.130555E+0000  2.033079E+0000
 -2.427638E-0001  3.407642E-0001
 -1.159609E-0001 -2.837231E+0000
  8.576512E-0001 -7.054095E-0001
 -1.121738E+0000  2.209856E+0000
 -6.985061E-0001  2.490557E+0000
 -1.992095E-0001 -1.149811E+0000
  2.577632E-0001 -3.330678E-0001
 -2.564161E-0001  1.106384E+0000
 -3.488925E+0000  1.331928E+0000
 -2.888461E-0001 -2.447729E+0000
  3.113990E+0000 -1.418075E+0000
 -3.516849E+0000  4.761163E+0000
 -1.975630E-0001 -9.566837E-0001
 -1.523158E+0000 -2.519974E+0000
  3.220138E+0000 -1.030672E+0000
  2.920983E+0000  3.290533E+0000
 -4.172456E+0000  3.078928E+0000
 -5.263666E-0001 -5.042404E+0000
  3.156902E+0000 -1.058553E+0000
  1.353114E+0000  4.045797E+0000
 -3.257571E+0000  2.180936E+0000
 -3.331912E+0000 -1.846803E+0000
  3.867186E+0000 -1.734627E+0000
  1.307174E+0000  3.370706E+0000
 -2.354861E+0000  1.513280E+0000
  2.484734E-0001 -4.957037E+0000
  2.695184E+0000 -5.563960E-0001
  3.092118E+0000  4.005054E+0000
 -6.587908E+0000  2.863885E+0000
 -4.202482E-0001 -5.422454E+0000
  4.639187E+0000  1.977635E-0001
 -6.630536E-0001  4.587821E+0000
 -8.869251E-0001 -1.191214E-0001
 -5.125611E-0001 -3.384158E+0000
  2.032482E+0000  1.260934E+0000
  2.088507E+0000  3.756281E+0000
 -2.932385E+0000  8.612392E-0001
 -2.464197E+0000 -2.673261E+0000
  2.547183E+0000 -6.106172E-0001
  1.738752E+0000 -1.665120E-0001
 -4.722881E-0001  3.983892E-0002
  5.976619E-0001 -1.252608E-0001
  4.922609E-0001  3.093645E+0000
 -1.358115E-0001 -1.258294E+0000
  2.648284E+0000  6.629905E-0001
 -5.568534E-0001  2.834181E+0000
 -1.318538E+0000  5.111060E-0001
  8.749803E-0001 -2.679594E+0000
  3.887995E-0001  9.771570E-0001
  1.442215E+0000  1.613803E+0000
 -1.796872E+0000  5.544442E-0001
 -1.899922E+0000 -2.666092E+0000
  2.247786E+0000 -1.479475E+0000
  3.094302E+0000  1.353634E+0000
 -8.213522E-0001  2.623054E+0000
  5.035253E-0001 -8.657229E-0001
 -1.541414E+0000 -8.247359E-0001
  2.209633E+0000 -1.896146E+0000
 -2.518427E-0001  1.794752E+0000
 -2.361662E+0000 -6.964973E-0001
 -2.349524E+0000 -2.047452E+0000
  4.231368E+0000 -7.012847E-0001
  1.291033E+0000  2.746915E+0000
 -4.029370E+0000 -6.980263E-0001
  1.747250E-0001 -1.473809E+0000
  4.245715E+0000 -9.531746E-0001
 -9.073734E-0001  1.460797E+0000
 -1.563159E+0000  1.268880E+0000
 -3.631101E+0000 -2.068460E+0000
  3.858830E+0000 -1.307794E+0000
  1.355333E+0000 -1.085347E+0000
  1.355620E+0000  1.015903E+0000
 -8.648743E-0001  1.120510E+0000
 -6.052414E-0001 -3.232279E+0000
 -4.710154E-0001 -3.009196E+0000
  2.981368E+0000 -2.204401E-0001
 -8.868010E-0001  4.153498E+0000
 -9.986486E-0002 -2.231785E+0000
 -1.450780E+0000 -3.988143E-0001
  6.870455E-0001  1.890033E+0000
 -4.242257E-0001  8.916106E-0001
  3.430734E-0001 -1.053801E+0000
  1.222933E+0000 -5.381159E-0001
 -2.556673E+0000  9.711387E-0001
  6.631179E-0001 -1.378320E+0000
  2.318659E+0000  1.534298E-0001
 -2.686545E+0000  1.673961E+0000
  1.846316E+0000  1.611756E-0001
  5.754079E-0001  1.179419E-0001
 -1.286287E+0000  2.052800E+0000
 -3.914008E-0001  4.594834E-0001
 -7.272357E-0001 -5.146599E-0001
  1.929229E+0000 -2.408573E+0000
  7.110078E-0002 -8.414894E-0001
  1.812660E+0000 -6.302335E-0002
 -4.080228E-0001  1.638095E+0000
 -2.233213E+0000  3.633603E-0002
  7.130883E-0001 -1.381250E-0001
 -1.302684E+0000 -1.706310E+0000
  9.579834E-0001  1.382321E+0000
  1.566015E+0000  2.455186E+0000
 -4.518588E-0001 -8.878304E-0001
 -4.330286E+0000  4.004286E-0001
  2.441598E+0000 -1.544168E+0000
 -1.356018E+0000 -3.067221E-0001
  6.684446E-0001 -1.495613E+0000
  9.699373E-0001  2.437430E-0001
 -1.916052E+0000 -4.447084E-0001
  1.728915E+0000 -1.542049E+0000
  1.026536E+0000  1.229721E+0000
 -7.469776E-0001  1.811713E+0000
  8.935345E-0001  8.216964E-0001
  5.524575E-0001 -1.014949E+0000
  1.152027E+0000  5.668401E-0001
  1.082297E+0000  1.149059E+0000
 -2.096065E+0000  7.497304E-0001
 -1.059775E-0001 -3.080908E+0000
  1.032686E+0000  6.687304E-0001
  1.234033E-0001  2.120385E+0000
 -3.065070E+0000  1.210258E+0000
  1.295126E+0000 -1.260620E+0000
  6.979656E-0001  9.491766E-0001
 -1.728917E+0000  2.378185E+0000
 -8.697134E-0001 -1.660180E+0000
  4.035180E-0001  9.879827E-0001
  2.220392E+0000  1.502189E+0000
 -1.702369E+0000  1.598355E+0000
 -9.280657E-0001 -1.185844E+0000
  1.809819E+0000 -2.724293E+0000
  2.553777E+0000  3.765639E-0001
 -5.505191E-0001  1.678202E+0000
 -1.794206E+0000  1.027473E+0000
  9.940551E-0001 -3.767796E+0000
 -1.691897E+0000  1.040134E+0000
 -5.264852E-0001  3.533825E+0000
  1.348213E+0000 -4.153461E+0000
 -1.339964E+0000 -2.350530E+0000
  2.983036E+0000  1.235626E+0000
  8.258147E-0001  3.507956E+0000
 -4.958374E-0001  7.185059E-0001
 -7.915377E-0001 -1.665892E+0000
  1.347925E+0000 -8.402919E-0001
 -2.261266E-0001  6.974692E-0001
  2.840938E-0001  5.794600E-0001
 -3.934215E+0000 -1.355443E-0002
  2.706465E+0000  7.396918E-0001
 -1.497422E+0000  3.900348E-0001
 -1.518623E+0000  9.140380E-0001
 -3.914266E-0001 -9.438245E-0001
  2.643455E+0000 -1.211087E+0000
  1.617091E-0002  3.721217E+0000
  2.805723E-0001  1.292349E+0000
 -1.760366E+0000  3.200742E-0001
 -7.706525E-0001  4.118116E-0001
  1.459273E+0000 -2.223517E+0000
 -1.570338E+0000  2.397874E+0000
  3.518016E-0001 -3.281132E-0001
  1.693923E+0000 -1.862575E+0000
 -5.096061E-0001  2.759917E+0000
  1.604634E+0000  6.497745E-0001
 -6.601129E-0001  1.479708E+0000
 -1.200406E+0000 -1.531643E+0000
  7.029751E-0001 -2.136473E+0000
  4.334402E-0001  9.940899E-0001
  4.805270E-0001  1.124698E+0000
 -3.477262E-0002 -7.765571E-0001
 -1.777916E+0000 -1.678904E-0001
  3.906287E-0001 -1.402374E-0001
 -1.969436E+0000  7.827581E-0001
  1.254224E+0000  9.767427E-0001
  3.160621E+0000  1.322961E+0000
 -2.436204E+0000  2.284245E+0000
 -3.645542E+0000 -2.996421E-0001
  4.560273E+0000 -2.087513E+0000
 -1.172687E+0000  3.755768E+0000
 -4.001789E+0000 -9.774648E-0001
  2.018425E-0001 -2.177502E+0000
  2.475456E+0000  1.352892E+0000
 -1.651582E+0000  1.167812E+0000
  4.203979E-0001 -2.341552E+0000
  1.293761E+0000  2.652975E+0000
  1.626841E+0000  2.874085E-0001
 -2.542613E-0001 -1.975123E+0000
 -1.752374E+0000 -1.554428E+0000
  4.386797E+0000 -8.807441E-0001
 -7.590830E-0002  2.379298E+0000
 -2.344218E+0000  3.923178E-0001
  9.990963E-0001 -1.816107E+0000
  1.654962E+0000  7.794409E-0001
  6.808507E-0002  4.371003E+0000
 -2.402589E+0000 -4.446056E-0001
 -1.573084E+0000 -1.947582E+0000
  4.355554E+0000  1.060886E+0000
 -2.263931E+0000  2.523898E+0000
 -4.546631E+0000 -2.371789E+0000
  3.877374E+0000 -3.788393E+0000
  9.956035E-0001  5.252117E+0000
 -1.602439E+0000  5.537609E-0001
 -4.077288E+0000 -3.680365E+0000
  3.857936E+0000 -9.582124E-0001
  3.162528E+0000  3.609638E+0000
 -4.778067E+0000  1.740698E-0001
 -1.187624E+0000 -3.668034E+0000
  3.688038E+0000  3.589957E-0001
  4.979964E-0001  4.088025E+0000
 -2.757479E+0000 -3.424114E-0001
  1.615693E+0000 -2.447951E+0000
  3.993341E+0000 -1.336261E+0000
 -2.629174E+0000  4.874012E+0000
 -9.322262E-0001 -1.692917E+0000
 -1.079018E+0000 -1.384457E+0000
  8.990386E-0001 -4.601592E-0001
 -4.264065E-0001  2.338398E+0000
  9.991153E-0001 -3.397017E+0000
  5.434601E-0001 -1.822376E+0000
  1.591974E+0000  1.584018E+0000
  4.104544E-0001  2.223560E+0000
 -2.783062E+0000 -1.662954E+0000
  7.141776E-0001 -4.672148E+0000
  8.638224E-0001  2.735664E+0000
  2.507570E+0000  2.342863E+0000
 -4.800108E+0000 -4.146146E-0001
  5.439272E+0000 -3.689204E+0000
  2.671110E-0001  4.024065E+0000
 -1.249379E+0000  2.601591E+0000
 -4.277272E+0000 -1.486283E+0000
  3.499732E+0000 -3.025910E+0000
  3.842847E-0001  4.298497E+0000
 -1.360972E+0000  4.565114E-0001
 -8.238348E-0001 -2.397710E+0000
  3.075845E+0000 -1.948793E+0000
 -4.203537E-0001  3.587135E+0000
 -3.764809E+0000 -5.945867E-0001
 -1.470892E+0000 -4.264747E+0000
  4.179959E+0000  1.654942E+0000
 -1.614020E+0000  4.211800E+0000
 -5.415095E+0000  3.643993E-0001
  1.907636E-0001 -5.930107E+0000
  4.291434E+0000  1.199432E+0000
 -5.253108E-0001  2.654161E+0000
 -4.098677E+0000 -4.898218E-0001
  1.298097E+0000 -2.966596E+0000
  1.657522E+0000  1.197071E+0000
 -3.147455E-0001  3.607682E+0000
 -1.950314E+0000 -1.759477E+0000
  2.110348E+0000 -3.597378E+0000
  1.100152E+0000  4.652659E+0000
 -2.338446E-0001 -7.339343E-0002
 -9.485395E-0001 -4.209369E+0000
  2.342383E+0000  1.058377E+0000
 -1.462344E+0000  4.592264E+0000
 -3.182531E+0000  5.281764E-0001
 -4.614513E-0001 -5.993388E+0000
  3.959262E+0000 -1.748204E+0000
 -4.924899E-0002  3.917103E+0000
 -1.158840E+0000 -1.231661E+0000
 -2.683118E+0000 -2.427845E+0000
  6.031633E+0000 -1.638446E+0000
  1.160223E+0000  4.825772E+0000
 -2.375872E+0000 -6.952652E-0001
 -2.561437E+0000 -5.780184E+0000
  7.259043E+0000 -1.196727E+0000
  4.482458E-0001  7.272495E+0000
 -4.767890E+0000 -5.467559E-0001
 -1.894584E+0000 -4.490153E+0000
  4.191854E+0000 -1.852586E+0000
  2.221000E+0000  4.608860E+0000
 -6.067668E+0000  1.215457E-0001
  2.074548E+0000 -1.749480E+0000
  3.532561E+0000  5.107819E-0002
 -2.062052E+0000  3.130343E+0000
  8.695561E-0001 -2.494879E+0000
 -2.829762E-0001  8.997982E-0002
  7.871023E-0001  2.902917E+0000
 -9.885974E-0001 -8.800348E-0001
  5.631607E-0001 -2.787179E+0000
  2.431171E+0000  1.535775E-0001
  1.517569E+0000  2.220181E+0000
 -1.214110E+0000  2.818193E-0002
 -9.530506E-0001  7.432605E-0001
  3.276224E+0000 -9.384672E-0001
 -2.787090E+0000  4.471159E+0000
 -9.259396E-0001 -2.021724E+0000
 -2.247203E+0000 -2.888995E+0000
  4.566956E+0000  3.571122E-0001
  8.698996E-0001  3.550382E+0000
 -2.912592E+0000  3.874908E-0001
 -2.893863E+0000 -5.666355E+0000
  3.287978E+0000 -1.903883E+0000
  1.344136E+0000  2.863218E+0000
  4.165155E-0001  7.529011E-0001
 -2.973241E+0000 -1.345513E+0000
  3.267854E+0000 -1.016454E-0001
  7.228654E-0001  1.992066E+0000
 -1.528821E+0000  1.693459E+0000
  3.387966E-0001 -3.311835E+0000
  1.985174E-0001 -2.020372E-0001
  3.342118E+0000  5.809614E-0001
 -3.590868E+0000  2.023965E+0000
  1.915585E+0000 -8.549407E-0001
 -1.425731E+0000  1.938841E+0000
  3.559966E-0001  1.417411E-0001
  2.453902E-0001  3.826479E-0001
 -1.893856E+0000  2.070888E+0000
  3.110771E+0000 -8.776197E-0002
 -4.070750E+0000  3.585410E+0000
  2.639215E+0000 -1.478081E+0000
 -2.641114E+0000 -1.631102E+0000
  4.572072E+0000 -1.137327E+0000
 -1.254782E+0000  1.410214E+0000
 -7.951789E-0001  6.173400E-0001
  2.011911E-0001 -3.512138E+0000
  3.477616E+0000  1.080877E-0001
  4.522434E-0001  2.363337E+0000
 -2.143930E+0000  6.052716E-0001
  3.413618E-0001 -5.586845E+0000
  3.638969E+0000 -9.251569E-0003
  1.893725E+0000  5.572446E+0000
 -5.767742E+0000 -2.686970E+0000
  8.279997E-0001 -7.210136E+0000
  4.237822E+0000  1.837880E+0000
 -1.018867E+0000  4.657769E+0000
 -4.306840E+0000  2.210827E+0000
 -2.097609E+0000 -4.169218E+0000
  4.406282E+0000 -2.603377E-0003
  1.501028E-0001  3.096534E+0000
  2.113990E+0000  2.359901E+0000
 -5.034283E+0000 -2.663310E+0000
  2.967140E+0000 -4.262857E+0000
  2.166520E+0000  2.788552E+0000
  1.221675E+0000  2.876866E+0000
 -4.904257E+0000 -8.010274E-0001
  2.427529E+0000 -3.486461E+0000
  3.212758E+0000  2.328339E-0001
 -2.398935E+0000  1.689200E+0000
 -6.944121E-0001 -2.678333E+0000
  3.025902E+0000 -4.188405E+0000
  6.507153E-0001  2.796811E+0000
 -9.789860E-0001  4.944719E+0000
 -3.973078E+0000 -2.150168E+0000
  4.293137E+0000 -2.772699E+0000
  2.811154E+0000  4.123904E+0000
 -2.069852E+0000  3.581406E+0000
 -3.711597E+0000 -8.934603E-0002
  2.513807E+0000 -3.348287E+0000
  2.736112E+0000  1.489409E+0000
 -8.770201E-0001  4.252343E+0000
 -1.697704E+0000  9.601221E-0001
 -5.002666E-0001 -2.250456E+0000
  3.906160E+0000 -1.882002E+0000
  4.405391E-0002  2.043930E-0001
 -3.370784E-0003 -2.271283E+0000
 -8.998072E-0001  4.603391E-0001
 -4.574793E-0001  7.757548E-0001
 -1.532919E-0001 -7.624962E-0001
  1.453683E+0000 -5.521425E-0001
 -4.281310E-0001  4.856865E-0001
 -7.344444E-0001  1.502519E+0000
 -6.351462E-0001 -1.489826E+0000
  1.036090E+0000  5.479111E-0002
 -3.275083E+0000  8.377169E-0002
  3.354709E-0001 -2.153100E-0001
 -1.124946E+0000 -2.266662E+0000
 -1.078276E+0000 -1.901599E+0000
 -8.941957E-0001 -8.915246E-0001
  1.646341E+0000  1.122178E+0000
  7.034467E-0001  1.322289E+0000
 -8.061252E-0001  3.626748E-0001
  8.264928E-0001 -7.419077E-0001
  1.319732E+0000  8.637301E-0001
  4.207512E+0000  1.480133E+0000
 -2.937031E+0000  2.088170E+0000
 -9.117476E-0001 -1.168152E+0000
 -2.013924E-0001  3.517237E-0001
  2.345935E+0000  5.371500E-0001
 -3.737188E+0000  6.893603E-0001
  7.242632E-0001 -2.877757E+0000
  5.178318E-0001  9.215647E-0001
 -2.360457E-0002 -1.383343E-0001
 -7.691878E-0001  2.323041E-0001
 -1.433895E-0001 -2.037945E+0000
  1.383123E+0000 -1.372360E+0000
  1.582723E+0000  2.870328E+0000
 -2.732528E+0000 -2.437529E+0000
 -1.058359E+0000 -1.323804E+0000
  2.527616E+0000 -8.491515E-0001
  1.843178E-0002  1.739937E+0000
 -1.880638E+0000  4.173473E-0001
  1.206667E+0000 -2.056124E+0000
  1.314823E+0000 -1.128910E+0000
 -8.110402E-0002  5.558775E-0001
 -2.468417E-0001  5.150171E-0001
 -1.418786E+0000  1.709305E-0001
  7.478609E-0001 -1.936862E+0000
  1.873934E-0001 -6.712702E-0001
  2.254692E+0000  1.130897E+0000
 -2.388846E+0000  1.258769E+0000
  7.280585E-0001 -2.502573E+0000
 -1.423386E+0000  3.327108E-0001
  1.247789E+0000  5.701193E-0001
 -2.304645E+0000  2.157527E+0000
 -5.028758E-0001 -1.655460E+0000
 -2.192032E+0000 -2.617717E+0000
  1.594789E+0000 -7.506166E-0001
  9.003913E-0003  3.308461E+0000
 -9.849353E-0001  6.902706E-0002
 -3.454128E-0001 -3.668807E+0000
  1.064668E+0000 -1.254124E+0000
  1.613061E+0000  1.563016E+0000
 -1.139621E+0000  1.102170E+0000
 -1.553050E+0000 -2.206943E+0000
  1.214864E+0000 -2.865323E+0000
  2.779129E+0000  3.700352E+0000
 -2.435793E+0000  1.294450E+0000
 -2.202147E+0000 -8.684736E-0001
 -2.827686E-0001 -1.666868E+0000
  2.805314E+0000 -2.071866E+0000
 -3.499921E-0001  3.014667E+0000
 -2.682934E+0000  8.297279E-0001
 -8.920900E-0001 -9.171200E-0001
  4.191170E+0000 -5.830471E-0001
 -6.444730E-0001  3.344256E+0000
 -4.042143E+0000 -4.923479E-0001
  2.276832E+0000 -3.929231E+0000
  1.972623E+0000  1.718195E+0000
 -1.617306E-0002  2.374760E+0000
 -4.237412E+0000 -2.320456E+0000
  2.677928E+0000 -1.713366E+0000
  1.837982E+0000  1.548945E+0000
 -5.558380E-0001  4.194175E+0000
 -3.279113E+0000  1.431639E+0000
  1.409134E+0000 -9.326055E-0001
  6.363842E-0001 -2.708527E+0000
  1.133540E+0000  4.256130E+0000
 -1.369353E+0000 -4.557586E-0001
 -2.189205E+0000 -3.229272E+0000
  2.435510E+0000 -1.410786E+0000
  1.861057E+0000  3.837169E+0000
 -1.921269E+0000  2.258549E+0000
 -2.564920E+0000 -1.771921E+0000
  2.762210E+0000 -3.437173E+0000
  9.132121E-0001  3.367576E+0000
 -1.490335E+0000  1.706772E+0000
  6.800888E-0001 -1.846955E+0000
 -1.859306E+0000  6.535928E-0003
  4.889355E-0001  1.948678E+0000
 -3.311506E+0000 -1.174454E+0000
  5.328032E-0001 -3.423877E+0000
  3.192202E+0000 -1.153196E+0000
 -1.976628E+0000  4.132334E+0000
  1.332037E-0001  1.191655E+0000
 -4.395570E-0001 -4.362706E+0000
  1.713792E+0000  8.850458E-0001
  2.712717E+0000  1.982111E+0000
 -3.749146E+0000  2.340523E+0000
 -2.176698E+0000 -2.416125E+0000
  2.795612E+0000 -3.153715E+0000
  1.606366E+0000  1.142599E+0000
  1.044831E+0000  4.104143E+0000
 -4.934198E+0000 -1.220487E+0000
 -1.740065E-0001 -3.870149E+0000
  3.798697E+0000 -2.642652E-0001
  1.102659E+0000  2.761938E+0000
 -3.663776E+0000  2.262316E+0000
 -1.836695E+0000 -4.899539E+0000
  3.385660E+0000 -4.000100E-0002
  2.755871E+0000  2.932536E+0000
 -5.303899E+0000  1.836427E+0000
  2.076011E+0000 -4.878832E+0000
  1.044288E+0000 -2.931157E-0001
  1.392282E+0000  2.200603E+0000
 -1.777032E+0000  1.091312E+0000
 -5.924647E-0001 -2.488705E+0000
  1.884012E+0000 -1.973057E+0000
  1.391659E+0000  1.636090E+0000
 -1.333470E+0000  2.070505E+0000
 -6.326836E-0001 -9.375237E-0002
  1.126426E+0000 -1.245420E+0000
 -7.648535E-0001  2.217720E+0000
 -1.435537E-0001  3.233777E-0001
  6.246209E-0001 -5.162328E-0002
  9.905462E-0001  1.686830E+0000
 -1.737385E+0000 -4.851148E-0001
  1.218891E+0000 -6.595018E-0001
 -1.579307E+0000  4.814919E-0001
  4.307504E-0002  1.259449E+0000
 -6.441293E-0001 -7.031122E-0001
 -3.211033E+0000  3.415565E+0000
  2.186904E+0000 -9.254900E-0001
 -2.345001E+0000  7.856821E-0001
  1.957481E+0000  3.566505E-0001
 -2.891130E+0000  5.012744E-0001
  7.128233E-0001 -1.505456E+0000
 -1.151261E+0000 -1.242117E+0000
  5.328041E-0001  2.492450E-0001
  1.643447E-0001 -1.546909E+0000
  2.672847E+0000  7.236408E-0001
  4.180914E-0001  1.613925E+0000
 -4.358091E+0000  2.078796E-0001
  9.426002E-0001 -3.755561E+0000
  3.653698E+0000  2.342195E+0000
 -6.771526E-0001  1.592334E+0000
 -3.375562E+0000 -2.237444E+0000
  2.180054E+0000 -7.110039E-0001
  3.082334E+0000  1.331479E+0000
 -1.944126E+0000  3.403793E+0000
 -2.068679E+0000 -9.061840E-0001
  3.513581E+0000 -2.403215E+0000
  9.674676E-0001  9.249821E-0001
 -1.352366E+0000  9.564838E-0001
 -4.448445E-0001 -1.540496E+0000
 -3.492900E-0001 -1.498763E+0000
  1.256340E+0000  8.132770E-0001
  1.260142E+0000  2.162722E+0000
 -3.911169E+0000  2.703686E-0001
  2.649277E+0000 -1.690061E+0000
 -1.261748E-0001  1.458915E+0000
  4.818708E-0001  1.361623E+0000
 -7.431797E-0001 -1.366025E+0000
  1.308727E+0000 -1.902176E+0000
  1.361077E+0000  1.077173E+0000
 -3.143597E+0000  1.981117E+0000
 -1.360714E+0000 -1.072278E+0000
  2.999791E-0001 -6.753388E-0001
  1.701864E+0000  9.948857E-0001
 -3.617492E-0001  9.914426E-0001
  1.298295E+0000  8.427480E-0001
 -6.326768E-0001 -1.858853E+0000
 -5.940276E-0002 -1.692713E+0000
  1.987058E+0000 -1.695175E+0000
  1.314531E+0000  1.154192E+0000
 -1.179731E+0000 -4.053309E-0001
  5.120820E-0001 -2.689125E-0001
  1.288694E+0000 -1.842815E-0001
 -2.102238E-0001  1.383082E+0000
 -7.975235E-0002  1.201415E+0000
 -1.281067E+0000 -4.145555E-0001
 -2.216005E+0000 -1.227679E+0000
  1.662935E+0000 -9.507351E-0001
 -9.521277E-0002  1.372565E+0000
  7.934687E-0001  1.326752E+0000
 -1.055068E+0000 -5.557266E-0001
 -7.602485E-0002 -2.113773E+0000
 -8.947965E-0001  2.228994E-0001
  3.810966E+0000 -6.229732E-0001
 -4.856362E-0001  3.530736E+0000
 -2.275355E+0000 -8.760017E-0001
 -4.254280E-0001 -3.725510E+0000
  3.199298E+0000  2.135620E+0000
  3.881703E-0001  1.525274E+0000
 -2.603832E+0000  8.576115E-0001
  4.850371E-0001 -1.895745E+0000
  1.518880E+0000  3.276103E+0000
 -9.556725E-0001  3.781306E+0000
 -4.317334E+0000 -2.001369E+0000
  3.800955E+0000 -4.623567E+0000
  3.179966E+0000  1.477729E+0000
 -9.700977E-0001  1.976715E+0000
 -3.260506E+0000 -2.311799E-0001
  1.769271E+0000 -2.687538E+0000
 -5.758436E-0001  2.478772E-0001
  1.240409E+0000 -6.507195E-0001
 -3.166340E+0000  1.805905E+0000
  1.647469E+0000 -4.413498E-0001
  2.061713E+0000  9.276163E-0002
 -7.367750E-0001  2.265007E-0001
  9.861773E-0001 -8.376425E-0002
  1.500427E+0000 -3.511162E-0001
 -1.421380E+0000  8.233918E-0001
 -7.309721E-0001 -3.012673E-0001
  1.349931E+0000 -5.352949E-0002
  8.681319E-0001  1.148257E+0000
 -4.649241E+0000  1.714889E+0000
  8.956541E-0001 -4.569822E+0000
 -6.280154E-0001  8.013415E-0001
  1.280663E+0000  3.672488E+0000
 -1.828913E+0000 -8.935745E-0001
  2.198498E+0000 -4.932165E+0000
  4.928089E-0001  1.734623E+0000
  2.205140E+0000  1.618888E+0000
 -5.091982E+0000  8.673654E-0001
  6.046697E-0002 -5.775351E+0000
  2.664270E+0000 -1.654906E+0000
  9.380821E-0001  5.324774E+0000
 -2.227624E+0000  9.157910E-0001
 -2.194893E+0000 -1.776687E+0000
  4.017102E+0000 -1.685495E+0000
  7.901035E-0001  4.067191E+0000
 -3.961920E+0000  6.472004E-0001
 -3.302600E+0000 -4.299008E+0000
  5.207786E+0000 -3.823921E+0000
  6.509130E-0001  7.220564E+0000
 -4.024386E+0000  1.284260E+0000
 -3.259281E+0000 -6.750281E+0000
  3.613037E+0000 -3.599572E+0000
  4.717410E+0000  5.098601E+0000
 -4.225910E+0000  4.827619E+0000
 -3.137142E+0000 -5.323142E+0000
  6.350040E-0001 -2.615744E+0000
  6.630737E+0000  2.479189E+0000
 -5.220818E+0000  1.845666E+0000
 -1.079638E+0000 -6.263886E+0000
  2.684151E+0000 -3.156415E+0000
  3.422731E+0000  4.992504E+0000
 -3.703952E+0000  5.667224E+0000
 -3.257844E+0000 -5.796539E+0000
 -3.527710E-0001 -3.037370E+0000
  9.912335E+0000  4.243837E-0002
 -7.206933E+0000  7.916391E+0000
 -2.711957E+0000 -6.917631E+0000
  1.038118E+0000 -6.167920E+0000
  5.501418E+0000  4.870478E+0000
 -4.231705E+0000  4.556967E+0000
 -4.949340E+0000 -4.049586E+0000
  4.069641E+0000 -5.333492E+0000
  2.226897E-0001  5.571851E+0000
 -2.209021E+0000  4.735775E+0000
 -4.650346E+0000 -4.106227E+0000
  2.635083E+0000 -3.295655E+0000
  3.832090E+0000  9.006661E-0001
  5.690212E-0001  4.843867E+0000
 -3.766392E+0000  4.145663E-0001
  8.879482E-0001 -4.427782E+0000
  3.096335E+0000  2.158458E+0000
 -1.126701E+0000  2.085377E+0000
 -1.079826E+0000  6.534169E-0001
 -1.919306E+0000  1.371546E-0001
  2.317885E+0000 -9.583848E-0001
  1.698453E-0001  1.175525E+0000
 -2.704278E+0000  1.337793E+0000
 -1.351197E+0000 -2.098576E+0000
  2.341946E+0000 -3.371491E-0001
  1.453324E-0001  3.029921E+0000
 -1.147005E+0000  9.083966E-0002
 -1.591631E-0001 -2.054801E+0000
  1.626910E+0000  4.230113E-0001
  7.662943E-0001  1.920399E+0000
 -1.082647E+0000  9.841596E-0001
 -9.307957E-0001 -2.403450E+0000
  1.436892E+0000 -1.759803E+0000
  2.826365E-0003  1.165267E+0000
 -6.206321E-0001  8.744764E-0001
  1.860631E-0001 -1.972228E+0000
 -2.958256E-0001  1.773233E+0000
  2.794048E+0000 -3.951716E-0001
 -1.788645E+0000  3.051707E+0000
  1.258266E+0000 -4.042562E+0000
 -2.597697E+0000 -2.142554E+0000
  6.881528E+0000  1.276016E+0000
 -3.570648E+0000  4.358348E+0000
 -2.472876E+0000 -3.382989E+0000
  4.013836E+0000 -3.812098E+0000
  1.693157E+0000  2.799835E+0000
 -2.930265E+0000  6.006908E+0000
 -1.167585E+0000 -4.377313E+0000
  3.028785E+0000 -3.851139E+0000
  3.209915E+0000  3.644559E+0000
 -2.492775E+0000  5.239448E+0000
 -3.555567E+0000 -3.441748E+0000
  2.821078E+0000 -2.290762E+0000
  3.320594E+0000  2.513149E+0000
 -2.129345E+0000  5.706738E+0000
 -3.276251E+0000 -2.438152E+0000
  1.975578E+0000 -7.188046E+0000
  3.612432E+0000  1.598547E+0000
  5.045474E-0001  5.683835E+0000
 -3.896177E+0000 -1.718132E+0000
 -8.046035E-0001 -4.736545E+0000
  6.137958E+0000  1.898937E+0000
 -2.937970E-0001  5.004342E+0000
 -5.656482E+0000 -3.898481E+0000
  1.234971E+0000 -4.635836E+0000
  7.610526E+0000  1.377968E+0000
 -2.522030E+0000  5.483761E+0000
 -3.179238E+0000 -1.430146E+0000
 -1.761469E+0000 -3.340850E+0000
  6.868033E+0000  1.762113E+0000
 -2.790165E+0000  6.122346E+0000
 -3.210405E+0000 -3.251237E+0000
  1.372712E+0000 -4.939115E+0000
  3.249175E+0000  9.839066E-0001
 -1.533345E+0000  6.080224E+0000
 -4.281347E+0000 -1.295424E-0001
  1.429092E+0000 -5.024494E+0000
  4.311584E+0000  1.925814E+0000
 -4.027998E+0000  3.706541E+0000
 -1.442494E+0000 -2.660549E+0000
  4.272918E-0001 -1.825528E+0000
  3.649698E+0000  1.629004E+0000
 -4.675899E+0000  4.210750E+0000
  3.584345E-0001 -3.220756E+0000
  1.630999E+0000 -3.490262E+0000
  2.047086E+0000  1.782801E+0000
 -2.258603E+0000  2.374193E+0000
 -1.869410E+0000 -9.094067E-0001
  1.777042E+0000 -2.019102E+0000
  2.493497E+0000  2.198618E+0000
 -1.852070E+0000  2.886601E-0001
 -3.667453E+0000 -1.238012E+0000
  4.344000E+0000  2.409901E-0001
 -1.801752E+0000 -2.331394E-0002
  1.387608E+0000 -3.342732E-0001
  3.078859E-0001 -7.821730E-0002
 -2.224874E+0000  1.485111E+0000
  1.221755E+0000 -2.941466E+0000
  1.557686E+0000  4.294386E-0001
 -1.905903E-0001  2.202144E+0000
 -1.981327E+0000 -3.187115E-0001
  2.462143E+0000 -3.314194E+0000
 -4.507415E-0001  3.490690E+0000
  7.720566E-0001  2.699571E-0002
 -2.677793E+0000  1.798796E+0000
  1.728043E+0000 -2.357146E-0002
 -6.620140E-0001  8.302068E-0002
  1.308286E+0000 -4.547795E-0001
  8.126707E-0001  2.472985E+0000
 -9.460603E-0001  2.305547E+0000
 -5.244123E-0001 -2.904381E+0000
  7.753580E-0001 -3.321893E+0000
  3.353102E+0000  1.984923E+0000
 -1.901536E+0000  2.795790E+0000
 -2.684520E+0000 -2.944557E+0000
  8.132350E-0001 -2.317151E+0000
  4.793009E-0001  1.654272E+0000
 -6.862045E-0001  1.872054E+0000
 -1.339008E-0001 -2.406908E+0000
  1.328214E+0000 -3.699597E+0000
  4.530246E+0000  1.266705E+0000
 -2.434545E-0002  8.273267E-0001
 -3.426833E+0000 -1.359134E+0000
 -2.536365E+0000 -2.934924E+0000
  5.871750E+0000 -1.087873E-0001
 -7.285535E-0001  5.198866E+0000
 -1.876631E+0000  3.697121E-0001
 -9.236870E-0001 -4.266366E+0000
  3.504358E+0000 -2.273027E+0000
  1.886759E+0000  2.119689E+0000
 -1.877238E+0000 -6.719202E-0001
 -1.448235E+0000 -2.811022E+0000
  3.842256E+0000 -6.567546E-0001
  1.427137E+0000  1.593963E+0000
 -2.909162E+0000 -2.560431E-0001
 -1.422067E+0000 -2.091731E+0000
  1.866616E+0000 -1.343424E-0001
  2.200998E+0000  9.023648E-0001
 -2.373336E+0000  1.756473E+0000
 -2.551484E-0001 -2.623616E+0000
  9.256955E-0001  1.215571E+0000
  1.594417E+0000  2.461111E+0000
 -4.169060E+0000  2.520802E+0000
  2.117068E+0000 -3.168040E+0000
  1.475466E+0000  8.927682E-0001
 -5.999286E-0001  3.465139E+0000
 -1.217326E+0000 -9.729135E-0001
 -2.277201E-0001 -2.567382E+0000
  1.284736E+0000  2.078261E+0000
  1.630289E-0001  1.978345E+0000
 -8.562894E-0001 -7.515222E-0001
 -6.153677E-0001 -8.212156E-0001
  2.091806E+0000 -6.183696E-0001
 -3.336533E+0000 -1.536757E+0000
  2.708650E+0000 -2.125906E+0000
  2.019583E+0000  3.232894E+0000
 -1.907435E+0000  6.361726E+0000
 -1.555148E+0000 -3.581759E+0000
 -7.385625E-0001 -1.394944E+0000
  5.428634E+0000  1.575218E+0000
 -2.728099E+0000  3.455816E+0000
 -1.947052E+0000 -2.943843E+0000
  3.404261E+0000 -1.903467E+0000
  3.094739E+0000  2.631840E+0000
 -1.817072E+0000  1.081386E+0000
  7.416672E-0001 -3.594981E+0000
 -2.990482E-0001  5.927575E-0001
  1.456876E+0000 -3.286204E-0001
 -3.720874E+0000  2.342972E+0000
  3.387911E-0001 -1.563466E+0000
  3.962457E-0001 -4.409198E-0001
  6.253832E-0001 -9.087035E-0001
 -1.996811E-0001  2.702056E+0000
 -1.372603E-0001 -1.005621E+0000
  3.522478E-0001  6.812158E-0001
  2.433159E-0001  4.076288E-0001
 -2.463348E+0000 -1.183504E+0000
  3.985697E-0001 -1.523000E+0000
 -7.045755E-0001  2.645609E+0000
  2.392909E+0000  1.129721E+0000
 -2.294277E+0000 -4.644016E-0001
  2.009529E+0000 -1.441636E+0000
 -9.012842E-0001  5.537064E-0001
 -5.783507E-0001 -7.238281E-0001
 -9.998571E-0001 -2.007321E-0001
  3.771410E+0000  2.495748E+0000
  1.892554E-0001 -1.286918E+0000
 -3.984237E+0000  5.361863E-0001
  3.013491E+0000 -3.463112E+0000
  1.110818E+0000  8.627006E-0001
 -1.031707E+0000  1.858546E+0000
 -1.256455E+0000 -3.689146E-0002
 -3.708027E-0001 -2.106837E+0000
  1.740727E+0000 -2.832864E-0001
 -1.664616E+0000  4.998336E-0001
 -8.556453E-0002 -6.259255E-0001
  7.787112E-0001 -1.047341E+0000
 -3.175873E-0001  1.600836E+0000
 -1.502299E+0000  3.408963E+0000
 -1.688682E+0000 -2.660363E+0000
  2.945459E+0000 -2.283219E+0000
  1.984321E+0000  4.941647E+0000
 -3.155221E+0000 -8.787262E-0001
  1.174223E-0001 -2.567390E+0000
  3.085435E+0000 -8.376711E-0001
  1.632330E+0000  2.551064E+0000
 -2.110227E+0000  8.508429E-0001
  2.438308E+0000 -2.409715E+0000
 -5.634842E-0001  3.205923E+0000
 -1.582618E+0000  1.478357E+0000
 -1.016103E+0000 -2.930842E+0000
  3.601259E+0000 -2.299919E+0000
  1.645082E+0000  4.120311E+0000
 -3.464047E+0000  1.556800E+0000
 -1.118503E+0000 -3.057822E+0000
  4.240687E-0001 -3.018929E+0000
  3.663505E+0000  9.140499E-0001
 -1.159913E+0000  1.062052E+0000
  7.334758E-0001 -2.708336E+0000
  8.830284E-0001 -6.477210E-0001
 -1.389490E+0000  3.075040E+0000
 -2.014768E+0000 -3.555473E+0000
  2.657299E+0000  8.405814E-0001
  5.559592E-0001  1.803909E+0000
 -3.889163E+0000 -2.075487E+0000
  9.416705E-0001 -3.723439E+0000
  2.204357E+0000  1.456793E+0000
 -1.247050E+0000  4.045100E+0000
 -3.108067E-0001 -1.370466E+0000
 -1.208385E-0001 -1.722556E+0000
  2.049116E+0000 -4.708780E-0001
  1.061047E+0000  1.665312E+0000
 -3.533838E+0000 -1.504139E+0000
  5.774886E-0002 -2.053740E+0000
  3.592909E+0000  8.077158E-0001
 -1.460998E+0000  3.515187E+0000
 -3.906674E+0000 -7.224872E-0001
  4.196289E+0000 -4.636390E+0000
  3.718548E+0000  2.986832E+0000
 -1.147221E+0000  4.166203E+0000
 -3.579365E+0000 -1.567373E+0000
  1.543623E+0000 -3.785125E+0000
  2.290218E+0000  1.606548E+0000
  2.046364E-0002  2.702297E+0000
 -4.141344E+0000 -6.744578E-0001
  3.219040E-0001 -2.400528E+0000
  3.964792E+0000  4.955063E-0001
 -2.871513E+0000  1.539873E+0000
 -2.631731E+0000 -8.932745E-0001
  2.591645E+0000 -3.479588E+0000
  6.394461E-0001  3.135033E+0000
  2.885235E-0001  9.142828E-0001
 -3.364895E+0000 -4.693204E-0001
  4.312271E-0001 -2.774540E+0000
  1.195033E+0000 -9.528353E-0001
 -2.739917E+0000  3.372115E+0000
  1.568961E-0001 -5.927034E-0001
  7.393299E-0001 -2.252546E+0000
 -1.822607E+0000  1.245165E+0000
  8.262422E-0001 -2.055856E+0000
  2.602425E+0000  1.385255E+0000
 -1.822017E-0001  1.749182E+0000
 -3.237770E+0000 -1.993533E+0000
  2.749359E+0000 -2.329142E+0000
  1.447586E+0000  3.873146E+0000
 -9.581443E-0001  2.152981E-0001
 -1.182407E+0000 -1.950689E+0000
  2.709454E+0000 -1.453653E+0000
  1.125468E+0000  2.685823E+0000
 -2.573146E+0000  1.911584E+0000
 -2.265002E+0000 -3.172302E+0000
  2.036601E+0000 -1.238646E+0000
  9.397781E-0001  2.462286E+0000
 -1.241616E+0000  1.194742E+0000
 -2.650507E+0000 -1.021868E+0000
 -9.233622E-0002 -2.912862E+0000
  1.889209E+0000 -1.346063E+0000
  2.014447E+0000  3.793646E+0000
 -2.554340E+0000  1.469217E+0000
 -2.259801E+0000 -2.224015E+0000
  2.859884E+0000 -1.744740E-0001
  1.536854E+0000  5.072991E+0000
 -5.171471E+0000  3.152226E+0000
 -8.626361E-0001 -3.744761E+0000
  2.213825E+0000  2.486978E-0001
  8.390766E-0001  1.656911E+0000
 -1.633964E+0000  9.336970E-0001
 -1.312697E+0000 -2.349329E+0000
 -7.304268E-0001 -8.594652E-0001
  2.542947E+0000  9.982290E-0001
 -7.457445E-0001  1.857055E+0000
  1.467819E+0000  4.943503E-0001
  2.326724E+0000 -7.878113E-0001
  3.222396E-0001  4.455339E-0001
 -1.577005E+0000 -2.492781E-0001
 -4.205389E-0001 -4.908531E-0001
  6.499913E-0001 -1.999652E+0000
 -4.514202E-0001  2.499124E+0000
 -9.664351E-0001  1.446931E+0000
 -4.445908E-0001 -1.444029E+0000
  2.491493E+0000 -1.447073E+0000
  1.355719E+0000  2.651898E+0000
 -1.816566E+0000  1.703034E+0000
 -7.930960E-0001 -8.599337E-0001
  4.586525E-0001 -4.693744E-0001
  1.312575E+0000  1.875583E+0000
 -2.876470E-0001  7.128423E-0001
 -1.353088E+0000 -1.053536E+0000
  3.036515E+0000 -1.955724E+0000
 -5.059509E-0001  1.007728E+0000
 -7.607895E-0001 -8.902576E-0001
 -2.062824E+0000 -1.495751E+0000
  1.111870E+0000 -2.204059E+0000
  1.462133E+0000  2.932923E-0001
  6.964594E-0001  2.149368E+0000
 -1.924663E+0000 -1.190760E+0000
  1.366780E+0000 -1.544275E+0000
 -4.679101E-0001  4.708327E+0000
 -1.443811E+0000  1.514518E+0000
 -3.375828E+0000 -1.722413E+0000
  1.425528E+0000 -3.974237E+0000
  4.613940E+0000  5.753284E-0001
 -4.500473E+0000  1.901666E+0000
 -9.217389E-0001 -1.925803E+0000
  1.155960E+0000 -2.290210E+0000
  1.379686E+0000  1.558524E+0000
  5.307910E-0001  5.542076E-0001
 -6.389960E-0001  1.363013E-0001
  1.893088E+0000 -4.465546E-0001
 -6.031440E-0001 -7.112323E-0001
 -4.072604E-0001  1.270723E+0000
  2.122357E-0001 -1.144951E+0000
  6.831836E-0001 -1.356190E+0000
  1.176459E-0001  9.630778E-0001
 -7.064619E-0001 -2.062082E-0001
 -1.525572E+0000 -3.918042E-0001
  7.851914E-0001 -1.296118E+0000
  9.439598E-0002 -6.902277E-0001
 -7.214886E-0001  2.605021E+0000
 -1.463109E+0000  4.585385E-0001
 -6.998348E-0001 -3.126589E+0000
  1.366822E+0000  1.599086E+0000
 -9.781334E-0001  1.099662E+0000
 -1.198152E+0000  1.051642E+0000
  7.053590E-0001 -1.138360E+0000
 -1.247653E+0000  3.301908E-0001
  2.782476E+0000  1.538375E+0000
 -3.042204E+0000  3.051027E-0001
  1.521403E+0000 -5.813948E-0001
  2.475602E+0000 -1.577438E+0000
 -1.030723E+0000 -7.351094E-0001
  9.893303E-0001 -3.895763E-0001
 -3.702792E-0001 -1.779128E-0001
 -1.038917E+0000  1.601436E+0000
  9.002284E-0001  2.236906E-0002
  9.027673E-0001  5.996479E-0002
 -1.103315E+0000 -4.693314E-0001
 -1.014373E+0000  6.003925E-0001
  1.073100E+0000 -2.654132E-0001
  5.076012E-0001 -7.852425E-0001
  1.068050E+0000 -4.781968E-0001
  6.518933E-0001  1.451181E+0000
 -3.088706E+0000  1.414149E-0001
  4.130195E+0000 -2.582160E+0000
 -7.104293E-0001  2.626382E+0000
 -2.427126E+0000  2.628733E+0000
 -2.640765E+0000 -1.704668E+0000
  3.607242E-0001 -2.052183E+0000
  2.902068E+0000  1.152595E+0000
 -1.809092E+0000  8.658870E-0001
 -2.250257E+0000 -2.512748E+0000
  4.684092E+0000 -1.482826E+0000
 -1.073680E+0000  4.376176E+0000
 -4.328805E+0000 -1.079767E+0000
  4.361717E-0001 -4.832431E+0000
  4.670015E+0000  2.584569E+0000
  2.467436E+0000  4.603888E+0000
 -6.662366E+0000  1.364773E+0000
  8.842507E-0001 -4.655985E+0000
  4.199102E+0000 -3.992494E-0002
  1.399440E+0000  5.860355E+0000
 -5.001912E+0000 -1.490329E+0000
  1.261477E-0001 -3.577924E+0000
  5.739503E+0000 -4.733247E-0002
 -2.186559E+0000  3.102859E+0000
 -2.375406E+0000 -1.359180E+0000
  5.767094E-0001 -2.753124E+0000
  3.862789E+0000  2.831275E+0000
 -2.701827E+0000  2.894342E+0000
 -1.436017E-0001 -1.666394E+0000
 -7.284414E-0001 -2.244383E+0000
  1.466786E+0000 -2.440671E+0000
 -2.850033E-0001  2.024400E+0000
 -2.238741E+0000 -2.506727E+0000
  1.705935E+0000 -2.435092E+0000
  1.766648E+0000  8.742270E-0001
  8.704998E-0002  9.908673E-0001
 -1.954851E+0000  3.338933E-0001
  4.832245E-0001 -2.052468E+0000
  2.196356E+0000 -5.086500E-0001
 -1.744677E+0000  1.973924E+0000
  9.521827E-0001 -2.789615E+0000
 -1.770488E+0000 -1.795755E+0000
  2.375135E+0000 -1.036336E+0000
  6.623520E-0001  1.562005E+0000
 -2.477556E+0000  7.115014E-0001
 -1.187621E+0000 -4.190763E-0001
 -3.142337E+0000 -3.177725E-0001
  7.450564E-0001  1.915807E+0000
 -9.450811E-0002 -5.426643E-0002
 -1.692252E+0000  1.377606E+0000
 -8.823183E-0001  3.253557E-0001
 -5.332729E-0001 -9.470198E-0002
 -1.632712E-0001  1.661261E+0000
 -1.484456E+0000 -1.815594E+0000
 -2.657205E-0001 -8.582906E-0001
  1.982874E-0001  8.637469E-0001
 -6.167217E-0003 -3.018538E-0001
  5.220402E-0001  1.454346E+0000
  1.787453E+0000  5.747654E-0002
 -2.037779E+0000  9.800366E-0001
  2.486243E+0000 -1.929855E+0000
  8.541772E-0002 -6.076596E-0001
  2.181007E+0000  9.648596E-0001
 -6.534971E-0001  2.191957E-0001
 -3.828075E+0000  2.665046E-0001
  2.687682E+0000 -3.894881E+0000
  1.258121E+0000  1.345346E+0000
  7.908570E-0002  1.848366E+0000
 -4.728550E+0000  4.913269E-0001
  1.407239E+0000 -3.010819E+0000
  1.280385E+0000  5.508708E-0002
  1.311344E+0000  2.558421E+0000
 -2.200634E+0000 -3.761796E+0000
  1.560045E+0000 -2.744786E+0000
  1.721814E+0000  1.973899E+0000
 -2.205055E+0000  2.887516E+0000
 -1.987657E+0000 -3.358852E+0000
  1.318683E-0002 -2.120637E+0000
  3.029341E+0000  6.972054E-0001
 -3.331686E+0000  8.178963E-0001
 -1.578921E+0000 -2.630406E+0000
  7.082671E-0001 -2.289650E+0000
  8.552397E-0001  1.903422E+0000
  5.020842E-0002  2.412734E+0000
 -4.003735E+0000  7.201635E-0002
  8.013539E-0001 -2.832629E+0000
  8.247620E-0002  2.309230E+0000
  1.967539E+0000  4.754957E+0000
 -2.220649E+0000 -1.571478E+0000
 -8.984263E-0001 -2.361827E-0001
  1.799214E+0000 -1.414578E+0000
  5.541742E-0001  2.043471E+0000
 -2.773376E-0001  1.529326E+0000
 -1.516001E+0000 -2.165046E+0000
 -3.132370E-0002 -1.493251E+0000
  6.567267E-0001 -1.424041E+0000
 -1.970275E+0000  8.305366E-0001
  9.940846E-0001  6.601324E-0002
 -2.434541E+0000  7.445675E-0001
 -2.103630E+0000 -2.574875E+0000
  4.559324E-0001 -1.521279E+0000
  1.808082E+0000  7.703908E-0001
 -1.453266E+0000  1.547948E+0000
 -1.228590E+0000 -1.034975E+0000
  7.747654E-0001 -2.964319E+0000
  8.122526E-0001  9.815674E-0001
  5.463205E-0001  1.905873E+0000
 -4.715730E+0000  1.780361E+0000
 -1.907411E+0000 -2.455153E+0000
  2.250835E+0000 -2.113889E+0000
  3.454981E+0000  1.403569E+0000
 -2.335121E+0000  3.768466E+0000
 -1.973055E+0000 -4.425345E+0000
 -1.593993E-0001 -3.720284E+0000
  6.921831E+0000  3.093916E+0000
 -3.719662E+0000  4.827341E+0000
 -2.979201E+0000 -5.078831E+0000
  3.499591E+0000 -3.487477E+0000
  2.959227E+0000  3.863293E+0000
 -3.574181E+0000  2.999741E+0000
 -4.502260E+0000 -6.467891E+0000
  5.412402E+0000 -1.644709E+0000
  2.330113E+0000  5.302241E+0000
 -3.571371E+0000  1.367273E+0000
 -2.826621E+0000 -2.733999E+0000
  3.158680E+0000  7.571420E-0001
  1.036944E+0000  2.700788E+0000
 -3.857307E+0000  1.725248E+0000
  3.073700E+0000 -4.546668E+0000
 -1.008869E+0000  8.323359E-0001
  2.232940E+0000  2.645868E-0001
 -2.630324E+0000  8.140573E-0001
 -6.676354E-0001 -3.246079E+0000
  2.067481E+0000 -4.648071E-0002
  1.824337E+0000  1.542207E+0000
 -1.347660E+0000  1.950343E+0000
 -2.606414E+0000 -2.171566E+0000
  5.910591E-0001 -2.436022E+0000
  6.261592E+0000  2.296531E+0000
 -4.066139E+0000  4.153136E+0000
 -3.573552E+0000 -3.225764E+0000
  2.977573E+0000 -2.650067E+0000
  1.754328E+0000  3.798541E+0000
 -4.094129E+0000  9.852240E-0001
 -1.420253E+0000 -1.926901E+0000
  8.756902E-0001 -8.912841E-0001
  1.000450E-0001  1.131907E+0000
 -1.854087E+0000  1.164055E+0000
 -1.521524E+0000 -2.052973E+0000
  2.020305E+0000 -1.796335E+0000
  2.079893E+0000  2.092638E+0000
 -3.619057E+0000 -9.829190E-0002
  1.914347E+0000 -2.807876E+0000
  1.247134E+0000  1.455548E+0000
 -1.666865E+0000  1.881542E+0000
  5.957753E-0001 -1.852961E+0000
  6.494168E-0001 -3.547695E+0000
  1.682963E+0000  3.182782E+0000
 -1.407222E+0000  1.026111E-0001
 -3.010190E-0001 -2.274980E+0000
 -8.271414E-0001  5.672414E-0001
  1.433731E+0000  5.866501E-0001
  4.212584E-0001  5.209309E-0001
 -7.734246E-0001 -8.509819E-0001
 -1.590202E+0000 -1.650434E+0000
  1.160869E+0000 -2.069929E+0000
  1.715763E+0000  2.539067E+0000
 -1.351640E+0000  1.064599E+0000
 -1.576404E+0000 -3.610205E+0000
  1.869881E+0000  1.905444E-0001
  2.261501E+0000  2.294300E+0000
 -2.469983E+0000  1.477146E+0000
 -1.615348E+0000 -4.800835E+0000
  1.691282E+0000  8.903060E-0001
  6.814374E-0001  4.241056E-0001
 -6.322575E+0000  1.269860E+0000
  1.712258E+0000 -4.954707E+0000
  1.340335E+0000 -3.326172E-0001
  4.970267E-0001  3.797936E+0000
 -2.992277E+0000 -7.527882E-0002
 -1.640785E+0000 -1.618818E+0000
  3.426953E+0000 -6.600060E-0001
 -2.250853E+0000  3.150596E+0000
 -4.441695E-0001 -1.173100E+0000
 -1.648944E-0002 -1.501490E+0000
  9.088750E-0001  1.780364E+0000
  6.071874E-0001  1.222906E+0000
 -2.373636E+0000  9.974847E-0001
 -1.540601E+0000 -2.299345E+0000
  2.732836E+0000 -1.509103E+0000
 -6.476737E-0001  1.639601E+0000
  1.944464E+0000 -1.491521E+0000
 -1.591405E+0000  1.209190E-0001
  8.805332E-0001 -7.202101E-0001
  3.280271E-0001  4.790155E-0001
  3.241306E+0000 -4.923324E-0001
 -2.281393E+0000  2.674280E+0000
 -2.138276E-0001 -1.588998E+0000
  3.894244E-0001  4.404492E-0002
 -2.833450E-0001  1.895175E+0000
 -8.870509E-0001  1.065859E-0001
 -1.231052E-0001 -1.858795E+0000
  9.443213E-0001 -2.261997E+0000
  9.113181E-0001  1.516911E+0000
 -5.355038E-0001 -6.875288E-0001
 -1.706226E-0002 -1.508456E-0001
  2.426149E+0000 -3.003140E+0000
 -8.111961E-0003  1.518001E+0000
  3.338804E-0001  3.409113E+0000
 -2.231628E+0000 -1.620749E+0000
  4.166260E-0001 -1.955961E+0000
  3.684735E+0000  2.154097E+0000
 -4.990654E+0000  4.292192E+0000
 -1.782564E+0000 -3.297288E+0000
  1.322230E+0000 -2.710924E+0000
  3.094443E+0000  4.373461E+0000
 -2.199709E+0000  2.552525E+0000
 -2.149955E+0000 -9.230514E-0001
  1.288766E+0000 -1.831251E+0000
  1.724802E+0000  2.242778E+0000
 -1.835232E+0000  1.778063E+0000
 -5.662831E-0001 -2.635199E+0000
  2.401589E+0000 -1.362136E+0000
  6.002746E-0001  1.430169E+0000
 -1.318748E+0000  1.252778E+0000
  2.893227E-0001 -2.018425E+0000
  3.573518E+0000  1.701043E+0000
 -2.991337E-0001  2.183481E+0000
 -4.158336E+0000 -1.181432E+0000
  2.066303E+0000 -4.252357E+0000
  3.088137E+0000 -3.469939E-0001
  1.185422E+0000  2.062381E+0000
 -4.044861E+0000 -2.953403E-0001
  1.121525E+0000 -2.972696E+0000
  2.396217E+0000 -4.389754E-0001
  8.618404E-0001  4.310916E+0000
 -8.735920E-0001  2.279505E+0000
 -1.182199E+0000 -3.034211E+0000
  1.914827E+0000  1.061281E+0000
  1.057789E+0000  3.164585E+0000
 -2.014368E+0000  2.189742E+0000
 -2.284580E+0000 -1.990032E+0000
  3.228057E+0000  2.821811E-0001
  9.353436E-0001  3.173353E+0000
 -4.991325E-0001  5.534978E-0001
  3.746335E-0001 -7.178640E-0001
  9.324774E-0001  4.724429E-0001
 -9.610340E-0001 -8.210961E-0002
 -1.551135E-0002 -2.498514E+0000
  3.556298E+0000  7.371115E-0001
 -2.583129E-0001  1.799443E+0000
 -1.081240E+0000 -1.948450E+0000
 -1.515260E+0000 -1.274373E+0000
  3.586709E-0001 -1.287369E+0000
  1.388048E-0001  1.344125E-0001
  4.000233E-0001  2.820967E+0000
  1.282212E+0000 -1.357080E+0000
 -2.979812E+0000  4.273297E-0001
  1.661395E+0000  6.142961E-0002
  2.949678E+0000 -2.325770E+0000
 -2.444794E+0000  3.275748E+0000
  4.753799E-0001 -1.442260E+0000
 -5.517328E-0001 -1.491013E+0000
  2.517963E+0000 -9.773069E-0001
  2.931696E+0000  3.344417E-0001
 -6.412424E-0001  6.690451E-0002
 -6.440538E-0001 -7.585740E-0002
 -4.166114E-0001 -1.021758E+0000
  1.149371E+0000  1.047185E-0001
 -6.775533E-0001  5.872240E-0001
 -9.248754E-0001 -8.732979E-0001
  9.616979E-0001 -2.268522E+0000
  1.021826E-0001  2.806014E+0000
  6.646980E-0001 -1.671661E+0000
 -2.352486E-0001 -1.700040E+0000
  4.237179E-0001 -6.548951E-0002
  2.442099E+0000 -1.065115E+0000
  6.466887E-0001  3.278502E-0001
 -1.880755E+0000  1.393917E-0002
  2.027277E+0000 -1.588754E+0000
 -4.236186E-0001  4.019050E+0000
 -2.825992E-0001 -5.669228E-0001
 -2.047112E-0001  5.227046E-0001
  2.835102E+0000 -1.235867E-0001
 -7.122666E-0001  2.444952E+0000
 -1.637335E+0000 -1.310707E+0000
  6.810027E-0001 -5.064470E-0001
  3.387601E-0001  7.752195E-0001
 -1.885394E+0000  2.200808E+0000
 -1.868976E-0002 -1.963174E+0000
 -3.605201E-0001 -5.592799E-0001
  3.098229E-0001  8.068366E-0001
 -6.752834E-0002  1.310724E+0000
 -6.850126E-0002  4.164539E-0001
  1.444312E+0000 -2.571580E+0000
 -1.693800E-0001  1.264127E+0000
  1.934938E+0000 -7.272498E-0001
 -2.868915E+0000  7.730866E-0001
  1.817488E+0000 -8.392413E-0001
  4.093749E-0001 -2.208463E+0000
 -1.783420E+0000  3.212957E+0000
  1.486056E+0000 -1.434958E+0000
  3.552826E-0001  1.702405E-0001
  2.220069E+0000  1.008578E+0000
 -7.296271E-0001  1.762104E+0000
 -1.324281E+0000 -1.778107E+0000
  8.709299E-0001 -2.412338E+0000
  1.672833E+0000  2.727186E+0000
 -5.863068E-0001  1.231752E+0000
 -4.263172E+0000 -2.145841E+0000
  3.678196E+0000 -2.393134E+0000
  1.131440E+0000  2.697771E+0000
 -1.621962E+0000  4.582705E+0000
 -3.189303E+0000 -3.531571E+0000
  1.436273E+0000 -2.008486E+0000
  4.164003E+0000  1.740688E+0000
 -3.174981E+0000  2.164536E+0000
  1.417193E-0001 -1.285481E+0000
 -1.116529E+0000 -2.130324E+0000
  2.552750E+0000  2.846265E+0000
 -2.342049E-0001  1.327698E+0000
 -2.500919E+0000 -9.826601E-0001
  1.151475E+0000 -2.485798E+0000
  4.457994E+0000  2.668748E+0000
 -1.142008E+0000  3.991913E+0000
 -2.612526E+0000 -4.005530E+0000
  1.445997E+0000 -2.798809E+0000
  2.117379E+0000  1.315410E+0000
 -1.111018E+0000  2.384408E+0000
 -2.754116E+0000  6.566687E-0001
 -3.965168E-0001 -1.205603E+0000
  8.633954E-0001 -7.398491E-0001
 -1.646814E+0000  2.114079E+0000
  2.633266E+0000 -2.352596E+0000
 -2.674362E+0000 -9.565288E-0001
  2.613989E+0000  2.694652E+0000
 -2.695000E+0000 -8.002187E-0001
 -5.423470E-0002  4.249763E-0001
  3.460556E+0000 -1.026665E+0000
  7.283339E-0001  1.891066E+0000
 -6.905156E-0001  9.341230E-0001
 -2.526334E+0000 -1.916518E+0000
  2.197606E+0000 -2.929737E+0000
  1.800232E+0000  1.214169E+0000
 -2.117822E+0000 -2.304690E-0001
  1.640113E+0000 -8.598149E-0001
 -7.844620E-0001  4.825458E-0001
  1.569119E+0000 -3.230853E-0001
 -1.544680E+0000 -1.065393E+0000
  2.437480E+0000 -5.949323E-0001
 -2.043977E-0001  1.946610E+0000
 -1.968337E-0001  1.146274E+0000
  6.024504E-0001 -2.744368E-0001
 -2.147561E+0000 -8.057053E-0001
  9.841691E-0001 -6.166810E-0001
  8.770633E-0002 -1.055153E+0000
  8.763017E-0001 -1.832895E-0002
 -1.654861E-0001 -3.426047E-0001
 -1.619004E+0000  3.772408E-0001
  8.882780E-0001 -1.007016E+0000
  2.083487E+0000 -1.249493E+0000
 -7.912052E-0002  1.302116E+0000
  4.746431E-0001  1.355300E+0000
  2.136333E+0000  1.377571E-0001
 -4.629274E+0000 -1.048127E+0000
  5.277261E+0000 -3.788862E+0000
  1.919419E+0000  2.120606E+0000
 -5.769429E-0001  3.504776E-0002
 -2.323025E+0000 -1.535403E+0000
  1.302807E+0000 -3.799784E+0000
  1.513566E+0000  1.674938E+0000
 -9.283674E-0001  2.190897E+0000
 -2.767888E+0000  9.420322E-0003
  2.105472E+0000 -3.602180E+0000
  1.643117E+0000 -2.304674E-0002
  3.578043E+0000  3.916359E+0000
 -5.757616E+0000  3.207394E+0000
  5.778128E-0001 -5.115360E+0000
  1.293419E+0000 -1.166133E+0000
  4.650910E-0001  1.783912E+0000
 -9.025989E-0001  8.985102E-0002
 -1.121416E+0000 -1.146232E+0000
  2.646571E+0000 -1.272403E+0000
  1.094981E-0001  2.566728E+0000
 -1.289145E+0000 -6.404141E-0001
  4.698900E-0001 -7.268397E-0001
  1.626732E+0000 -3.578821E-0001
 -1.054403E+0000  3.013909E+0000
 -2.970823E+0000 -1.492844E+0000
  2.020203E+0000 -2.381861E+0000
  1.496962E+0000  7.904518E-0001
  1.023192E+0000  1.988506E+0000
 -2.706654E+0000  3.044991E+0000
  1.160322E+0000 -2.588307E+0000
  1.312313E+0000  6.462194E-0002
 -6.173539E-0001  1.487044E+0000
 -1.583964E+0000 -8.516361E-0001
  3.888188E+0000 -2.602488E+0000
  4.271390E-0001  1.880415E+0000
  2.612443E-0001  1.311954E+0000
 -2.897063E+0000 -2.276153E+0000
  2.593377E+0000 -9.408617E-0001
 -1.105715E+0000  3.319166E+0000
 -3.873648E+0000  2.467199E+0000
 -3.363058E-0001 -4.174896E+0000
  4.196497E+0000  1.294774E+0000
 -1.041297E+0000  3.830101E+0000
 -3.663562E+0000 -2.155220E+0000
  8.209103E-0001 -4.354616E+0000
  3.410287E+0000  1.191629E+0000
 -8.179510E-0001  2.941753E+0000
 -1.511845E+0000 -1.895570E-0001
  9.360789E-0001 -4.015529E+0000
  2.516087E+0000  3.983819E-0001
 -1.880197E+0000  7.728167E-0001
 -1.776969E-0001  6.803239E-0001
  1.900582E+0000 -3.289914E+0000
 -2.245815E+0000  3.937541E+0000
 -7.527747E-0002 -7.466344E-0001
 -7.984521E-0001 -3.173044E+0000
  1.362774E+0000 -7.362095E-0001
  6.370504E-0001  4.035044E-0001
 -1.678606E+0000  1.095524E+0000
  1.753273E-0001 -9.829408E-0001
 -2.468239E-0001 -1.831064E+0000
  4.360663E+0000  2.197127E+0000
 -1.807533E+0000  2.254689E+0000
 -3.266959E+0000 -2.011472E+0000
  3.537365E+0000 -1.800019E+0000
  7.556751E-0002  4.142505E+0000
 -1.643558E+0000  3.375842E+0000
 -2.354570E+0000 -2.328622E+0000
 -2.282581E-0001 -1.687192E+0000
  1.897306E+0000  6.736317E-0001
 -8.796949E-0001  1.738970E+0000
 -6.189679E-0001 -1.461361E+0000
  1.703676E+0000 -9.442034E-0001
  3.124169E+0000  7.444056E-0001
 -2.940135E-0001  5.407691E+0000
 -2.320344E+0000  6.185692E-0001
 -2.157376E+0000 -1.811485E+0000
  5.264005E+0000  2.560354E-0001
  1.258317E+0000  4.923893E+0000
 -4.415799E+0000  2.485274E+0000
 -1.736805E+0000 -4.140185E+0000
 -2.605334E-0001  3.041247E-0001
  1.025954E+0000  7.936378E-0001
 -9.955917E-0003  8.605823E-0002
 -2.999704E+0000 -2.618369E+0000
  4.147067E+0000 -1.975105E-0001
 -7.834692E-0001  2.111209E+0000
 -3.584500E-0001 -1.211079E-0001
  1.544610E-0001 -2.321798E+0000
  2.874454E+0000  2.580716E+0000
 -9.674437E-0001  4.258145E+0000
 -1.339188E+0000 -2.688489E-0001
  2.320522E-0002 -4.171484E+0000
  2.369748E+0000  1.086748E+0000
  1.673581E+0000  8.388908E-0001
 -3.089325E+0000  5.721499E-0001
  2.162248E+0000 -3.584149E+0000
 -3.990344E-0001 -1.834801E+0000
 -6.959836E-0001  1.743704E+0000
  6.961311E-0002 -1.918276E+0000
 -1.657043E+0000 -9.340813E-0001
  1.695533E+0000  3.423703E-0001
 -2.888216E+0000  1.348813E+0000
  2.276260E-0001 -9.068558E-0001
  5.547788E-0003  9.067987E-0001
 -9.534203E-0001  1.575858E+0000
  1.577464E-0001  2.949946E-0001
 -7.711571E-0001  2.103653E+0000
 -6.800898E-0001  1.154425E+0000
 -8.209892E-0001  2.266837E+0000
  1.739829E+0000 -2.227019E+0000
 -2.918969E+0000  1.552154E+0000
  6.261763E-0001 -7.906385E-0001
 -1.594080E+0000  1.671634E+0000
 -2.712070E-0001 -1.239052E-0001
  8.293681E-0001  5.237396E-0001
 -1.493277E+0000  7.834200E-0001
  1.040294E+0000  6.692001E-0001
  9.527636E-0001 -1.108086E+0000
  1.020535E-0001 -4.840907E-0001
 -1.325364E+0000  2.302490E+0000
  6.961777E-0001  8.986673E-0001
 -7.047864E-0001 -1.859426E+0000
 -1.346886E+0000 -1.536593E+0000
  3.911298E-0001 -5.194503E-0001
  4.121224E-0001  5.126319E-0001
  5.783207E-0001  1.805591E+0000
 -2.217599E+0000 -1.908898E+0000
  3.766490E-0001  9.411115E-0001
  1.334000E-0001 -9.167258E-0001
 -2.193161E+0000  7.000262E-0001
  3.051033E+0000 -1.454509E+0000
  9.606315E-0002  7.632509E-0001
  7.523488E-0003  1.585138E+0000
 -7.486259E-0001  1.195630E+0000
 -8.031934E-0002 -9.864888E-0001
  1.098412E+0000 -5.226329E-0001
 -1.634817E-0001  6.758649E-0001
 -3.060634E-0001 -1.619174E-0001
 -1.040773E+0000 -1.081419E+0000
  1.550309E+0000 -1.074459E+0000
  1.346859E+0000  1.853133E+0000
 -2.091037E+0000 -1.034384E+0000
 -1.040454E+0000 -1.437367E+0000
  3.784951E+0000 -2.785424E-0001
 -7.232996E-0001  5.717312E+0000
 -4.170273E+0000  3.807763E-0001
  3.364558E-0001 -5.039078E+0000
  3.193466E+0000 -7.596923E-0001
  2.188332E+0000  2.707974E+0000
 -4.847777E+0000  5.010124E+0000
 -4.246725E+0000 -4.746072E+0000
  4.048548E+0000 -1.875606E+0000
  3.934289E+0000  9.814121E-0001
 -6.938175E-0001  2.237607E+0000
 -3.302926E+0000 -3.761611E-0001
  1.604772E+0000 -2.817692E+0000
  1.282447E+0000  3.435547E+0000
  2.117409E+0000  1.289902E+0000
 -2.536394E+0000 -4.922250E-0001
  1.065369E+0000 -2.368129E+0000
  1.454833E+0000  4.586239E-0002
 -4.245968E-0001  1.576787E+0000
 -2.492863E+0000 -1.188896E+0000
  2.344350E+0000 -3.308951E-0001
  1.678082E+0000  3.088850E+0000
 -1.375734E+0000  2.155680E+0000
 -3.276072E+0000 -9.905167E-0001
  5.809316E-0001 -2.552483E+0000
  2.403567E+0000  1.319558E+0000
 -1.437987E+0000  3.013412E+0000
 -1.660095E+0000 -1.923469E+0000
 -5.517887E-0001 -2.017431E+0000
  4.189065E+0000  3.310654E-0001
 -1.442376E+0000  3.392702E+0000
 -4.412965E+0000 -4.533351E-0001
  9.515444E-0001 -3.148958E+0000
  4.050207E+0000  1.536213E+0000
  1.135434E+0000  1.697120E+0000
 -3.077005E+0000  2.543206E-0001
  1.069277E+0000 -1.205542E+0000
  2.955798E+0000 -2.207799E+0000
 -1.220553E+0000  4.613571E+0000
 -3.261404E+0000 -5.071569E-0001
 -1.932880E+0000 -1.785170E+0000
  4.985366E+0000 -1.876238E+0000
  7.965329E-0001  2.619553E+0000
 -3.493963E+0000 -3.146842E-0001
 -4.085148E-0001 -1.574465E+0000
  3.364052E+0000  2.273818E-0001
 -5.123205E-0001  2.750291E+0000
 -1.544938E+0000  7.279565E-0001
 -1.554861E+0000 -8.284571E-0002
  4.755719E-0001 -1.372195E+0000
  1.055469E+0000  2.965407E+0000
 -4.738844E-0001  1.348993E+0000
 -2.879067E+0000  1.071867E+0000
  5.858106E-0002 -2.334988E-0001
 -8.350547E-0002 -3.128861E-0001
  1.509595E+0000  2.604522E-0001
 -4.327315E-0002  1.123025E+0000
 -3.506621E+0000 -1.437667E-0001
 -6.682324E-0001 -1.141190E+0000
  1.948163E+0000 -1.652174E-0001
 -2.226719E+0000  3.276276E+0000
 -5.126178E-0001 -8.176146E-0001
 -1.045165E+0000 -3.454425E+0000
  3.376462E+0000  4.163702E-0001
 -4.271925E-0001  3.863876E+0000
 -3.429865E+0000 -2.839626E-0001
  1.115482E+0000 -4.958131E+0000
  3.965103E+0000  7.305492E-0001
  5.076424E-0001  3.036000E+0000
 -4.705918E+0000 -1.404758E+0000
  2.344420E+0000 -3.654932E+0000
  2.558614E+0000  1.143715E+0000
 -1.952298E+0000  5.394855E+0000
 -3.422462E+0000 -5.298231E-0001
  6.017212E-0001 -5.570889E+0000
  2.592289E+0000  2.532882E+0000
  1.148519E+0000  4.898060E+0000
 -6.041839E+0000 -2.638827E-0001
  1.839231E+0000 -6.631578E+0000
  2.387183E+0000  1.181787E+0000
  2.069447E+0000  4.745967E+0000
 -4.608003E+0000  4.515362E-0001
 -1.343981E+0000 -3.212583E+0000
  4.138989E+0000 -1.375869E+0000
 -1.887694E+0000  1.617312E+0000
 -1.740912E+0000 -8.522644E-0001
  6.217053E-0001 -4.250022E+0000
  2.659728E+0000  1.991447E+0000
  6.736934E-0001  2.992048E+0000
 -1.435979E+0000  3.924306E-0001
  1.457124E+0000 -2.171900E+0000
  7.540205E-0001 -1.324367E+0000
  1.160695E+0000  1.028695E+0000
 -1.312486E+0000 -3.322929E-0001
 -7.063895E-0001  3.580751E-0001
  1.165660E+0000  1.440588E+0000
  1.043028E+0000  3.809781E-0001
 -2.263450E+0000 -1.114603E+0000
  1.725391E+0000 -8.676920E-0002
  2.930215E+0000  2.013585E-0001
 -2.376720E+0000  2.964531E+0000
  1.964800E+0000 -1.640872E+0000
 -1.971384E+0000  1.343219E+0000
  2.687892E-0001 -2.712164E+0000
 -5.738214E-0001  1.912988E-0001
  1.899706E+0000  1.150682E+0000
  5.453779E-0001  3.626492E+0000
 -3.773989E+0000 -7.877953E-0001
  1.237699E+0000 -3.147150E+0000
  2.737507E+0000  9.223904E-0001
 -5.335545E-0001  2.736774E+0000
 -1.634618E+0000 -7.136220E-0001
 -3.166753E-0001 -2.782990E+0000
  4.318363E-0001 -5.762752E-0001
  1.798510E+0000  2.784881E+0000
  5.753294E-0001 -5.540146E-0001
 -2.638960E+0000 -1.369844E+0000
  3.571853E+0000 -1.981560E+0000
  1.214268E+0000  1.574173E+0000
 -8.576930E-0001  5.044491E-0001
 -6.562192E-0001 -4.361186E-0001
  5.119248E-0001  1.697143E-0001
 -6.645167E-0001  1.454986E+0000
 -7.249729E-0001 -7.217495E-0001
  3.212193E+0000 -1.508844E+0000
 -1.491794E+0000  1.088918E+0000
 -1.750221E+0000  1.031135E-0001
  1.580611E-0001 -2.003657E+0000
  1.941485E+0000 -2.924958E+0000
  9.109053E-0001  3.086523E+0000
 -2.292994E+0000  9.331673E-0001
 -1.660170E+0000 -4.076735E+0000
  2.217732E+0000 -2.312538E+0000
  3.033160E-0001  2.612050E+0000
 -3.575487E+0000  5.940554E-0001
 -3.359768E+0000 -2.700834E+0000
  5.978328E+0000 -1.081684E+0000
 -8.688719E-0001  4.699832E+0000
 -3.585802E+0000 -7.061203E-0001
 -1.169663E-0001 -5.837169E+0000
  3.614743E+0000 -1.508912E+0000
 -1.496061E+0000  4.515231E+0000
 -3.327575E+0000  9.038074E-0001
  8.992220E-0001 -1.682963E+0000
 -1.285075E+0000  9.129893E-0001
  2.415319E+0000  9.634409E-0001
 -1.325849E+0000  2.513366E+0000
 -2.462229E+0000 -5.333606E-0001
  1.030480E+0000 -1.860837E+0000
  4.452972E+0000  1.244668E+0000
 -1.220095E+0000  3.204747E+0000
 -5.642074E+0000 -1.581711E+0000
  3.416934E+0000 -4.681444E+0000
  4.576008E-0001  1.299197E+0000
 -2.169609E+0000  3.004618E+0000
 -1.062809E+0000 -1.286357E+0000
 -6.218617E-0001 -1.367429E+0000
  8.950919E-0001  8.830109E-0001
 -1.350908E-0001  2.657856E+0000
 -3.270749E+0000 -5.801583E-0001
  7.562063E-0001 -4.450072E-0001
  4.454299E-0001  1.663141E+0000
 -2.887876E+0000  2.388470E+0000
 -1.196222E+0000 -3.173965E+0000
  3.153002E-0001  2.913014E-0001
  1.158330E+0000  3.514277E+0000
 -2.266694E+0000  3.975067E-0001
  9.275080E-0002 -2.058993E+0000
  2.345973E-0001 -2.098905E+0000
  3.069318E+0000  1.865465E+0000
 -9.189976E-0001  1.950988E+0000
 -2.439196E+0000  5.410260E-0001
  7.218706E-0001 -3.150155E+0000
  4.570269E-0001 -3.320178E-0001
  2.132365E+0000  3.200838E-0001
 -4.300238E-0002  3.725778E+0000
 -3.029780E-0001  1.381049E-0002
 -2.047596E+0000 -3.714813E+0000
  4.262095E+0000 -1.578059E+0000
  5.342919E-0003  2.184274E+0000
 -2.525210E+0000  2.930976E+0000
  1.982137E-0001 -3.869230E+0000
 -9.889097E-0001 -2.742242E+0000
  2.775651E+0000  1.383623E+0000
  2.084741E-0001  4.167613E+0000
 -3.799005E+0000  4.734781E-0001
  2.184357E-0001 -1.676929E+0000
  4.169725E-0001  2.130224E-0001
 -7.212641E-0001  2.490925E+0000
 -2.160314E+0000  5.977907E-0001
  7.355047E-0001 -2.840983E-0002
  5.310711E-0001  2.297341E+0000
  2.792717E-0001  1.793553E+0000
 -9.383052E-0001  2.296717E-0002
  1.129003E+0000 -1.768015E+0000
 -9.673766E-0001  1.267099E+0000
  1.076059E+0000  1.484136E+0000
 -3.128429E+0000  3.461844E+0000
  3.389153E+0000 -1.124480E+0000
 -2.846855E+0000  5.313723E-0001
  1.255600E+0000 -2.165846E+0000
 -9.105398E-0001  1.621091E+0000
  8.685199E-0001 -2.067325E+0000
 -3.547335E+0000 -6.414930E-0001
  4.892484E+0000 -1.435136E+0000
 -1.387353E+0000  4.208744E+0000
 -2.205752E-0002  1.352269E-0001
 -8.992611E-0001 -7.881806E-0001
  1.317497E+0000  7.375601E-0001
  7.422193E-0001  1.002975E+0000
 -2.581068E+0000  7.003705E-0001
  7.489069E-0002 -1.506427E+0000
  3.686179E-0001  5.225353E-0001
  7.527270E-0002  4.090490E-0001
 -2.085006E+0000 -6.710750E-0001
  1.695355E+0000 -3.086367E-0002
 -3.161694E-0001  1.049840E+0000
 -1.745514E+0000 -4.014002E-0002
  2.630236E+0000 -5.784594E-0001
  1.053424E+0000  1.083154E+0000
 -1.012580E+0000 -1.157766E+0000
 -2.607610E+0000 -1.426708E+0000
  1.819080E+0000 -2.975617E+0000
  2.060560E+0000  1.550244E+0000
 -5.402152E-0001  3.291626E+0000
 -1.778268E+0000 -7.951908E-0001
  2.711542E-0001 -2.478595E+0000
  4.400235E+0000  1.783058E+0000
 -1.729591E+0000  4.162575E+0000
 -3.361692E+0000 -1.259311E+0000
  1.718083E+0000 -1.802654E+0000
  3.908131E+0000  7.968503E-0001
  2.621705E-0001  5.139298E-0001
 -1.599323E-0001 -1.809800E+0000
 -1.175075E+0000 -2.347918E+0000
  4.237164E+0000  1.628151E+0000
 -2.174945E+0000  4.164934E+0000
 -3.686098E-0001 -2.683446E+0000
  1.577218E+0000 -1.140179E+0000
  1.843591E+0000  3.411409E+0000
 -1.829278E+0000 -1.727016E-0001
 -1.965020E+0000 -3.192971E+0000
  5.295653E-0001 -4.092616E-0001
  4.420687E+0000  1.947499E-0001
 -2.062400E+0000  6.257968E+0000
 -2.852340E+0000  7.714793E-0001
  6.271532E-0002 -2.837167E+0000
  4.435993E+0000  2.229272E+0000
 -1.627634E+0000  5.449448E+0000
 -6.886575E+0000 -1.727831E-0001
  2.324898E+0000 -5.941807E+0000
  5.519478E+0000  2.195317E+0000
 -4.484380E+0000  8.275290E+0000
 -2.605265E+0000 -3.865332E+0000
 -1.514409E+0000 -5.904589E+0000
  6.809222E+0000  3.668004E+0000
  2.485613E-0001  2.721394E+0000
 -7.858052E+0000 -1.649514E+0000
  5.598394E+0000 -4.207579E+0000
  8.390398E-0002  1.386071E+0000
 -3.063960E+0000  3.727956E+0000
  6.281661E-0001 -2.241092E+0000
  1.085034E-0001  8.001003E-0003
  9.968330E-0001  2.016914E+0000
  4.564612E-0002 -9.513114E-0001
 -1.828784E+0000  1.233542E-0002
  1.332575E+0000 -2.085667E+0000
  2.050480E+0000  1.969746E+0000
  1.375158E-0001  2.330377E+0000
 -3.046814E+0000  7.059350E-0002
  3.889929E-0001 -5.122682E+0000
  2.975581E+0000  1.808281E+0000
  6.335068E-0001  3.075707E+0000
 -5.006772E+0000  8.104355E-0001
  1.394436E+0000 -5.012601E+0000
  1.731892E+0000  9.231242E-0001
 -3.144878E-0001  4.331869E+0000
 -2.128689E+0000 -8.630768E-0001
 -4.958313E-0001 -2.051783E+0000
  4.958340E+0000 -3.716543E-0001
 -3.258812E+0000  4.707802E+0000
 -2.554049E+0000 -3.186477E+0000
  9.095393E-0001 -5.628176E-0001
  4.730432E+0000  1.976637E+0000
 -2.108685E-0001  8.063179E-0001
 -2.850472E+0000 -2.624704E+0000
  1.834182E+0000 -1.342071E+0000
  1.883726E-0001  1.011724E+0000
 -6.707836E-0001  1.704006E+0000
 -2.195387E+0000 -4.386518E-0002
  1.117574E+0000 -7.236216E-0001
 -1.196771E+0000 -1.918343E+0000
  1.721672E+0000 -2.683433E+0000
  3.464996E+0000  1.789953E+0000
 -1.312091E+0000  1.747629E+0000
 -3.898050E+0000 -7.969268E-0001
  3.740020E+0000 -4.823165E+0000
 -6.404012E-0001  1.426806E+0000
  1.176147E-0001  3.185463E+0000
 -9.376536E-0001 -5.239334E-0001
 -1.551775E+0000 -4.010109E-0001
  1.764294E-0001 -1.082082E-0001
  1.010415E+0000  1.387689E+0000
 -2.563770E+0000  2.276865E+0000
 -1.510580E+0000 -7.744746E-0001
  2.463398E+0000  1.652012E+0000
  1.098188E+0000  3.818736E-0001
 -1.012373E+0000  2.508569E+0000
 -1.515765E+0000 -4.418876E-0001
  3.366418E+0000 -1.386705E+0000
 -5.543163E-0001  2.318180E+0000
 -9.477771E-0001  1.658932E+0000
 -5.106901E-0001 -2.801677E+0000
  3.434148E+0000  1.996287E+0000
 -6.281002E-0001  4.321014E+0000
 -1.368797E+0000  6.274855E-0001
  1.553348E+0000  7.630645E-0001
  5.522775E-0001  1.364013E+0000
  4.096943E-0001  1.162694E+0000
 -1.925509E+0000 -8.630135E-0001
  1.630068E+0000 -1.693749E+0000
 -2.771158E+0000  2.635111E+0000
  6.713669E-0001 -1.381849E+0000
 -1.742140E+0000 -4.832651E-0001
  3.030798E+0000 -8.379414E-0002
  2.376704E+0000  1.020271E+0000
 -5.555230E+0000  4.113395E+0000
 -1.158426E+0000 -4.776150E+0000
  2.600258E+0000 -1.477710E+0000
  1.398304E+0000  5.294083E+0000
 -3.927843E+0000  1.868925E+0000
 -1.579257E+0000 -4.146994E+0000
  4.045536E+0000 -4.599710E+0000
  1.050814E-0001  5.116175E+0000
 -1.966480E-0001  7.618891E-0001
 -3.522865E+0000 -2.880555E+0000
  3.156393E+0000 -1.968471E+0000
  2.498232E+0000  3.342095E+0000
 -2.670515E+0000  2.365897E+0000
 -1.129964E+0000 -2.324575E+0000
  3.079635E+0000 -2.458680E+0000
 -3.917622E-0001  4.220846E+0000
 -9.408529E-0001  1.142962E+0000
 -1.959338E+0000 -3.352273E+0000
  1.839849E+0000 -3.008057E+0000
  1.639556E+0000  3.356275E+0000
 -2.069771E+0000  1.073318E+0000
 -2.299216E+0000 -3.235918E+0000
  4.419933E+0000 -2.484013E+0000
  3.290049E+0000  1.107438E+0000
 -3.182552E+0000  2.820155E+0000
  1.591509E+0000 -4.320979E+0000
  2.525127E+0000 -3.318440E-0001
  7.345743E-0001  3.482376E+0000
 -3.302729E+0000  9.968687E-0002
  4.312308E-0001 -4.599713E+0000
  5.312053E+0000 -2.608788E+0000
 -1.252436E+0000  6.373715E+0000
  3.305147E-0001 -6.448389E-0001
 -1.685538E+0000 -3.535946E+0000
  1.967176E+0000  1.146722E+0000
 -5.379535E-0002  6.373650E-0001
 -1.256396E+0000 -1.186074E+0000
  5.059586E-0001 -4.235057E-0001
  1.668549E+0000 -3.372395E-0001
 -1.115671E+0000  2.191622E+0000
 -1.972539E-0001 -8.878824E-0001
 -3.453658E+0000 -1.540353E+0000
  3.911947E+0000 -2.696037E+0000
 -2.033697E-0001  4.350310E+0000
 -2.924022E+0000  1.164867E+0000
 -1.818763E-0001 -1.397046E+0000
  9.171016E-0001  7.042599E-0001
  7.238603E-0001  4.968910E+0000
 -2.000671E+0000 -6.631352E-0001
 -1.602612E+0000 -2.876665E-0001
  8.459188E-0001 -1.452191E+0000
 -3.273516E-0001  1.289980E+0000
  9.367791E-0001  1.959882E+0000
 -3.049403E+0000 -8.908394E-0002
  1.074795E+0000 -3.943177E+0000
  1.712340E+0000  1.665667E+0000
 -3.810541E-0001  1.634078E+0000
 -1.861105E+0000 -1.237550E+0000
  4.385933E+0000 -1.956396E+0000
  1.234375E+0000  3.672544E+0000
  2.703274E+0000 -5.917259E-0001
 -5.386979E+0000  2.015491E-0001
  2.622689E+0000 -3.343372E+0000
  1.227623E+0000 -2.550876E+0000
  8.956150E-0001  2.242959E+0000
 -2.642913E+0000  4.450556E-0002
 -1.464240E+0000 -1.900851E+0000
  1.382984E+0000 -6.453397E-0001
  1.333171E+0000  1.621285E+0000
  2.688675E-0001  9.656994E-0001
 -2.660963E+0000 -2.545672E+0000
  1.064084E+0000 -4.854301E-0001
  2.039585E+0000  9.013627E-0001
  1.861831E-0001  8.229723E-0001
 -3.238542E+0000 -7.511238E-0001
 -4.341316E-0001 -2.570617E+0000
  2.926699E+0000 -1.233074E+0000
  2.002012E+0000  3.566376E+0000
 -2.517084E+0000  1.342548E+0000
 -1.577065E+0000 -2.964147E+0000
  2.875683E+0000 -8.003295E-0001
  2.128171E+0000  1.471545E+0000
 -2.046137E+0000 -1.412866E-0001
  3.222124E+0000 -1.912422E+0000
  2.283946E+0000  1.775795E+0000
 -3.819861E+0000  2.655222E+0000
  1.285686E+0000 -2.116416E+0000
  2.072535E-0001 -1.805367E-0001
  1.117078E+0000  2.533661E+0000
 -1.358286E+0000  1.518834E+0000
 -9.483512E-0001 -4.033105E+0000
  3.275287E+0000 -5.112826E-0001
 -4.573631E-0001  4.401095E+0000
 -2.569130E+0000  7.625756E-0001
 -4.563902E-0001 -2.603372E+0000
  4.549328E+0000  1.412723E+0000
 -2.270643E+0000  5.954494E+0000
 -3.315764E+0000 -4.805426E-0001
 -1.942889E+0000 -4.040425E+0000
  6.086356E+0000 -3.322732E+0000
  9.645193E-0001  4.193667E+0000
 -5.105484E+0000  2.199550E+0000
 -2.881018E+0000 -5.696225E+0000
  6.631681E+0000 -2.971907E+0000
  2.360012E+0000  3.819152E+0000
 -2.474882E+0000  5.645479E+0000
 -4.154283E+0000 -4.552328E+0000
  2.499237E+0000 -5.199594E+0000
  2.221958E+0000  1.645459E+0000
  1.738743E+0000  2.541832E+0000
 -3.773770E+0000 -1.781390E-0001
  8.561575E-0001 -3.219776E+0000
  3.094432E+0000 -7.690015E-0001
 -9.770897E-0001  9.352122E-0001
 -1.184213E+0000 -2.084851E+0000
  2.201433E+0000 -1.021286E+0000
  8.432012E-0001  2.479247E+0000
 -2.220255E+0000  2.121877E+0000
 -2.725806E+0000 -4.407650E+0000
  3.574355E+0000 -1.117140E+0000
  2.694711E+0000  2.887891E+0000
 -2.371828E+0000  2.401475E+0000
 -4.612190E+0000 -3.946179E+0000
  4.827006E+0000 -2.942612E+0000
  9.289833E-0001  4.373761E+0000
 -3.510906E+0000  3.140836E+0000
 -2.601811E+0000 -2.378549E+0000
  1.187072E+0000 -2.273392E+0000
  8.667366E-0001  1.930962E+0000
  3.624820E-0001  6.217613E-0001
 -9.391354E-0001 -6.101698E-0001
  1.019336E+0000  4.582741E-0001
  4.999373E-0002  1.004681E-0001
 -2.095118E+0000  4.503457E-0001
  6.671399E-0001 -2.304865E+0000
  4.902627E+0000  1.349236E-0001
 -3.610148E+0000  4.338118E+0000
 -2.639152E-0002 -4.685479E+0000
  1.193480E+0000 -1.699004E+0000
  4.557547E+0000  2.568933E+0000
 -3.442027E+0000  2.401740E+0000
 -5.291393E-0001 -2.731138E+0000
  4.070888E+0000 -2.258572E+0000
  2.031270E+0000  3.094623E+0000
 -2.748490E+0000  8.931120E-0001
 -1.146897E+0000 -2.292231E+0000
  8.153113E-0001  6.140953E-0002
 -2.199851E-0001  2.983714E+0000
 -3.223335E+0000  4.833262E-0001
 -9.328678E-0002 -2.228238E+0000
  1.851859E+0000 -1.472444E+0000
  4.063681E-0001  2.873726E+0000
 -7.657045E-0001 -1.519836E+0000
  4.280102E-0002 -7.129828E-0001
  1.224714E+0000  2.750962E+0000
 -2.300702E+0000  2.267210E+0000
 -7.830726E-0001  6.953105E-0002
  1.660013E+0000 -5.665537E-0001
  1.786617E-0001 -1.106029E-0001
 -2.222569E+0000  1.942249E+0000
 -6.319701E-0001 -4.124913E+0000
  1.366043E+0000  7.187300E-0001
  3.203940E+0000  9.171900E-0001
 -1.861679E+0000  8.234713E-0001
 -1.883924E-0001 -1.874790E+0000
  2.348461E+0000 -4.047286E-0001
  8.241504E-0001  3.098049E+0000
 -2.048780E+0000  6.763375E-0001
 -1.921439E+0000 -3.941616E+0000
  1.965537E+0000  5.694666E-0001
 -6.996458E-0001  4.145413E+0000
 -3.686940E-0001  1.661821E-0001
 -2.089822E+0000 -1.999569E+0000
  2.035580E+0000 -7.558583E-0001
  3.359919E+0000  3.179672E+0000
 -1.115561E+0000  1.531748E+0000
 -9.381780E-0001 -2.197737E-0001
  2.133559E-0001 -2.094599E+0000
  1.588246E+0000  1.635249E+0000
  6.757000E-0002  3.646506E+0000
 -3.284727E+0000  9.690424E-0001
  1.733618E-0001 -5.022346E+0000
  2.746462E+0000  1.265436E+0000
 -2.196708E+0000  2.800310E+0000
 -3.281472E+0000 -1.078095E+0000
  1.365566E+0000 -2.503046E+0000
 -2.194786E-0001  3.946288E-0001
  1.399383E+0000  2.142074E+0000
 -1.234330E+0000 -7.931691E-0001
 -2.899774E+0000 -4.944051E-0001
  4.268295E+0000 -2.665470E+0000
 -1.229605E+0000  3.793891E+0000
  7.360393E-0001  1.273458E+0000
 -5.162374E+0000 -1.874897E+0000
  1.602867E+0000 -2.030073E+0000
  1.892069E+0000  2.599647E+0000
 -3.144650E+0000  2.524574E+0000
 -9.195156E-0001 -2.707492E+0000
  3.269859E+0000 -1.320323E+0000
 -4.375640E-0001  3.562098E-0001
 -1.219234E+0000 -8.732544E-0001
  1.047840E-0001 -1.238085E+0000
  3.362624E+0000  1.066462E+0000
 -1.645363E+0000  1.401130E-0001
 -1.017190E-0001 -3.012290E+0000
  1.882355E+0000  1.709023E+0000
  9.336779E-0001  3.491293E+0000
 -2.906274E+0000  2.840740E-0001
 -2.509313E+0000 -1.964687E+0000
  4.790839E+0000 -1.311466E+0000
 -1.946656E+0000  4.516668E+0000
 -3.100808E+0000  9.267928E-0001
  1.472927E+0000 -1.874315E+0000
 -2.967547E+0000  9.911240E-0001
  7.116243E-0001 -5.802130E-0001
 -9.375950E-0001  1.558749E+0000
 -4.489871E-0001  2.351850E+0000
 -4.824905E-0001  6.695697E-0001
 -1.368995E+0000 -3.972134E-0001
  4.841363E-0001 -2.530810E+0000
  6.697291E-0001 -1.639397E-0001
  7.668174E-0001  3.897350E-0001
  8.601013E-0002  7.507093E-0003
 -1.045618E-0001 -2.085167E-0001
  1.448016E+0000  2.978563E-0001
  2.717158E-0001  5.488717E-0001
 -3.105156E-0001  1.310939E+0000
 -1.031147E+0000  9.867590E-0001
  2.616302E-0001 -1.355460E+0000
 -3.175805E+0000 -9.404011E-0001
  1.255954E+0000 -2.826517E+0000
  1.035168E+0000  4.696106E-0001
 -6.977612E-0002  1.934536E+0000
 -1.154966E+0000  1.235355E+0000
  6.131535E-0001 -6.942472E-0002
 -2.274940E+0000 -2.010490E+0000
  3.280918E+0000  6.340696E-0001
 -1.760781E+0000  1.345605E+0000
 -1.259408E+0000  3.384890E-0001
 -3.494386E-0002 -2.572818E+0000
  1.868815E+0000 -6.841831E-0002
  1.593730E+0000  3.267543E+0000
 -2.211684E+0000 -2.503408E+0000
 -1.456668E+0000 -1.555368E+0000
  3.068593E+0000 -5.073667E-0001
  5.241401E-0001 -1.145770E-0001
 -1.406255E-0001  2.739260E+0000
 -1.170204E+0000 -4.847807E-0001
  1.222918E+0000 -8.555994E-0001
  3.474665E+0000 -2.200376E+0000
 -1.094632E+0000  4.297345E+0000
 -3.516659E-0001  2.501063E+0000
 -2.441323E+0000 -2.196242E+0000
  1.954528E+0000 -7.280520E-0001
  6.160896E-0001  3.604573E+0000
 -3.025758E+0000  5.725729E-0001
  1.570259E+0000 -3.337902E+0000
  1.706787E+0000 -4.764403E-0001
  1.727116E+0000  2.402388E+0000
 -4.112727E+0000  1.710045E+0000
 -1.294010E+0000 -4.712399E+0000
  2.687712E+0000 -4.114407E-0001
  1.514184E+0000  3.621597E+0000
 -3.007353E+0000  3.230341E+0000
 -9.371621E-0001 -4.031893E+0000
  7.632337E-0001 -1.403112E+0000
  4.580782E+0000  2.487946E+0000
 -4.337517E+0000  2.150695E+0000
 -3.260199E+0000 -1.198511E+0000
  1.358008E+0000 -3.209097E+0000
  1.699951E+0000  2.832164E+0000
 -2.500697E+0000  2.126987E+0000
 -3.834100E+0000 -3.793905E-0001
  2.779691E+0000 -2.319407E+0000
 -1.364038E-0001  2.452704E+0000
  4.545633E-0001  8.697409E-0001
 -2.933148E+0000 -1.485446E+0000
  1.916356E+0000 -6.762535E-0001
 -2.950044E+0000  9.460248E-0001
  1.314830E+0000  7.504784E-0001
 -2.724309E-0001 -1.374853E+0000
  6.044625E-0001 -1.322157E+0000
  9.207319E-0001 -8.126297E-0001
 -1.161078E+0000  3.578074E+0000
 -1.094224E+0000  1.001395E-0001
 -3.288905E+0000 -2.720269E+0000
  6.853915E-0001  7.876719E-0001
  2.631425E+0000  8.465868E-0001
 -3.932111E+0000  2.241080E+0000
 -4.241729E-0001 -1.553070E+0000
  1.638149E+0000  5.661302E-0002
  3.309882E+0000  2.265601E+0000
 -9.869024E-0001  1.884769E+0000
 -3.221610E+0000  5.009313E-0001
  1.901992E+0000 -5.025628E+0000
  1.417441E+0000  7.759300E-0001
  2.087901E+0000  3.684415E+0000
 -2.859039E+0000  4.409487E-0001
 -1.757424E+0000 -4.290809E+0000
  1.006849E+0000 -2.254095E+0000
  2.185116E+0000  3.536021E+0000
 -3.900947E+0000  3.983236E+0000
  1.302324E+0000 -4.267152E+0000
 -1.104646E-0001 -3.076486E-0001
  8.909348E-0001  4.185961E-0001
 -2.013488E+0000  1.026578E+0000
  5.415393E-0001 -2.692539E+0000
 -2.758246E+0000 -8.090353E-0001
  2.693947E+0000 -3.092510E-0001
 -8.409256E-0001 -8.583817E-0001
  1.454351E-0001 -4.861257E-0001
 -6.654080E-0001 -1.332467E+0000
  6.143335E-0001  1.812837E+0000
 -3.142366E-0001  1.979660E+0000
 -2.005697E+0000 -1.233877E+0000
  9.968467E-0001 -3.495769E+0000
  7.170201E-0001  8.105078E-0001
  9.896338E-0001  1.917859E+0000
 -7.905391E-0001  1.566880E+0000
  1.850773E+0000 -1.959572E-0001
  1.047799E+0000  2.124761E+0000
  6.171070E-0001 -1.077286E+0000
 -2.929196E+0000  5.336212E-0001
  1.075780E+0000 -1.250136E+0000
  3.697849E+0000  2.410132E+0000
 -1.581402E+0000  2.639931E-0001
 -3.161520E+0000 -2.468057E+0000
  3.445648E+0000 -2.368660E+0000
  1.445931E+0000  2.784726E+0000
 -1.892679E+0000  1.239250E+0000
 -2.682394E+0000 -2.783309E+0000
  1.007555E+0000 -2.092362E+0000
  6.794061E-0001  1.643821E+0000
 -2.066831E+0000  2.141084E+0000
  5.986029E-0001 -2.078940E+0000
  6.270659E-0002 -1.376899E-0001
  6.479284E-0001  1.862877E+0000
 -1.600421E+0000 -1.041250E+0000
 -1.291679E+0000 -3.373973E+0000
  1.412975E+0000 -8.787331E-0002
  1.680870E+0000  8.829264E-0001
 -2.718240E+0000  8.517234E-0001
  4.069555E-0001 -9.124684E-0002
 -6.675428E-0001  5.813367E-0001
 -1.077917E-0001  2.623518E+0000
 -1.769887E+0000 -1.812130E-0001
  2.362879E-0002 -1.516002E+0000
  2.519159E+0000  1.344573E+0000
  8.986333E-0001  7.725215E-0001
 -4.163541E+0000 -1.067729E+0000
  2.692439E-0001 -1.937938E+0000
  3.738079E+0000  3.792537E-0001
 -9.316545E-0001  3.049562E+0000
 -3.610406E+0000  1.060882E+0000
 -1.640952E+0000 -3.033263E+0000
  2.476870E+0000  4.789893E-0001
 -1.630935E+0000  1.681344E+0000
  1.284071E+0000  1.068741E+0000
 -2.296145E+0000 -1.830214E+0000
 -1.080600E+0000 -1.347195E+0000
  3.426497E+0000 -9.487288E-0002
 -2.595327E+0000  2.931506E+0000
 -3.920181E-0001 -1.874407E+0000
  5.022628E-0001 -1.672140E+0000
  1.906663E+0000  1.047795E+0000
 -1.467741E+0000  3.598533E+0000
 -3.851888E+0000 -2.378710E+0000
  5.534925E+0000 -2.063710E+0000
  3.479804E+0000  3.665698E+0000
 -4.657210E+0000  3.212899E+0000
 -2.584723E-0001 -3.803311E+0000
  2.777140E+0000 -2.063699E+0000
  3.039848E+0000  1.868736E+0000
 -1.310243E+0000  1.792902E+0000
 -4.152660E+0000 -2.128817E+0000
  1.213539E+0000 -5.096747E+0000
  3.557381E+0000  3.302642E-0001
 -1.518185E-0001  5.151162E+0000
 -3.934422E+0000  4.027262E-0001
 -6.015284E-0002 -5.091082E+0000
  2.920054E+0000 -9.767859E-0001
  3.859044E+0000  3.303836E+0000
 -3.559513E+0000  2.625811E+0000
 -2.988911E+0000 -4.016899E+0000
  1.761354E+0000 -1.601228E+0000
  3.984340E+0000  2.756095E+0000
 -3.682016E+0000  5.550662E+0000
 -4.055599E+0000 -4.490222E+0000
  2.508054E+0000 -5.223731E+0000
  4.052455E+0000  3.670315E+0000
 -2.869461E+0000  6.079410E+0000
 -5.226276E+0000 -4.197674E+0000
  6.135872E+0000 -6.334425E+0000
  5.871273E+0000  4.489844E+0000
 -3.952207E+0000  3.571091E+0000
 -6.966601E+0000 -3.969697E+0000
  4.825760E+0000 -6.780929E+0000
  3.390591E+0000  4.500354E+0000
 -2.623052E+0000  4.200632E+0000
 -7.752850E+0000 -2.992901E+0000
  3.870755E+0000 -4.950205E+0000
  3.058709E+0000  3.731345E+0000
 -2.792043E+0000  2.068154E+0000
 -3.585504E+0000 -5.312976E+0000
  5.328884E+0000 -4.542254E+0000
  2.700895E+0000  4.119590E+0000
 -1.395160E+0000  2.479177E+0000
 -1.799908E+0000 -1.200756E+0000
  7.307100E-0001 -2.122237E+0000
  3.551501E+0000 -7.604783E-0002
 -2.011788E+0000 -7.497044E-0001
 -8.967992E-0001 -4.210464E-0001
  4.375198E+0000 -5.534123E-0001
 -2.283378E+0000  2.527731E+0000
  5.053424E-0001 -3.548492E-0001
 -4.906060E-0001 -1.316982E+0000
  1.240609E+0000 -2.854633E-0001
  7.509339E-0002  2.595660E+0000
 -2.694513E+0000  1.020292E+0000
  5.555398E-0001 -1.400903E+0000
  9.375365E-0001  2.612998E+0000
  3.566435E-0001  1.090127E+0000
 -7.611095E-0001 -9.092714E-0001
 -1.502607E+0000  1.950628E+0000
  1.017686E+0000 -1.435989E+0000
 -6.003213E-0001  7.473794E-0001
 -2.703669E-0001 -1.324569E+0000
 -9.369224E-0001 -8.583530E-0001
  2.178479E+0000  1.207379E-0001
 -2.272623E+0000 -7.316224E-0001
 -1.054931E-0001 -5.157291E-0001
  2.620174E+0000  1.323899E+0000
 -2.761697E+0000  1.560860E+0000
 -8.442761E-0001 -1.795894E+0000
 -5.495706E-0001 -1.014574E+0000
  2.826681E+0000 -3.465842E-0001
 -2.235051E+0000  1.958745E+0000
  9.569515E-0001 -1.687541E+0000
 -3.427182E+0000 -3.143958E-0001
  2.777774E+0000 -2.500577E-0001
  1.206369E+0000 -6.555795E-0001
 -4.593247E+0000  1.842708E+0000
  3.685380E+0000 -4.883226E+0000
  1.350123E+0000  2.421097E+0000
 -3.074527E+0000  4.444512E+0000
 -2.495213E+0000 -3.716763E+0000
  4.711573E-0001 -4.859693E+0000
  5.655174E+0000  2.747225E+0000
 -3.853337E+0000  5.766255E+0000
 -9.521015E-0001 -4.966801E+0000
  1.379621E-0001 -2.583102E+0000
  2.685446E+0000  3.252040E+0000
 -3.864494E-0001  3.666365E+0000
 -7.613742E+0000 -6.707157E-0001
  4.892969E+0000 -7.040851E+0000
  3.822564E+0000  2.685626E+0000
 -3.959593E+0000  2.511975E+0000
 -2.405586E+0000 -1.263406E+0000
  2.294786E+0000 -2.255054E+0000
  2.294768E+0000  4.952733E+0000
 -3.079912E+0000  5.589614E-0001
 -1.647465E+0000 -2.914762E+0000
  5.163760E+0000 -1.357055E+0000
  4.737752E-0001  1.903080E+0000
 -2.103466E+0000  1.006232E+0000
 -1.346633E+0000 -2.233509E+0000
  1.044119E+0000 -3.808966E-0001
  1.333180E+0000  1.598930E+0000
 -1.108516E+0000  7.557833E-0001
 -8.106931E-0001 -7.404312E-0001
  1.020566E+0000 -4.195588E-0001
  8.469297E-0001 -2.160628E+0000
 -7.428384E-0001  4.207407E-0001
 -4.090139E-0001  2.299550E+0000
 -5.157851E-0001  2.465453E+0000
  1.734705E+0000 -3.733103E+0000
 -1.003827E+0000  1.237766E+0000
  2.678594E+0000 -1.555767E+0000
 -3.008690E+0000  9.498619E-0001
 -9.322500E-0001 -2.988355E+0000
  1.027999E+0000 -3.469625E-0001
  7.260872E-0001  1.219771E+0000
  8.726496E-0001  2.351561E-0001
 -1.396210E+0000 -3.149595E+0000
  8.058739E-0001  9.543281E-0001
  1.010230E+0000  1.215773E+0000
 -2.225920E+0000  8.386886E-0001
  2.655848E+0000 -8.313020E-0001
  1.402647E+0000  5.930748E-0001
 -2.227181E+0000  1.656643E+0000
  9.748043E-0001 -3.000676E+0000
  3.517424E+0000  5.243059E-0001
 -5.954542E-0001  5.653268E+0000
 -1.698278E+0000 -2.369853E+0000
  2.096933E-0001 -3.373947E+0000
  6.106291E+0000  2.598264E+0000
 -3.434120E+0000  2.856898E+0000
 -3.245990E+0000 -3.034347E+0000
  3.672763E+0000 -2.951761E+0000
  2.457687E+0000  3.565715E+0000
 -4.392754E-0001  2.590001E+0000
 -5.195693E+0000 -2.254156E+0000
  8.584845E-0001 -2.832953E+0000
  3.946723E+0000  1.806862E+0000
  1.711334E-0002  4.102310E+0000
 -5.489282E+0000 -1.532281E+0000
 -1.159764E+0000 -2.565366E+0000
  5.417656E+0000  1.367622E+0000
 -1.451475E+0000  5.406406E+0000
 -3.778384E+0000  1.242214E+0000
  3.587678E-0001 -3.243629E+0000
  2.695524E+0000  2.935330E+0000
  9.327083E-0001  1.134732E+0000
 -1.938334E+0000 -8.855680E-0001
 -1.646334E+0000 -4.296982E+0000
  3.896559E+0000 -5.070413E-0001
  8.471112E-0001  1.426532E+0000
 -2.880195E+0000 -8.882959E-0001
 -7.611079E-0001 -5.462713E+0000
  3.668241E+0000 -2.601857E-0001
  1.200602E+0000  2.927952E+0000
 -4.795877E+0000 -3.882728E-0001
 -2.098368E-0001 -4.775314E+0000
  1.424191E+0000  4.170444E-0001
  2.144516E+0000  3.088870E+0000
 -3.000033E+0000  2.554429E+0000
  2.563820E+0000 -2.555540E+0000
 -5.089634E-0001  1.421140E+0000
  3.968299E-0001  3.759043E+0000
 -5.072809E+0000 -7.080092E-0001
  2.806819E+0000 -4.358120E+0000
  3.498873E-0001  1.476888E+0000
  2.984794E+0000  3.570995E+0000
 -2.469225E+0000 -2.487709E-0001
 -1.532712E+0000 -3.007641E-0001
  3.827238E+0000 -2.554260E+0000
  2.187939E+0000  2.323787E+0000
 -1.709149E+0000  1.816112E+0000
 -3.617110E+0000 -9.675328E-0001
  1.573754E+0000 -3.334942E+0000
  2.225375E+0000  1.362530E+0000
 -7.796049E-0001  2.151909E+0000
 -1.895573E+0000 -2.591432E+0000
 -1.201149E+0000 -2.277727E+0000
  5.539348E+0000  1.398613E+0000
 -2.132959E+0000  2.394719E+0000
 -2.789255E+0000 -8.831773E-0001
  1.888562E+0000 -3.375290E+0000
  2.718722E+0000  3.098839E+0000
 -8.805685E-0001  4.784716E+0000
 -3.490469E+0000 -1.819203E+0000
  1.087832E+0000 -2.544740E+0000
  1.864313E+0000  1.594943E+0000
 -1.364865E+0000  2.350981E+0000
 -1.367253E+0000 -1.619710E+0000
  1.079374E+0000 -3.543220E-0001
 -4.699399E-0001  2.087306E+0000
 -7.350910E-0002 -1.551610E+0000
 -1.345219E+0000 -8.245914E-0001
  2.436989E+0000 -1.626431E+0000
 -5.443498E-0001  2.067670E+0000
  3.931182E-0001  6.282665E-0001
 -2.332048E+0000 -7.168116E-0001
  3.284667E+0000  1.382839E+0000
 -8.476298E-0001  3.108102E+0000
 -1.984591E+0000 -2.554266E+0000
 -1.404908E+0000 -2.609778E+0000
  3.940797E+0000 -1.340457E+0000
 -2.170923E-0001  2.725926E+0000
 -2.355537E+0000 -1.074240E+0000
 -1.165170E-0001 -4.496493E-0001
  3.955766E+0000 -1.331821E-0001
 -3.369937E+0000  2.779395E+0000
 -1.643068E+0000 -2.206052E+0000
  1.855276E+0000 -3.688925E+0000
  2.246891E+0000  1.235780E+0000
  5.377843E-0001  1.976552E+0000
 -3.066554E+0000  1.307140E+0000
  1.645013E-0001 -3.705489E+0000
  6.072434E-0001  3.140928E+0000
  1.352708E+0000  1.565714E+0000
 -4.025956E+0000 -2.641282E+0000
  1.054755E+0000 -2.757990E+0000
  4.114806E+0000  1.564861E+0000
 -1.149283E-0002  6.427968E+0000
 -2.519848E+0000 -1.880903E+0000
  9.409473E-0001 -1.396637E+0000
  3.183241E+0000  2.148808E+0000
 -2.868398E+0000  2.152752E+0000
 -3.460810E+0000 -2.959464E+0000
  1.194427E+0000 -4.810268E+0000
  3.213749E+0000  2.300840E+0000
 -7.903422E-0001  5.317278E+0000
 -5.148411E+0000 -3.533252E-0002
  2.519398E+0000 -1.530057E+0000
  3.234011E+0000  1.421297E+0000
 -1.909847E+0000  2.133647E+0000
 -2.901762E+0000 -7.123272E-0001
  3.972032E-0001 -3.675784E+0000
  1.071875E+0000  3.258116E-0001
  5.747694E-0001  4.001672E+0000
 -2.658118E+0000  8.266617E-0001
 -8.181160E-0001 -2.119629E+0000
  9.740432E-0001  4.359306E-0001
  6.828820E-0002  2.645448E+0000
 -1.389291E-0001  4.011309E-0001
 -1.598736E+0000  5.190843E-0001
  2.395614E+0000  2.320959E-0001
  5.590662E-0001  1.155291E+0000
 -2.398638E+0000 -4.259400E-0001
  1.403057E+0000 -1.296005E+0000
  2.945591E+0000 -1.364126E+0000
 -1.907124E+0000  5.423502E+0000
  3.513108E-0001 -3.223565E-0001
 -2.534619E-0001 -1.399976E+0000
  1.092746E+0000 -5.350122E-0001
  1.825276E+0000  1.193256E-0001
 -1.139323E+0000  3.171724E+0000
 -1.699304E+0000 -2.497687E+0000
  9.218665E-0001 -2.468884E+0000
  3.506448E+0000  1.084489E+0000
 -1.896351E+0000  5.523867E+0000
 -2.359463E+0000 -2.264688E+0000
  5.996879E-0001 -3.306838E+0000
  4.378834E+0000  5.223479E-0001
 -9.523788E-0001  3.905188E+0000
 -5.781650E+0000 -2.671096E-0001
  2.331898E+0000 -5.092173E+0000
  3.315533E+0000 -1.415540E-0001
  1.431119E-0001  3.644922E+0000
 -2.484166E+0000  1.265937E+0000
 -1.086920E+0000 -6.240765E+0000
  6.032096E-0001 -7.800499E-0001
  4.611288E+0000  2.923623E+0000
 -3.455390E+0000  1.958705E+0000
 -2.244763E+0000 -5.506339E+0000
  1.911902E+0000 -1.348355E+0000
  6.770000E+0000  3.858819E+0000
 -7.618605E+0000  4.174593E+0000
 -2.762824E+0000 -4.839520E+0000
  4.845674E+0000 -4.054823E+0000
  2.439670E+0000  4.334977E+0000
 -5.989341E+0000  3.899430E+0000
 -2.137735E+0000 -4.552358E+0000
  4.291850E+0000 -1.464825E+0000
  6.761536E-0001  3.683548E+0000
 -2.452112E+0000  1.874066E+0000
 -6.089469E-0001 -3.840146E+0000
  3.015058E+0000 -5.476775E-0001
  3.650751E+0000  7.806618E-0002
 -2.813203E+0000  3.610604E+0000
 -4.569879E-0001 -3.436775E+0000
 -1.750212E+0000 -2.310828E+0000
  3.918351E+0000  4.284110E-0001
 -6.432994E-0001 -9.483084E-0001
 -2.901299E+0000  6.585412E-0001
  5.221061E+0000 -1.871394E+0000
 -2.406570E+0000  1.161638E+0000
 -1.514647E+0000  1.115322E+0000
  2.053243E+0000 -1.602826E+0000
 -1.238179E+0000 -1.564361E-0001
  1.854520E+0000  3.093349E+0000
 -1.772491E+0000 -2.771501E+0000
  1.267954E+0000 -2.741099E-0001
  1.933866E+0000 -2.140646E-0001
 -3.597252E+0000  2.055707E+0000
 -5.337110E-0001 -7.564354E-0001
  1.640633E+0000  9.852096E-0001
 -5.534549E-0001  3.236905E+0000
  6.624667E-0001 -8.349041E-0001
 -6.112939E-0001 -1.951733E+0000
  3.741000E+0000 -1.324612E+0000
  3.214425E-0001  3.067208E+0000
 -1.214067E+0000  1.788314E+0000
 -7.624174E-0001 -2.523764E+0000
  1.050130E+0000 -1.841424E+0000
  3.207996E+0000  1.073134E+0000
 -3.398210E+0000  3.227084E+0000
 -1.950248E+0000 -2.677707E+0000
  1.335233E+0000 -3.054001E+0000
  2.234734E+0000  9.717679E-0001
 -2.191220E+0000  1.957664E+0000
 -1.400624E-0001 -2.842282E+0000
  4.100735E-0001 -1.674256E-0001
  1.440931E+0000  1.646686E+0000
 -5.830048E-0001  1.283203E+0000
 -5.951661E-0001 -1.786732E+0000
  1.516155E+0000  1.295511E+0000
  1.163581E-0001  1.869779E+0000
 -1.898326E+0000 -2.823591E+0000
  1.655400E+0000 -3.524297E-0001
  2.843235E+0000  2.086192E+0000
 -2.730781E+0000  2.266554E+0000
 -2.786265E+0000 -4.896379E+0000
  1.397858E+0000 -2.372794E+0000
  2.491625E+0000  2.427394E+0000
 -1.670611E+0000  2.427863E+0000
 -1.214242E+0000 -2.969367E+0000
 -1.405082E-0002 -2.068484E+0000
  3.032534E+0000  1.504424E+0000
  6.721922E-0001 -7.532589E-0002
 -5.376078E-0001 -2.100273E+0000
  1.266936E+0000 -1.754984E+0000
  2.315590E+0000 -3.461964E-0001
 -5.729044E-0001  2.404070E+0000
 -7.865939E-0001 -7.473055E-0001
 -7.737888E-0001  8.533134E-0001
  5.569489E-0001 -9.702335E-0001
 -2.001703E-0001  1.929403E-0001
  1.730073E+0000 -1.533347E+0000
 -4.091704E-0001 -4.388412E-0001
  9.348614E-0001 -8.195436E-0001
 -1.007440E+0000 -3.899725E-0001
  5.759945E-0001  1.417717E+0000
 -3.227746E-0001 -6.522922E-0001
 -7.329010E-0001 -4.930882E-0002
 -1.397029E-0001 -6.805540E-0001
  9.891486E-0002  5.188255E-0001
  3.024110E-0001  1.954856E+0000
 -2.297724E+0000 -2.702995E-0001
  2.061187E+0000  2.875000E-0001
  3.307290E-0001  5.885589E-0001
 -2.785687E+0000  2.035392E+0000
 -6.817813E-0001 -2.054301E+0000
  2.235826E+0000 -3.516463E-0001
  2.044613E+0000  2.104242E+0000
  6.055582E-0001 -4.805641E-0001
 -2.074773E+0000 -5.124461E-0001
  1.354128E+0000 -3.926152E+0000
 -9.987741E-0001  2.968224E+0000
 -1.072107E-0002  5.146877E-0001
 -3.091906E+0000 -2.403205E+0000
  3.335422E+0000 -1.923472E+0000
  2.408310E+0000  1.843873E+0000
 -3.393968E+0000  1.917772E+0000
 -1.985520E+0000 -2.282676E+0000
  6.425811E-0001 -2.060801E+0000
  6.120594E-0001 -7.048909E-0001
  3.008347E-0001  1.014155E+0000
  6.428206E-0001  2.300878E-0002
 -1.956770E+0000  3.135597E-0001
  1.348963E+0000 -1.567544E+0000
  4.508732E-0001  1.206698E+0000
 -4.088547E-0001 -1.028994E-0001
 -1.203540E+0000 -8.246133E-0001
  6.657030E-0001  4.251499E-0001
 -1.693153E+0000  9.370188E-0001
  4.722946E-0001  2.703496E-0001
  1.652445E+0000  1.678014E+0000
 -2.926172E-0001  2.053183E+0000
 -1.634423E+0000  4.324522E-0001
  6.572727E-0001 -6.302474E-0001
  1.585363E+0000 -9.320922E-0002
 -3.110750E+0000  9.997666E-0001
  1.756114E+0000 -2.781092E+0000
  1.237404E+0000  2.237811E-0001
  2.135878E-0001 -1.361130E-0001
 -1.752152E+0000  6.741131E-0001
  2.774582E-0001  2.083794E-0001
  1.649586E+0000 -1.198570E+0000
  1.746027E+0000  1.724745E+0000
 -1.862576E+0000  4.234204E-0001
 -1.653668E-0002 -2.767934E+0000
  3.339105E-0001 -6.505616E-0001
  5.388430E-0002  3.531729E+0000
 -5.795460E-0003  1.053755E+0000
 -1.286168E+0000 -1.285029E+0000
  6.979615E-0001  6.238578E-0002
  1.158305E+0000 -2.718206E-0001
 -2.208386E+0000  3.965380E-0001
  1.211058E+0000  2.126603E-0001
  7.170695E-0001 -2.560292E-0001
 -1.402965E+0000 -2.974970E+0000
 -2.272239E+0000 -2.666638E+0000
  2.450885E+0000 -1.167901E+0000
 -2.486290E+0000  1.817457E+0000
  1.603947E-0001  1.075265E+0000
  1.689277E+0000 -4.098151E-0001
 -3.505650E+0000  1.505293E+0000
  1.038271E+0000 -3.110604E-0001
  2.535862E-0001 -6.753781E-0001
 -7.704095E-0001  8.851671E-0001
 -1.834538E-0002  1.543624E+0000
  2.481790E-0001 -6.539341E-0001
 -3.684175E-0001 -2.173963E+0000
  3.796257E+0000 -1.289824E+0000
  4.644250E-0001 -6.038141E-0001
 -1.410676E+0000  1.186925E+0000
  3.027629E+0000 -2.780373E+0000
 -1.749728E+0000  2.616405E+0000
  1.418662E+0000 -2.723568E+0000
 -1.213715E+0000 -1.876188E+0000
  3.521268E+0000  1.293262E-0001
  3.082498E-0001  1.628993E+0000
 -1.667409E+0000  1.713529E+0000
 -7.077946E-0001 -3.875530E-0001
  1.640763E+0000 -6.726378E-0001
  2.932968E-0001 -7.776939E-0001
 -1.053043E+0000  1.424796E+0000
 -8.345648E-0001 -1.466800E+0000
  2.518079E+0000  7.167888E-0001
 -4.418132E-0001  4.686415E+0000
 -3.426438E+0000 -9.540410E-0001
  1.927241E+0000 -2.423297E+0000
  2.078472E+0000  4.267806E+0000
 -1.126953E+0000  2.708852E+0000
 -1.179234E+0000  6.742905E-0001
 -9.891802E-0001 -4.507883E-0001
  8.189833E-0001  1.172739E+0000
  1.179739E+0000  9.913668E-0001
 -1.643579E+0000  3.426084E+0000
 -2.487153E+0000 -2.051609E+0000
  1.925271E+0000 -1.081083E+0000
  1.966174E+0000  1.047121E+0000
 -4.005666E+0000  3.295340E+0000
 -5.377974E-0001 -4.141026E+0000
 -1.399331E+0000  1.136531E-0002
  3.237788E+0000  2.838062E+0000
 -1.274468E+0000  2.507611E+0000
 -8.927108E-0001 -5.918519E-0001
 -2.095931E-0001 -1.388198E+0000
 -2.346885E-0001  1.490033E+0000
 -2.631383E-0001  2.137425E+0000
 -2.751991E+0000 -1.570173E+0000
  6.905118E-0001 -2.374715E+0000
  3.550676E+0000 -2.921258E-0001
 -7.727244E-0001  3.320480E+0000
 -7.886754E-0001 -2.245395E-0001
 -7.219502E-0001 -1.800704E+0000
  1.010999E+0000 -1.468554E+0000
 -8.755037E-0001  6.553844E-0001
  4.215120E-0001 -7.322675E-0001
 -1.607600E+0000 -1.088661E+0000
 -7.920950E-0001 -1.755344E+0000
  2.506984E+0000 -1.309316E+0000
  3.370794E-0001  4.753205E+0000
 -5.198032E-0001  1.269760E+0000
 -3.029188E+0000 -1.943891E+0000
  3.737499E+0000 -1.637673E+0000
  2.042587E+0000  2.365187E+0000
 -3.338785E+0000  8.831610E-0001
  1.491717E+0000 -1.870846E+0000
 -5.933208E-0001 -1.389623E+0000
  2.804707E+0000  2.072799E+0000
 -1.249099E+0000  4.766039E-0001
 -2.792871E+0000 -1.472760E+0000
  3.018199E+0000 -1.725148E+0000
 -7.237414E-0001  1.989474E+0000
 -3.085187E-0001  1.996878E+0000
 -5.489040E+0000 -6.251821E-0001
  4.360842E+0000 -3.661333E+0000
  2.326986E+0000  4.695293E+0000
 -2.440721E+0000  4.885706E+0000
 -4.326927E+0000 -4.127194E+0000
  3.251774E+0000 -1.538157E+0000
  3.150549E+0000  3.419182E+0000
 -2.454037E+0000  2.332028E+0000
 -1.698773E+0000 -3.281237E+0000
  1.364010E+0000 -1.430761E+0000
  1.847905E+0000  2.279708E+0000
 -2.332287E+0000  5.580094E-0001
 -1.623425E-0001 -2.572561E+0000
  1.455474E+0000  4.300164E-0001
  2.585173E+0000  8.825274E-0001
 -3.557999E+0000  2.843355E+0000
 -7.808164E-0002 -4.793378E+0000
  2.641069E+0000 -2.319768E+0000
 -4.866248E-0001  5.928584E+0000
  1.638148E-0001 -2.563829E+0000
 -4.020219E+0000 -5.972854E-0001
  4.237457E+0000 -1.772276E+0000
 -1.419975E+0000 -1.456167E-0001
  3.618066E-0001  7.780980E-0001
 -1.250694E+0000 -7.887111E-0001
 -5.272116E-0001  6.546468E-0001
  1.711929E+0000 -2.849244E+0000
  1.169162E+0000  6.648994E-0001
 -9.107200E-0001  3.467818E+0000
 -4.303361E-0001 -1.973931E+0000
 -2.631662E+0000  1.906289E-0001
  4.672864E+0000 -1.714379E+0000
 -7.185919E-0001  2.610472E+0000
 -2.713612E+0000 -7.906241E-0001
  5.262398E-0001 -4.237004E+0000
  3.307041E+0000 -9.652672E-0001
 -2.319019E+0000  2.860151E+0000
  6.939982E-0001 -2.664450E+0000
  7.681978E-0001 -2.725482E+0000
  2.083353E+0000  9.062543E-0001
 -1.435989E+0000  1.540948E+0000
 -2.703304E+0000 -8.399309E-0001
  9.271867E-0001 -4.320105E-0001
  3.129010E+0000  1.475961E+0000
 -3.395872E+0000  5.290702E+0000
 -1.066984E-0001 -3.160311E+0000
 -5.392656E+0000 -4.263012E+0000
  3.391905E+0000 -1.045996E+0000
  2.289517E-0001  1.381281E+0000
 -1.962172E+0000  1.032644E+0000
  5.774766E-0001 -2.474262E+0000
  6.302786E-0001  1.058200E+0000
  9.546929E-0001  1.843884E+0000
 -3.035121E-0001  9.060564E-0001
 -1.357287E+0000  1.513275E+0000
  1.903970E+0000  7.322249E-0002
 -2.903405E+0000  7.103936E-0002
 -3.822472E-0001 -1.700484E+0000
  1.328129E+0000 -1.221957E+0000
  1.460188E-0001  6.312256E-0001
 -1.338064E+0000  6.540494E-0001
 -1.353259E+0000 -4.019311E+0000
  1.025312E+0000  2.737878E-0001
  2.057219E+0000  1.832594E+0000
 -1.841207E+0000  5.354885E-0001
 -2.934425E+0000 -9.140920E-0001
  3.041945E+0000 -1.993890E+0000
 -1.125119E+0000  4.460783E-0001
 -9.977432E-0002  2.003679E+0000
 -6.237035E-0001 -3.689390E+0000
  2.366996E+0000  1.527332E+0000
 -6.910899E-0001  1.170721E+0000
 -2.227009E+0000 -2.810382E+0000
  2.531028E+0000 -2.271816E-0001
 -1.871780E+0000  3.422671E+0000
  6.936129E-0001 -2.261402E+0000
 -3.285904E-0001  1.996445E+0000
  5.508450E-0001  1.129972E+0000
 -2.489843E+0000 -2.290286E+0000
  6.454833E-0001 -1.467357E+0000
  2.817816E+0000  6.702762E-0001
 -2.070602E+0000  4.008451E+0000
 -8.032198E-0001  3.795749E-0001
  1.334013E+0000  1.051156E+0000
 -9.370524E-0001  1.540849E+0000
 -8.158870E-0003  8.215445E-0001
  9.730052E-0001  1.148434E+0000
  3.945115E-0001 -6.777574E-0001
  1.222767E-0001  2.542201E+0000
 -1.377202E+0000  2.402993E+0000
 -3.835283E-0001 -1.289521E+0000
 -1.720541E+0000  6.566089E-0001
  1.768584E+0000 -3.433568E+0000
  6.850176E-0002  1.876216E+0000
 -1.343116E-0001  3.628620E+0000
 -1.917383E+0000  4.404496E-0001
  4.825135E-0002 -2.940302E+0000
  2.713087E+0000 -7.208384E-0001
  7.020529E-0001  4.165257E+0000
 -2.094558E+0000  5.981939E-0001
  1.085261E-0001 -1.825271E+0000
  4.531578E+0000 -1.244217E+0000
  2.924054E-0001  3.373796E+0000
 -3.215866E+0000  2.344655E-0001
 -2.711678E-0001 -2.769191E+0000
  4.129764E+0000  2.858051E-0002
  8.318037E-0001  2.937813E+0000
 -1.891423E+0000  1.918935E-0001
 -1.272832E+0000 -1.623555E+0000
  1.758792E+0000 -9.209130E-0001
  8.424152E-0001  2.029590E+0000
 -4.341282E-0001 -2.010974E+0000
 -6.181852E-0001  3.919434E-0001
  1.139176E+0000 -1.518460E+0000
 -8.628643E-0002  3.987905E-0002
 -1.429340E-0001  8.359817E-0001
 -1.149004E+0000 -3.314843E-0001
  5.067697E-0002 -5.629585E-0001
 -1.083487E+0000  8.078732E-0001
  2.436532E+0000  2.095687E+0000
 -2.657851E+0000  4.639879E-0001
 -1.146561E+0000 -1.264016E+0000
  3.282816E+0000 -1.131017E+0000
 -2.431859E+0000  3.615585E+0000
 -1.213144E+0000 -9.559196E-0001
 -8.721693E-0001 -7.422203E-0001
  1.876308E+0000 -1.701051E+0000
  8.592003E-0001  3.874177E+0000
 -1.449778E+0000 -8.521631E-0001
 -7.312568E-0001 -1.997269E-0001
  2.359822E+0000 -2.043249E-0001
 -4.560154E-0001  1.971637E+0000
 -2.694994E-0001 -8.214146E-0001
  1.990585E+0000 -1.525364E+0000
 -7.999278E-0001  4.698954E+0000
  1.081244E+0000  2.730737E-0001
 -1.206323E+0000  1.439005E+0000
 -3.372670E-0001 -1.081131E+0000
  1.471569E+0000 -1.396049E+0000
  2.035918E-0001  1.565677E+0000
 -2.169799E+0000 -1.860257E+0000
 -3.121206E-0001 -3.542160E-0001
 -3.114718E-0001 -4.922105E-0001
  1.384320E+0000  3.094926E-0001
 -1.181295E+0000  6.930823E-0001
 -1.067313E+0000 -4.894026E-0001
  2.855928E+0000 -2.094300E+0000
  4.775453E-0001  1.130973E+0000
 -2.200981E+0000  1.862602E+0000
 -1.565902E+0000 -1.372455E-0001
 -3.560228E-0002 -1.818455E+0000
  2.655819E+0000 -1.002876E-0001
  1.231504E+0000  4.761663E-0001
 -6.832606E-0002  1.259360E+0000
 -7.784053E-0001  2.601491E+0000
 -5.749488E-0002 -4.867494E-0001
 -2.753692E-0001  9.405687E-0001
  3.212862E+0000 -7.110276E-0001
 -2.065888E+0000  1.884961E+0000
  1.662844E-0001 -2.373427E+0000
  1.907233E+0000 -1.719845E+0000
  4.099424E+0000  2.791360E+0000
 -2.714016E+0000  2.843801E+0000
  9.555927E-0001 -2.321728E+0000
 -1.549000E-0001 -2.883024E-0001
  1.947537E+0000 -1.216401E+0000
 -2.807280E+0000  1.844678E+0000
  4.411788E-0001 -2.477554E+0000
 -1.374703E+0000 -4.721935E-0001
  2.178616E+0000 -1.001740E+0000
  1.003408E-0001  2.540272E+0000
 -3.282799E+0000 -3.388183E+0000
  1.590514E+0000 -4.947574E+0000
  1.855711E+0000  4.041011E+0000
 -1.271936E+0000  5.449343E+0000
 -5.489884E+0000 -2.405915E-0002
  2.232361E+0000 -4.826067E+0000
  3.835583E+0000  2.217787E+0000
 -2.808037E+0000  3.042311E+0000
 -2.069768E-0001  3.004378E-0001
 -1.856141E+0000 -4.159397E+0000
 -1.628713E+0000  2.570722E+0000
  4.302911E+0000  3.507744E+0000
 -4.233015E+0000  1.871455E+0000
 -4.057775E-0001 -3.285624E+0000
  1.989165E+0000 -1.497684E+0000
  8.035456E-0001  9.595971E-0001
 -2.577003E+0000 -9.629595E-0002
  1.881484E+0000 -1.633422E+0000
  3.996041E-0001  2.603263E+0000
 -3.714097E-0001  1.411634E+0000
 -2.548780E+0000  4.481016E-0001
  2.438766E-0001 -1.459942E+0000
  1.095937E+0000 -2.266680E+0000
 -4.743445E-0001  2.448809E+0000
  1.966977E+0000  1.836836E+0000
 -3.220887E+0000 -6.552917E-0001
  7.807696E-0001 -1.674284E+0000
  1.764855E+0000  1.382266E+0000
  1.997256E-0001  1.198781E+0000
 -2.009027E+0000  3.901232E-0001
  4.702456E-0001 -3.881952E-0001
  1.033352E+0000  8.878528E-0001
 -1.064364E+0000  1.254049E+0000
 -5.074259E-0001  1.061505E+0000
  1.306159E+0000  1.032623E+0000
  7.733719E-0001  8.266516E-0002
 -7.982575E-0001 -1.271502E+0000
 -1.346853E-0001 -7.215435E-0002
 -9.222040E-0002 -8.133770E-0002
 -5.859967E-0001 -9.552783E-0001
  1.105242E+0000  1.142003E+0000
 -2.249208E+0000 -6.267973E-0001
  1.880287E+0000 -5.972600E-0001
 -1.591186E+0000  3.648259E+0000
  5.336314E-0001 -1.790519E+0000
  1.725880E-0002  4.245758E-0001
  1.721752E+0000  3.772888E-0001
 -3.166251E-0001  4.876307E-0001
 -1.491044E+0000 -6.393513E-0001
 -1.662756E-0001 -1.906354E-0001
  1.997347E+0000  5.686892E-0001
 -1.335072E+0000  6.990093E-0001
 -7.889051E-0001 -1.000682E+0000
  1.986545E+0000 -2.179669E+0000
  3.298816E+0000 -1.063117E-0001
 -1.145311E+0000  1.674705E+0000
 -2.935444E+0000 -3.043698E-0001
 -5.264497E-0001 -2.829209E+0000
  8.533283E-0001  1.143489E+0000
  1.375836E+0000  2.323626E+0000
 -2.355893E+0000  3.097885E+0000
 -4.275425E-0001 -3.555914E+0000
  1.933910E-0001 -1.429817E-0001
  1.725806E+0000 -4.586387E-0001
 -1.054782E+0000  1.470524E+0000
 -2.163342E+0000  9.856076E-0002
  8.200086E-0001 -1.936717E+0000
 -3.346836E-0001  1.035590E+0000
 -9.418720E-0001  6.502794E-0001
 -1.794273E+0000 -1.023616E+0000
  3.203561E-0002  6.137888E-0001
  1.186897E+0000  1.168333E+0000
 -2.534228E-0001  9.668329E-0001
 -1.059698E+0000  4.582518E-0002
  2.042819E-0002 -2.313569E-0001
  3.246871E-0001 -9.414826E-0001
 -1.148463E-0001  1.513526E+0000
 -1.143906E+0000 -1.710631E+0000
  5.028205E-0001 -7.225581E-0001
  1.711949E+0000 -4.427028E-0002
 -2.479561E+0000  2.765606E+0000
 -7.734059E-0001 -2.880466E+0000
 -8.752658E-0001 -2.118845E-0001
  3.359817E+0000  9.582225E-0001
 -2.761941E+0000  3.244986E+0000
 -1.058286E+0000 -1.317956E+0000
 -5.477946E-0003 -4.465014E+0000
  2.553269E+0000 -1.971538E-0001
 -2.056720E-0001  3.250331E+0000
 -1.814679E+0000  1.398288E+0000
 -1.520149E+0000 -3.224899E+0000
  1.393582E+0000 -1.755428E-0001
  3.177638E+0000  3.125452E+0000
 -8.241648E-0001  2.844627E+0000
 -2.880091E+0000 -2.204206E+0000
  6.483050E-0001 -3.605802E+0000
  3.017208E+0000  2.883428E+0000
 -1.500608E-0001  2.803972E+0000
 -3.055128E+0000 -1.225064E+0000
  3.955916E-0001 -4.836257E+0000
  1.907836E+0000  5.232864E+0000
 -1.070462E+0000  3.838199E+0000
 -6.228706E+0000 -2.452709E+0000
  3.507829E+0000 -5.209002E+0000
  4.815524E+0000  1.359314E+0000
 -2.775895E+0000  3.816519E+0000
 -3.416783E+0000 -4.487827E-0001
 -1.251681E-0001 -5.992190E+0000
  4.115260E+0000  1.975884E+0000
 -3.133234E-0001  4.370726E+0000
 -2.523452E+0000 -1.565201E-0002
 -3.353794E-0001 -5.589369E+0000
  1.670946E+0000  1.903696E-0001
  1.361309E-0001  2.557045E+0000
 -2.475090E+0000 -8.968981E-0001
 -4.469404E-0001 -4.648752E-0001
  2.609600E+0000  1.069054E+0000
 -1.022706E+0000  1.281559E+0000
 -3.511928E+0000 -2.784753E-0001
  1.667592E+0000  9.562704E-0002
 -8.288980E-0001  2.152633E+0000
 -5.704503E-0001 -2.243721E+0000
 -1.149785E-0001 -3.102150E+0000
  2.107184E+0000  2.185574E+0000
 -6.918216E-0001  4.924508E+0000
 -2.529801E+0000  8.217845E-0001
 -1.530307E+0000 -2.063212E+0000
  6.854664E-0001 -1.577852E+0000
  3.056645E+0000  2.071852E+0000
 -4.209713E+0000  2.842268E+0000
 -1.654570E+0000 -4.454357E+0000
  2.909587E+0000 -2.911431E+0000
  5.184932E+0000  2.272124E+0000
 -3.186157E+0000  2.971798E+0000
 -3.149944E+0000 -2.684932E+0000
  3.847370E+0000 -3.917569E+0000
  8.042219E-0001  2.579637E+0000
  1.247014E+0000  3.379922E+0000
 -4.312848E+0000  7.060181E-0001
  2.536857E+0000 -4.395721E+0000
  3.469753E+0000  3.561144E-0001
  6.519352E-0001  3.572631E+0000
 -3.600694E-0001  1.096744E+0000
 -2.414989E+0000 -1.114672E+0000
  2.026594E-0001 -1.925505E-0001
  1.078422E+0000 -1.556112E+0000
 -1.367669E+0000  1.678744E+0000
  3.567134E+0000 -1.572303E+0000
 -2.830769E+0000 -8.380509E-0001
  2.150386E+0000  1.866394E-0001
 -4.896518E-0001  1.943945E+0000
 -8.645148E-0001 -5.728222E-0002
  7.388752E-0001 -2.630118E+0000
  1.376858E-0001  6.947004E-0001
 -8.849179E-0001  5.398755E-0001
 -5.355161E-0001 -3.780744E-0001
  1.065452E+0000 -4.241585E-0001
 -1.114661E-0001  1.441369E+0000
 -1.502272E+0000  2.772109E+0000
 -8.225406E-0001 -8.013486E-0001
 -9.821639E-0001 -1.008219E+0000
  4.007686E+0000 -1.400494E+0000
 -2.213926E-0001  3.498851E+0000
 -9.272214E-0001  6.051569E-0001
 -8.206795E-0001  5.371641E-0001
  1.792870E+0000  1.201608E+0000
  3.181372E-0001  1.727926E+0000
 -4.344992E+0000 -1.640452E+0000
  2.773141E+0000 -1.324792E+0000
  8.063472E-0001  1.425205E+0000
 -2.592861E+0000  7.172771E-0001
 -8.216741E-0001 -2.102338E+0000
  1.458593E+0000 -2.324646E+0000
  6.176352E-0002  3.294755E+0000
 -8.113677E-0001  9.723811E-0001
 -2.415551E+0000 -1.935869E+0000
  1.024332E+0000 -1.081311E+0000
  3.667293E+0000  8.581168E-0001
 -2.118438E+0000  1.919629E+0000
 -1.036476E+0000 -1.969826E+0000
  2.870886E+0000 -2.297765E+0000
 -1.589505E+0000  2.950779E+0000
 -3.552488E+0000 -2.288666E+0000
  2.789801E-0001 -1.259257E+0000
  1.617112E+0000  2.457150E-0001
  1.402847E+0000  2.799517E+0000
 -3.056008E+0000 -2.431874E-0001
  2.476984E-0001 -3.343301E+0000
  2.601763E+0000  3.583930E-0001
  3.957031E+0000  2.186809E+0000
 -3.557382E+0000  1.735144E+0000
  1.977455E+0000 -1.757863E+0000
 -1.397299E+0000 -4.640367E-0001
  3.263285E+0000 -3.806701E-0001
 -1.302640E+0000  1.722100E+0000
 -1.557111E+0000 -2.879937E+0000
  1.160378E+0000 -3.665761E-0001
  1.531475E+0000  3.786388E-0001
 -5.132213E-0001 -3.227792E-0001
 -1.809911E+0000  2.195203E+0000
 -5.251649E-0001 -1.764093E+0000
  3.908422E+0000 -2.237505E+0000
 -5.555173E-0001  2.481439E+0000
 -1.338730E+0000 -8.318660E-0001
  6.743913E-0001 -2.255521E+0000
  3.356860E+0000  1.252992E+0000
  5.224104E-0001  2.020739E+0000
 -1.210521E+0000 -1.905397E+0000
  1.028449E+0000 -1.307709E+0000
  3.569468E-0002 -8.095517E-0001
  2.471891E+0000  1.809190E+0000
 -2.098001E+0000  3.761141E+0000
 -1.441907E+0000 -2.558227E+0000
 -6.153561E-0001 -1.929416E+0000
  4.070428E+0000 -4.952350E-0001
 -2.325897E+0000  3.401814E+0000
 -2.161260E+0000 -1.040272E+0000
  3.225780E+0000 -2.861253E+0000
  7.078544E-0001  2.022698E+0000
  1.122109E+0000 -2.119702E-0001
 -9.297791E-0001  2.647005E-0001
  1.777480E+0000  7.668801E-0001
 -5.359078E-0001  1.294589E+0000
 -1.086431E+0000 -2.316425E+0000
 -1.296088E+0000  2.215388E+0000
  1.116914E-0001 -4.841738E-0001
 -7.571550E-0001 -2.217109E+0000
 -7.638860E-0001 -2.192228E+0000
  1.366211E+0000  5.637712E-0001
 -9.764063E-0001  2.614064E+0000
  6.308528E-0001 -2.057184E+0000
 -2.152099E+0000  6.848116E-0002
  1.242569E+0000  1.772797E+0000
 -2.364169E+0000  1.577293E-0001
 -9.336427E-0001 -1.062056E+0000
 -1.419229E+0000 -2.240891E-0001
  5.453540E-0001  2.367814E+0000
 -1.325259E-0001  6.230731E-0001
 -7.669941E-0001 -2.260360E+0000
  1.982609E+0000 -1.108127E+0000
  3.488594E-0001 -1.985604E+0000
  1.483499E+0000  1.045167E+0000
 -1.025696E+0000  6.883368E-0001
 -4.084403E-0001  8.212281E-0001
  8.942963E-0001 -1.565107E+0000
 -9.012771E-0002  1.963437E+0000
  2.787801E+0000  2.590018E+0000
 -3.099750E+0000 -2.749972E-0002
 -1.307980E+0000 -2.089908E+0000
  3.287696E+0000 -2.329743E-0001
  1.513228E+0000  7.003476E-0001
 -1.913021E+0000  1.367005E+0000
 -3.988789E-0001 -5.373057E-0001
  2.029869E+0000 -2.679441E+0000
  2.571708E+0000 -9.927025E-0002
 -1.895885E+0000  1.112286E+0000
 -9.412102E-0001 -5.889592E-0001
  6.406399E-0001  4.125279E-0001
 -4.978004E-0001 -1.873716E+0000
  8.958562E-0001  1.555945E+0000
  2.305288E-0001 -1.832741E-0001
 -4.408204E+0000  7.393302E-0001
  2.378444E+0000 -3.753947E-0001
 -6.704974E-0001  1.268802E+0000
  4.766321E-0001 -5.118636E-0001
  1.634714E+0000 -1.813234E+0000
 -1.851234E-0001  5.220626E-0001
  7.365151E-0001  6.262121E-0001
 -8.666536E-0001 -1.490884E+0000
  2.197924E-0001  6.397390E-0001
  8.727444E-0001 -1.125156E+0000
 -1.793512E+0000  2.528006E+0000
 -8.498539E-0001 -1.121882E+0000
  1.803594E+0000 -4.513556E+0000
  1.571799E+0000  2.734285E+0000
 -6.594615E-0001  1.915943E+0000
 -3.493932E+0000 -2.824421E+0000
  1.948502E+0000 -4.544953E+0000
  2.178006E+0000  1.722377E+0000
 -9.843155E-0002  1.654854E+0000
 -2.307133E+0000  1.772163E-0001
 -3.495875E-0001 -1.878881E+0000
  2.330760E+0000  1.722486E-0001
 -1.186544E+0000  1.460258E-0001
 -1.539381E+0000 -5.607754E-0001
  2.789979E+0000 -1.853935E+0000
 -7.305674E-0001  1.987155E+0000
  5.297058E-0001  1.741741E-0001
 -2.201022E+0000 -1.209940E+0000
  1.557213E+0000 -2.284117E+0000
  1.583937E-0001  2.082258E+0000
  9.798691E-0001  1.115084E-0002
 -5.178809E-0001  6.013509E-0001
  2.618813E-0002 -1.691177E+0000
 -5.516024E-0001 -3.505573E-0001
  1.108186E+0000 -2.542575E-0001
  1.032919E+0000  1.590059E+0000
 -1.491120E+0000 -1.496541E-0002
  4.890509E-0001 -1.611060E+0000
  1.892572E-0001 -2.239626E+0000
  1.966194E-0001  2.719778E-0002
 -9.163867E-0001  1.599007E+0000
 -6.882581E-0001  1.860515E+0000
  2.407778E-0001 -1.207639E+0000
  6.063304E-0001  8.276722E-0002
  1.230745E+0000  7.314733E-0002
 -1.116637E+0000  5.625509E-0001
 -7.897467E-0001  1.496580E+0000
 -4.649678E-0002 -2.415607E+0000
 -8.547491E-0001  3.748021E-0001
  4.634653E+0000  6.655331E-0002
 -3.555213E+0000  1.698297E+0000
  9.521641E-0001 -1.177942E+0000
  5.522646E-0001 -2.646958E-0001
  2.863000E-0001  6.308169E-0001
  2.860835E+0000  6.036283E-0001
 -3.560128E+0000  1.746974E+0000
  4.534558E-0001 -2.678168E+0000
 -5.381436E-0001 -1.612328E-0001
  3.849570E+0000  4.704702E+0000
 -2.798587E+0000  1.855978E+0000
 -2.561275E+0000 -2.939984E+0000
  3.182111E+0000 -4.012191E+0000
  3.870907E+0000  1.468717E+0000
 -2.274361E+0000  5.439808E+0000
 -1.104295E+0000 -1.340317E+0000
 -1.566736E+0000 -2.801493E+0000
  3.280035E+0000 -6.847232E-0001
  1.878619E+0000  2.888861E+0000
 -5.205714E+0000  7.734117E-0001
  2.404467E+0000 -3.248477E+0000
  1.625262E+0000 -6.293559E-0001
  1.619580E+0000  3.389258E+0000
 -6.399578E+0000 -6.560581E-0001
  6.733155E-0001 -4.301054E+0000
  4.550608E+0000 -7.772092E-0001
  2.028452E+0000  4.360099E+0000
 -2.228677E+0000  9.582168E-0001
 -2.540588E+0000 -2.794530E+0000
  5.786065E-0001 -1.531703E+0000
  2.612231E+0000  3.268220E-0001
 -1.178462E+0000  7.428082E-0001
 -7.115651E-0001 -1.975075E+0000
  2.155329E+0000 -4.225175E-0001
  1.402612E+0000  1.786154E+0000
 -3.327363E-0001 -8.249775E-0001
 -1.337344E+0000  1.388982E+0000
  1.189594E+0000 -3.588404E-0001
 -3.390125E-0001 -2.058417E+0000
  5.253821E-0001  1.975865E+0000
  9.350250E-0001 -6.103214E-0001
 -9.589797E-0001  2.271055E-0001
  1.218253E+0000 -2.121518E+0000
 -2.138738E+0000  1.223485E+0000
  4.155417E-0001 -2.076800E-0002
  1.067050E+0000  1.777072E+0000
 -2.554041E-0001  2.780750E+0000
 -2.136878E+0000 -5.893875E-0001
  7.906136E-0001 -2.582924E-0001
  5.805704E-0001  5.133552E-0001
  7.614408E-0002 -7.182063E-0001
  4.718482E-0001  1.900186E-0001
 -4.964574E-0001  2.080280E+0000
 -2.548790E-0002  1.114626E+0000
 -9.265050E-0001 -2.140919E+0000
 -4.659583E-0002 -5.793477E-0001
  2.467862E+0000  2.571650E+0000
 -1.860603E+0000  1.788947E+0000
 -4.820366E-0001 -2.349798E+0000
  2.389610E+0000 -1.089715E+0000
 -1.422941E+0000  3.336086E+0000
  3.154953E-0001  8.751481E-0001
 -1.854685E+0000 -4.697537E-0001
 -2.051328E+0000 -1.313922E+0000
  4.725441E+0000 -1.360058E+0000
  2.805062E-0001  1.923064E+0000
 -2.923140E+0000  2.405503E+0000
  6.819335E-0001 -4.507148E+0000
  2.356146E+0000 -4.037284E-0001
  2.446357E+0000  1.507482E+0000
 -3.857712E+0000  3.879092E-0001
 -2.790680E-0001 -2.253222E+0000
  1.593773E+0000  1.930912E+0000
  1.046576E+0000  1.987621E+0000
 -6.675342E+0000 -3.712588E-0001
  2.996032E+0000 -5.492146E+0000
  5.093063E+0000  6.397714E-0001
  5.468393E-0001  4.003576E+0000
 -4.364758E+0000 -2.827948E+0000
  6.199222E-0001 -4.857550E+0000
  2.846135E+0000  3.431776E+0000
  1.888443E+0000 -4.708486E-0001
 -4.647619E+0000  2.947607E+0000
 -1.216330E+0000 -4.641252E+0000
  2.160464E+0000 -1.680280E+0000
  6.303162E-0001  3.521340E+0000
 -2.936172E+0000 -3.613918E-0002
  2.513295E-0001 -4.105848E+0000
  1.783306E+0000  1.217841E-0001
  2.120814E-0002  2.269013E+0000
 -1.910108E+0000 -2.170646E-0001
 -1.851161E-0001 -1.679944E+0000
 -7.751100E-0001  8.021235E-0002
  1.343960E+0000  7.282951E-0001
  3.439753E-0001  2.673594E+0000
 -1.700970E+0000 -1.227590E-0001
 -4.401026E-0001  4.044588E-0002
 -6.950992E-0001 -1.099022E+0000
  8.988849E-0001 -9.668057E-0001
  2.008466E+0000  1.859469E+0000
 -1.866347E+0000  2.631840E+0000
 -6.384102E-0001  3.707978E-0001
 -1.628559E+0000 -1.870164E+0000
  5.414792E-0001 -2.040450E+0000
  1.291487E+0000 -4.077518E-0001
  4.424425E-0002  2.221277E+0000
 -3.884277E-0001 -6.496060E-0001
 -1.908216E+0000 -6.086187E-0001
  4.665696E+0000  1.636725E-0001
 -2.009681E+0000  3.045229E+0000
 -2.007377E+0000  8.700756E-0001
  1.196417E+0000 -2.993089E+0000
  1.808345E+0000  6.889013E-0002
  2.169099E+0000  2.619690E+0000
 -2.993382E+0000  7.270635E-0001
 -4.359146E-0001 -4.612976E+0000
  3.327738E+0000 -1.692636E+0000
  1.620999E+0000  5.799453E+0000
 -3.163197E+0000  1.268337E+0000
 -1.073515E+0000 -5.158826E+0000
  3.487971E+0000 -1.184098E+0000
  2.835779E+0000  1.829920E+0000
 -2.533342E+0000  3.585890E+0000
 -3.261841E+0000 -3.094124E+0000
  4.512855E+0000  1.490231E-0001
 -2.301859E-0001  1.222472E+0000
 -3.104999E+0000  2.694703E+0000
 -5.677012E-0001 -4.801971E+0000
  3.345044E+0000 -1.675842E+0000
  9.251276E-0001  2.559368E+0000
 -1.081352E+0000  1.490232E-0001
  1.058342E-0001 -2.045566E+0000
  3.472689E+0000  2.017557E+0000
  6.765290E-0001  1.630970E+0000
 -4.359202E+0000 -1.506829E+0000
  2.815943E+0000 -3.344424E+0000
 -1.092995E+0000  4.852279E+0000
 -2.191426E+0000  9.413525E-0001
 -2.094682E+0000 -3.710886E+0000
  4.996324E+0000  1.863272E+0000
 -1.474886E+0000  7.033049E+0000
 -3.821701E+0000 -7.541354E-0001
 -3.890446E-0001 -2.219968E+0000
  4.265639E+0000 -5.663539E-0001
 -1.931956E+0000  2.701144E+0000
 -8.383206E-0001 -4.502247E-0001
 -8.621001E-0002 -4.140246E+0000
  2.741231E+0000  2.483027E+0000
 -6.080103E-0001  1.726791E+0000
 -2.667159E+0000 -2.050428E+0000
 -1.983707E+0000 -1.961697E+0000
  3.994780E+0000 -6.220347E-0001
 -1.097554E+0000  1.645890E+0000
 -2.223999E+0000  1.072864E+0000
  2.312746E-0001 -2.923985E+0000
  8.837255E-0001  6.510942E-0002
  2.246786E+0000 -1.494489E+0000
 -2.406603E+0000  2.445553E+0000
 -4.825480E-0001  1.130289E+0000
  9.422855E-0002 -6.629873E-0001
 -7.354967E-0001 -1.464282E-0002
  1.261385E+0000  1.133391E+0000
 -1.136876E+0000  1.105173E+0000
 -1.545678E+0000 -2.405417E-0001
  2.288847E+0000 -5.266146E-0001
  8.092938E-0001 -1.415731E+0000
  1.629611E+0000  1.626576E+0000
 -2.294056E-0002 -2.758054E+0000
  4.528751E-0001 -2.684150E-0001
  2.872204E+0000  9.281040E-0001
 -1.810952E+0000  7.271852E-0001
  4.444451E-0001 -3.216415E-0001
  9.508317E-0002 -1.901974E+0000
  1.033079E+0000  9.935675E-0001
  1.474325E+0000 -6.116392E-0001
 -1.400579E+0000 -1.802613E+0000
 -1.683289E+0000 -1.665716E+0000
  3.350064E+0000 -1.998564E+0000
 -1.201222E+0000  1.271588E+0000
 -4.626812E-0001  1.252289E+0000
 -2.276525E+0000 -1.220224E+0000
  3.730055E+0000 -1.805132E+0000
 -2.304135E+0000  2.275592E+0000
 -2.863614E-0001  8.396084E-0002
 -5.056915E-0001 -7.805449E-0001
  2.459366E+0000 -9.247880E-0001
  4.321379E-0001  2.181876E-0001
 -5.221254E-0001 -2.889661E+0000
  2.783700E-0001  1.819656E+0000
  1.727177E+0000  5.784471E-0001
 -2.264196E+0000  2.355323E+0000
 -4.389696E-0001 -1.735592E+0000
 -1.710242E-0003  1.882088E-0001
  1.444854E+0000  4.880303E-0001
 -3.222460E+0000 -2.587374E-0001
  2.671825E-0002 -1.537140E+0000
  1.550679E+0000 -1.188532E+0000
 -1.956983E+0000  1.497740E+0000
 -3.608136E-0002 -9.411209E-0001
  2.055067E+0000 -9.378480E-0001
 -2.168032E+0000  3.390749E+0000
  4.976453E-0001 -4.389678E-0001
  5.148667E-0002 -2.532777E+0000
  5.577502E-0001  5.494157E-0001
  1.932424E+0000  1.668396E+0000
 -1.659418E+0000 -4.800425E-0001
 -6.448104E-0001 -3.689313E-0001
  3.108878E+0000 -4.003960E-0001
 -2.434106E+0000  1.397523E+0000
  4.765306E-0002 -1.186095E+0000
  2.272272E+0000 -3.448980E-0001
 -5.062109E-0001  2.292477E+0000
 -4.146027E+0000 -1.179028E+0000
  2.371518E+0000 -2.949703E+0000
  2.242271E+0000 -1.105312E+0000
 -1.871916E+0000  4.523710E+0000
 -7.939337E-0001  8.015659E-0001
 -1.351622E-0001 -4.706418E+0000
  2.406548E+0000 -1.287826E+0000
  1.036491E+0000  2.518948E+0000
 -2.832386E+0000  5.601403E-0001
 -8.570899E-0001 -5.934984E+0000
  1.249210E+0000 -2.284009E+0000
  1.135567E+0000  2.504039E+0000
 -1.788189E+0000  2.711217E+0000
 -3.565544E+0000 -1.392965E+0000
  3.490060E+0000 -1.272822E+0000
  1.257619E+0000  1.044798E+0000
 -1.365006E+0000  1.206853E+0000
 -1.003355E+0000 -1.994290E+0000
  1.618022E+0000 -2.847843E+0000
  1.887046E+0000  2.296668E+0000
 -1.452074E+0000  5.727698E-0001
 -3.689352E+0000 -1.501441E+0000
  3.419275E+0000 -2.436917E+0000
  2.997612E+0000  2.706512E+0000
 -1.743564E+0000  4.705542E+0000
 -3.492704E+0000 -1.333289E+0000
 -5.496995E-0001 -4.408464E+0000
  3.770795E+0000  2.028465E+0000
  4.993895E-0001  2.839353E+0000
 -3.439985E+0000 -1.341515E+0000
 -5.237013E-0001 -4.525087E+0000
  5.840426E+0000 -1.599983E+0000
 -8.253780E-0001  4.471832E+0000
 -4.193525E+0000 -7.229010E-0001
  1.280912E+0000 -3.834402E+0000
  3.362146E+0000  2.302808E+0000
  3.487407E-0001  2.282477E+0000
 -5.822266E+0000  1.073810E+0000
  2.390100E+0000 -3.124795E+0000
  2.731921E+0000  6.528378E-0002
  2.136929E-0001  3.512505E+0000
 -3.728843E+0000  2.573811E+0000
  7.712955E-0002 -3.758077E+0000
  2.393757E+0000  9.055246E-0001
  2.626074E+0000 -9.695179E-0001
 -3.462201E+0000  1.225658E+0000
 -3.141820E-0001 -2.590150E+0000
  3.497592E-0001  1.959160E+0000
  1.054686E+0000  1.929977E+0000
 -2.868219E+0000  3.205820E-0001
  5.665798E-0001 -1.774136E+0000
  9.463722E-0001  9.601550E-0001
 -9.867675E-0001  2.040625E+0000
 -2.863197E-0001  2.306263E+0000
 -1.418916E+0000  5.803267E-0001
  1.225958E+0000 -2.384660E+0000
  1.244829E+0000  1.926412E+0000
 -1.319296E+0000  1.808592E+0000
  5.804620E-0001  1.434743E+0000
 -6.470887E-0001 -4.487718E-0001
  4.544726E-0001 -5.531633E-0002
  1.230691E+0000 -3.252398E+0000
 -1.771939E+0000 -1.650149E-0001
  1.614192E+0000 -4.442804E-0001
 -7.791996E-0001  7.812455E-0001
 -1.949573E+0000  1.523165E-0001
  1.214962E+0000  1.137687E-0001
  3.410749E-0001  6.373831E-0001
 -4.297801E-0001 -1.448893E+0000
 -5.723097E-0001  1.103740E+0000
  7.453473E-0001 -3.673804E-0001
  2.414227E-0002 -1.625444E+0000
  2.290518E+0000  6.599065E-0001
 -1.871212E+0000  1.991381E+0000
 -3.782911E-0001  1.056217E+0000
  6.485524E-0001  1.176641E+0000
  2.457212E-0001 -7.156849E-0001
 -6.545151E-0001 -1.464186E-0001
  2.306001E+0000 -1.741437E+0000
 -1.476149E-0001 -1.948782E+0000
  2.500501E+0000  3.352835E-0001
 -2.977855E-0001 -1.726352E+0000
 -5.444917E-0001  1.366788E+0000
  2.915916E+0000 -3.488557E-0001
 -1.140386E+0000 -1.191429E+0000
 -9.313536E-0003 -1.650142E-0001
  2.288782E+0000 -6.197315E-0002
 -4.134719E+0000  8.611008E-0001
  8.915448E-0001 -3.368113E+0000
  1.512321E+0000  2.206759E+0000
 -1.112115E+0000  2.714309E+0000
 -2.726245E+0000 -2.489342E+0000
  8.720683E-0001 -1.896864E+0000
  1.550307E+0000  1.764381E+0000
 -2.634438E-0001 -9.052156E-0001
 -1.893384E+0000 -1.838540E+0000
  2.752881E+0000  8.532997E-0001
 -3.171232E+0000  4.159571E+0000
 -2.395135E+0000 -1.755331E+0000
  1.066389E+0000 -4.102747E+0000
  5.749163E-0001  2.285218E-0001
  2.264816E-0001  1.512648E+0000
 -3.417136E+0000  9.472266E-0001
 -3.625525E-0001 -4.431215E+0000
  1.363576E+0000 -1.557286E+0000
  2.491358E+0000  3.482104E+0000
 -6.230543E+0000  1.242314E+0000
  1.148351E+0000 -5.496360E+0000
  1.980103E+0000  5.857877E-0001
  5.469770E-0001  3.183871E+0000
 -2.526859E+0000  1.426816E-0001
  2.276257E-0001 -4.130277E+0000
  8.532635E-0001  1.211173E+0000
  4.792544E-0001  2.224252E+0000
 -7.819975E-0001 -1.472416E-0001
 -2.304067E+0000 -3.993194E+0000
  4.268449E+0000 -3.427586E-0001
 -1.573671E+0000  3.563965E+0000
 -4.087576E+0000 -1.150462E+0000
 -7.584916E-0001 -5.199615E+0000
  2.131506E+0000 -2.482572E-0001
  1.004619E+0000  3.386753E+0000
 -3.795239E+0000  2.906397E+0000
 -5.232711E-0001 -7.245907E+0000
  9.953164E-0001 -2.823151E-0001
  3.813532E+0000  3.129857E+0000
 -2.209099E+0000  3.066529E+0000
 -1.206251E+0000 -1.972099E+0000
  1.413445E+0000 -3.952244E+0000
  2.385880E+0000  1.496784E+0000
 -2.819464E+0000  2.349542E+0000
  4.715033E-0001 -3.856345E+0000
  1.593595E+0000 -6.828927E-0001
  1.476147E+0000  2.616010E-0001
 -3.691388E+0000  8.276387E-0001
  1.322264E+0000 -3.124712E+0000
  1.128298E+0000  8.178053E-0001
 -8.435112E-0002  9.668067E-0001
  1.902663E+0000  2.781978E+0000
 -3.768355E+0000  1.353364E+0000
  3.415950E-0001 -4.200599E+0000
  2.238553E+0000 -9.470535E-0001
  3.560063E+0000  3.486815E+0000
 -2.096723E+0000  6.367363E-0001
 -2.803178E+0000 -3.758974E+0000
  1.759517E+0000 -5.204650E-0001
  1.259286E+0000  1.675744E+0000
 -2.127649E+0000 -7.853653E-0001
  9.155990E-0001 -2.881945E+0000
  7.103207E-0001  1.670530E+0000
  1.209993E+0000  8.628284E-0001
 -2.148049E+0000  4.468371E-0001
  2.164192E+0000 -2.316479E+0000
 -2.356812E+0000  3.877036E-0001
  9.450252E-0002 -1.194646E-0001
  5.867803E-0001  3.419569E+0000
 -1.914809E+0000  2.762321E+0000
 -1.610959E+0000 -3.054312E+0000
  1.711947E+0000 -3.532535E-0001
  2.213518E-0001  1.856189E+0000
  1.229452E+0000  2.219445E+0000
 -1.260331E+0000 -7.659894E-0001
 -9.737055E-0002  6.314226E-0001
  1.855035E+0000  1.247055E+0000
 -8.385239E-0001  2.586660E+0000
  7.050500E-0001 -9.437849E-0001
 -2.741955E-0001 -9.203623E-0001
  5.452060E-0001  9.750084E-0001
  3.086691E-0001 -3.476848E-0002
 -2.113328E+0000  1.107487E+0000
  2.310758E+0000 -3.286893E-0001
 -1.700648E+0000  6.405008E-0001
  4.327380E-0001  7.165660E-0001
  1.364079E+0000  6.295256E-0001
 -1.942170E+0000 -5.633810E-0001
  4.838305E-0001 -1.374551E+0000
 -1.057829E+0000 -1.321564E+0000
  1.768218E+0000  3.475217E-0001
 -8.907291E-0001 -3.925426E-0001
  6.316802E-0001  2.871080E-0001
 -1.431769E+0000 -1.460997E-0001
  3.385664E-0001 -1.275884E+0000
 -9.462654E-0001 -1.189266E+0000
  8.951575E-0001 -9.991772E-0001
  1.259188E+0000  6.392058E-0001
 -6.649848E-0001  1.780216E+0000
 -1.043475E+0000  1.373415E+0000
  4.055249E-0001 -2.421203E+0000
 -3.464890E-0001  2.665968E+0000
 -4.254801E-0001  7.427321E-0001
 -1.172933E+0000 -1.812266E+0000
 -5.840494E-0001 -2.245995E+0000
  8.090573E-0001  1.217621E+0000
 -3.770715E-0002  8.217331E-0001
 -5.287711E-0001  1.835416E+0000
  1.909704E+0000 -2.733447E+0000
 -3.102004E-0001  1.589516E+0000
 -2.074973E+0000  7.189068E-0001
 -1.180896E-0002 -2.202058E+0000
 -5.431525E-0001  1.117397E+0000
  3.631565E+0000  8.349297E-0001
 -3.164241E+0000  3.168078E+0000
  1.915686E+0000 -3.715474E+0000
  3.661735E-0001 -4.102214E-0002
  2.690983E+0000  2.105828E+0000
  6.928086E-0003 -2.819990E-0001
 -2.871775E+0000 -6.731675E-0001
  1.781693E-0001 -1.025341E+0000
  1.590861E+0000  1.325588E+0000
 -3.408818E+0000  1.332092E-0001
  1.217890E+0000 -7.674732E-0001
  1.218366E+0000  4.780900E-0001
  1.608024E+0000 -1.807014E-0001
 -1.590382E-0001 -1.545448E+0000
  2.525623E+0000 -3.774848E-0001
  8.612362E-0001  7.331352E-0001
 -1.565639E+0000 -1.332367E+0000
  1.788779E+0000 -2.717655E+0000
 -6.560491E-0001  1.156220E+0000
  9.268119E-0001  1.554690E+0000
 -2.869928E+0000 -4.995759E-0001
  1.519508E+0000 -2.206134E+0000
  3.788664E+0000  1.974475E+0000
  3.914773E-0001  2.508163E+0000
 -3.505989E+0000  3.264141E-0001
  2.682404E+0000 -2.426184E+0000
 -9.259942E-0002  1.270965E+0000
  7.824858E-0001  2.054664E+0000
 -5.805853E-0001  3.868428E-0001
 -2.396953E+0000 -2.413373E-0001
  5.047475E+0000  5.290926E-0001
 -4.425402E+0000  1.817844E+0000
  4.575228E-0001 -3.225390E-0001
  1.092168E+0000 -2.345527E+0000
  6.687429E-0001  2.917852E+0000
  1.831621E-0001  3.347231E-0001
 -9.188496E-0001 -1.053168E+0000
  5.639788E-0001  1.731394E+0000
  1.619927E+0000 -3.091164E+0000
 -2.168702E+0000  1.876843E+0000
  2.804560E+0000 -1.513926E+0000
 -4.461974E-0001  1.100484E+0000
  1.535124E+0000 -6.932132E-0002
 -7.802156E-0002  2.152745E+0000
 -7.927285E-0002 -1.346544E+0000
 -7.467238E-0001 -1.236355E+0000
  3.637519E+0000  2.426198E+0000
 -1.204525E+0000  8.045218E-0002
  5.207501E-0001 -1.120130E+0000
  1.134536E+0000 -1.171961E-0001
  1.256379E+0000  1.052922E+0000
 -9.116026E-0001  1.230897E+0000
  4.384354E-0001 -1.251737E+0000
  2.834141E+0000 -5.718930E-0001
 -1.790719E+0000  1.864112E+0000
  5.879317E-0001 -9.040992E-0001
  1.013960E+0000 -1.103373E+0000
  3.356084E+0000  1.176613E+0000
 -2.231301E+0000  2.648727E-0001
 -3.062927E-0001 -1.080882E+0000
  2.177033E+0000 -2.247475E+0000
 -9.854278E-0001  2.229944E+0000
  8.430903E-0001  2.754463E-0001
 -1.775589E+0000 -6.995261E-0001
  8.027390E-0001  8.245502E-0001
  3.881252E-0001 -1.238677E-0001
 -2.326718E+0000 -4.204856E-0001
  1.834741E+0000 -1.082069E+0000
 -6.071881E-0001  1.002157E+0000
  2.143423E+0000 -1.763214E+0000
 -3.731475E-0001 -2.106408E-0002
 -1.004283E+0000 -2.125034E+0000
  3.684541E-0001  2.854945E-0001
  1.322814E+0000  2.449233E+0000
  3.567164E-0001  9.153464E-0001
 -1.542147E+0000  3.552302E-0001
 -1.891109E-0001  3.122433E-0001
  4.854865E-0001  4.551688E-0001
 -3.798886E+0000  4.938713E-0001
  1.948874E+0000 -1.611208E+0000
 -5.472859E-0001  3.063820E-0001
 -1.200748E+0000  2.070924E-0001
  1.261438E+0000  9.209189E-0001
 -6.126500E-0001  1.270993E+0000
 -1.159993E-0001 -1.309663E+0000
  1.568220E+0000 -2.213711E+0000
 -2.163088E-0001  3.202022E-0001
 -2.581202E+0000  1.750252E+0000
 -1.380574E+0000 -1.233912E+0000
  7.010718E-0001  7.285834E-0002
  3.325895E+0000  2.547180E+0000
 -2.793540E+0000  2.411798E+0000
 -1.522658E+0000 -8.875957E-0001
 -2.898992E-0001 -7.179932E-0001
  2.085246E+0000  3.378150E+0000
 -4.761929E-0001  4.012567E+0000
 -3.316175E+0000  6.692317E-0001
  1.648674E+0000 -1.886567E+0000
  3.093459E+0000  9.564734E-0001
 -2.418654E+0000  3.225895E+0000
 -1.523371E+0000 -2.403866E+0000
 -2.312177E-0001 -4.004769E+0000
  1.911783E+0000  1.205607E+0000
 -6.687691E-0003  4.400114E+0000
 -4.824755E+0000 -7.016449E-0001
  1.950038E-0001 -4.096694E+0000
  5.740928E+0000 -7.722122E-0001
 -1.165121E+0000  6.498646E+0000
 -4.258569E+0000 -5.868157E-0001
 -1.616932E-0001 -4.554892E+0000
  4.192177E+0000  5.000805E-0001
 -1.708197E+0000  1.449175E+0000
 -3.076489E+0000 -5.016772E-0001
  1.800197E-0001 -1.951339E+0000
  1.731403E+0000  1.464093E+0000
 -6.881682E-0001  3.365805E+0000
 -9.994405E-0001 -1.238405E+0000
  1.191813E+0000 -1.224678E+0000
  2.774937E+0000  2.462339E-0001
 -1.862179E+0000  1.470711E+0000
 -2.005314E+0000  6.628402E-0001
  1.324794E+0000 -2.278576E+0000
  5.729975E-0001  2.352400E-0001
  1.135814E+0000  1.527609E+0000
 -3.361727E+0000  5.828839E-0002
  1.310719E-0001 -1.397917E+0000
  5.134032E+0000  3.196865E+0000
 -1.444337E+0000  1.979570E+0000
 -2.046044E+0000 -2.838808E+0000
  2.609615E+0000 -4.908424E-0001
 -2.592052E+0000  1.238461E+0000
  3.249326E-0001 -6.249350E-0001
 -1.165713E+0000 -6.676806E-0002
 -1.181433E-0001  6.837091E-0001
  1.500699E-0001 -1.356288E+0000
 -2.979280E-0001  8.581865E-0004
  2.568913E+0000  1.973674E+0000
 -1.553776E+0000  1.988021E-0001
 -2.188660E+0000 -3.154471E-0001
  4.099111E+0000 -1.717233E+0000
 -1.038713E+0000  2.483111E+0000
 -1.311695E+0000  1.952591E+0000
 -1.301789E+0000 -1.967390E+0000
  2.005739E+0000 -1.749194E+0000
  3.798292E+0000  1.145618E+0000
 -1.640390E+0000  2.185829E+0000
 -1.609353E+0000 -3.991420E+0000
  3.062203E+0000 -2.259196E+0000
  1.335038E+0000  3.122916E+0000
  1.260950E+0000  9.675019E-0001
 -4.332811E+0000 -1.975131E+0000
  2.466218E+0000 -2.272915E+0000
  2.567930E+0000  3.941997E+0000
 -2.758465E+0000  4.555136E+0000
 -1.530983E+0000 -3.854974E+0000
  1.553915E+0000 -2.534992E+0000
  3.930824E+0000  1.670191E+0000
 -2.652713E+0000  2.953098E+0000
 -2.831127E+0000 -1.516613E+0000
  2.952113E+0000 -3.520580E+0000
  2.251347E+0000  3.984733E+0000
 -2.981180E+0000  2.385183E+0000
 -1.058800E+0000 -2.285541E+0000
  8.601270E-0001 -2.736933E+0000
  7.454171E-0001 -4.232860E-0001
  6.990076E-0001  2.327841E+0000
  8.233468E-0001 -1.314514E+0000
 -2.108560E+0000  1.918875E+0000
  1.160610E+0000 -1.815609E+0000
 -8.655421E-0001  3.452812E+0000
  1.549340E+0000  1.152289E-0001
 -1.779366E+0000 -2.472750E-0001
  8.018483E-0001  1.969330E-0002
  1.245475E+0000  1.766830E-0001
 -1.133924E+0000  1.893574E+0000
  8.712879E-0001 -4.434718E-0001
 -7.141247E-0001 -1.435218E-0001
 -7.872220E-0001 -1.990451E+0000
  3.121387E+0000 -9.514911E-0002
 -3.491458E-0001  2.286822E+0000
 -1.580015E+0000 -2.426898E-0001
  1.704639E+0000 -3.449728E+0000
  7.937191E-0001 -1.028284E+0000
  2.305065E+0000  6.831887E-0002
 -3.348309E+0000  1.132068E+0000
  2.003548E+0000 -1.970017E+0000
  4.068719E-0001  1.980872E+0000
  1.638293E-0001 -6.108984E-0001
 -1.802907E+0000 -4.406457E-0001
  6.074035E-0001 -7.385888E-0001
  3.152344E-0002  2.937609E-0003
  9.407257E-0001  1.470193E+0000
 -1.115622E+0000  2.294824E-0001
  1.007442E+0000  1.407012E+0000
  1.864899E-0001 -1.502871E+0000
 -4.220472E-0001  1.325624E+0000
  2.060251E+0000 -1.024124E+0000
 -1.564152E+0000  1.350352E+0000
  1.736819E-0001 -5.947342E-0001
  2.142691E+0000 -2.057062E+0000
  1.021445E+0000  2.666255E+0000
 -1.286729E+0000  4.270088E-0001
  3.786486E-0001 -1.719668E+0000
  4.963943E-0001 -3.837335E+0000
  2.451133E+0000  2.780693E+0000
  1.099832E-0001  2.033907E+0000
 -1.210071E+0000 -3.059527E+0000
  6.302836E-0001 -3.038803E+0000
  2.755479E+0000  2.778168E-0001
 -6.865851E-0001  2.324595E+0000
 -1.359916E+0000 -4.334028E-0001
  1.464590E-0002 -1.583051E+0000
  1.397471E+0000 -3.932550E-0001
 -5.934328E-0001  1.699545E+0000
 -3.275304E+0000  1.830450E+0000
 -2.093808E+0000 -2.316546E+0000
  3.846039E+0000 -1.585863E+0000
  1.073565E+0000  9.868255E-0001
 -2.205012E+0000 -2.300166E-0001
 -3.813434E-0001  1.278349E-0001
  4.616132E-0001 -2.696832E+0000
 -3.061348E-0001  1.171462E+0000
  1.468364E+0000  1.999177E+0000
 -1.408929E-0001 -8.820565E-0001
 -8.572785E-0001 -2.211701E+0000
  4.248711E-0001 -2.930471E-0001
  2.488659E+0000  9.242458E-0001
 -2.753599E+0000  2.955588E+0000
  1.019405E-0001 -6.103885E-0002
  8.418706E-0001 -1.341862E+0000
  2.962280E-0001  2.196934E+0000
  4.138323E-0001  2.696241E+0000
 -2.567650E+0000 -1.885872E+0000
  3.094381E-0001 -2.432370E+0000
  1.646916E+0000  1.030706E+0000
 -1.464285E+0000  2.001408E+0000
 -3.203610E+0000  1.835620E-0001
  3.048087E+0000 -1.162197E+0000
  2.742209E-0001  3.439759E+0000
 -2.442586E-0001 -5.363359E-0001
 -1.656509E-0001 -1.144375E+0000
  7.415350E-0001  1.446667E-0001
  3.577843E+0000  6.572303E-0001
 -2.438432E+0000  3.279050E+0000
  1.782317E+0000 -6.007936E-0001
 -2.064664E+0000 -8.807331E-0001
  1.133116E+0000 -2.820056E+0000
 -1.160219E+0000  3.539704E+0000
  1.888915E+0000 -1.011029E+0000
 -3.031958E+0000 -2.962166E-0001
 -5.241823E-0001 -1.491142E+0000
  1.827808E+0000 -6.004909E-0001
 -1.287359E+0000 -3.618214E-0001
  4.427162E-0001 -2.659669E+0000
  1.141797E+0000 -1.083737E+0000
 -1.680432E+0000  9.328313E-0001
  3.755239E-0001 -2.485569E+0000
  5.830274E-0001 -1.738194E+0000
 -1.113421E+0000  4.332420E-0001
  1.317015E+0000 -1.729609E+0000
 -1.123508E+0000  5.811309E-0001
 -8.026852E-0001 -2.968348E-0001
  1.134356E+0000 -2.511030E+0000
 -1.700182E-0001 -2.106547E-0001
  2.280699E+0000  1.996600E+0000
  5.066172E-0001  3.292605E+0000
 -2.947006E+0000 -6.882912E-0001
 -4.003305E-0001 -1.988729E+0000
  2.872667E+0000  1.035780E-0001
 -9.926445E-0001  6.164181E-0001
 -1.433936E+0000 -9.773322E-0001
  1.418012E+0000 -2.804068E-0001
 -6.587213E-0001  2.345858E+0000
  1.674672E-0001 -1.751567E-0001
 -2.564377E-0001 -1.080527E+0000
  1.574505E+0000 -1.125697E+0000
 -1.785637E+0000  6.488615E-0001
  1.593361E+0000 -5.801720E-0001
 -1.877416E+0000 -1.232725E+0000
  2.473533E-0001  1.691054E-0001
  1.742899E-0001  6.982725E-0002
 -1.433305E+0000 -5.416775E-0001
  2.338165E-0001 -1.500290E+0000
 -1.152140E+0000  9.842537E-0001
 -1.079649E+0000  1.996500E+0000
  4.710505E-0001 -1.585069E-0001
 -2.473088E+0000 -1.124723E+0000
  2.750611E+0000 -9.257030E-0001
 -1.019210E+0000  4.732694E-0001
 -7.259469E-0001 -1.312908E+0000
  1.130994E+0000  6.561492E-0001
  6.341360E-0001  4.922100E+0000
 -1.297506E+0000 -1.197917E+0000
  3.630472E-0001 -1.146725E+0000
  1.629205E+0000 -1.960634E-0001
 -1.346269E+0000  1.578948E+0000
 -9.905519E-0001 -7.904777E-0001
  2.647777E-0001  1.345735E-0001
  1.634799E+0000  1.273993E+0000
 -7.125011E-0001  3.833797E-0001
  1.788160E-0001 -1.688808E-0001
  8.953056E-0001 -2.813068E+0000
 -7.788828E-0002  2.128291E+0000
  1.410679E+0000  1.026969E+0000
 -7.529672E-0001 -6.209643E-0001
 -1.954936E-0001 -2.410432E+0000
 -5.079122E-0002 -1.182328E+0000
  2.894081E+0000  2.369183E+0000
 -1.943151E+0000  2.227441E+0000
 -3.333867E+0000 -2.827378E+0000
  1.599539E+0000 -4.545306E+0000
  4.767200E+0000  2.499768E+0000
 -6.750212E-0001  3.836818E+0000
 -3.017955E+0000 -1.456177E+0000
  1.289884E-0001 -5.061809E+0000
  3.346948E+0000  1.480541E+0000
  4.047033E-0001  3.856267E+0000
 -4.736016E+0000  1.570432E+0000
 -7.194049E-0002 -4.588594E+0000
  1.155606E+0000  5.340037E-0001
  1.289370E+0000  1.172734E+0000
 -2.442028E+0000  7.639658E-0001
  2.032006E-0001 -3.687338E+0000
  9.276033E-0001 -1.636328E+0000
  2.729398E+0000  1.830643E+0000
 -2.838515E+0000  1.250794E+0000
 -6.347389E-0001 -1.299138E+0000
  1.228934E+0000 -6.464332E-0001
 -5.285700E-0001 -1.078947E+0000
 -4.102632E-0001  1.063724E-0002
 -9.267503E-0001  2.083794E+0000
 -2.143676E-0001 -1.348823E+0000
  2.530488E+0000  5.701217E-0002
  1.332194E+0000  1.227420E+0000
 -3.777345E-0001 -7.978065E-0001
 -1.147521E+0000  9.016207E-0001
  2.055445E+0000 -1.630400E+0000
 -7.778124E-0001  3.084852E+0000
 -5.064373E-0001 -7.760205E-0001
 -1.835808E+0000 -2.467271E+0000
 -8.799539E-0003 -4.660421E-0001
  2.151900E+0000  2.777447E+0000
 -9.331546E-0001 -8.158153E-0001
  7.946666E-0001 -2.671382E+0000
  1.155986E+0000  2.267723E-0001
  1.873959E-0001  1.366774E+0000
 -1.911104E+0000 -6.260949E-0001
  1.313076E+0000 -6.699150E-0001
  9.372076E-0001  7.294875E-0001
 -1.518178E+0000  2.687490E+0000
 -1.488242E+0000 -3.667504E-0002
 -1.854471E+0000 -2.586777E+0000
  2.032030E+0000  6.643700E-0001
  1.128080E+0000  1.911324E+0000
 -4.051332E+0000  4.549280E-0002
  2.157701E+0000 -4.345798E+0000
  1.785680E+0000 -8.237595E-0001
  1.459718E+0000  7.960612E-0001
 -2.890879E-0001  1.436868E+0000
 -3.842007E+0000 -2.091035E+0000
  2.652430E+0000 -1.816945E+0000
  1.523547E+0000  3.439754E+0000
 -3.086289E+0000  2.597175E+0000
 -6.696028E-0002 -4.617051E+0000
 -7.603117E-0001 -1.900396E+0000
  3.537270E+0000  1.506081E+0000
 -2.228414E+0000  2.343312E+0000
 -2.503844E+0000 -2.113831E+0000
  2.159697E+0000 -8.868031E-0001
 -5.851586E-0001  1.355433E+0000
  1.434452E+0000 -9.691883E-0001
 -2.780954E+0000 -6.096077E-0001
  1.072003E+0000 -1.520323E+0000
 -3.221162E-0001 -1.506560E+0000
  1.341602E+0000  3.827732E-0002
 -3.038745E+0000 -4.329457E-0001
  3.108247E+0000 -3.918136E+0000
 -3.178046E+0000  6.558751E-0001
  2.003635E+0000  2.519111E-0001
 -2.478805E-0001 -6.431065E-0001
 -9.437567E-0001 -1.241158E+0000
  3.293380E+0000  1.049890E+0000
 -3.905775E+0000  2.383019E+0000
  6.613592E-0001 -1.580123E+0000
  3.033920E+0000 -2.068032E+0000
 -1.329061E+0000  3.020643E+0000
  2.757151E-0001 -5.048123E-0001
 -6.428772E-0001 -1.857021E+0000
  3.416112E+0000  6.064213E-0001
 -2.599015E+0000  4.826288E+0000
 -6.308722E-0001 -4.571849E+0000
 -1.760141E+0000 -3.684289E+0000
  6.143777E+0000 -2.870806E+0000
 -8.798418E-0001  5.681376E+0000
 -1.375312E+0000  2.470796E+0000
 -1.365371E+0000 -2.445429E+0000
  4.185194E-0001  1.324973E+0000
  1.347944E+0000  1.563598E-0001
 -2.403036E+0000 -5.027335E-0001
 -1.301627E+0000 -6.281249E-0001
  2.721372E+0000  1.012278E+0000
 -1.370096E+0000  3.627429E+0000
 -1.900876E-0001 -5.518232E-0002
 -1.241755E+0000 -2.285456E+0000
 -7.169657E-0001 -7.906691E-0002
  2.559175E-0001 -3.126554E+0000
 -2.141099E-0001  3.836243E-0001
  3.210687E-0001  7.220899E-0001
 -3.832505E-0001 -7.196239E-0001
  7.477660E-0001 -1.879450E-0001
  1.297502E+0000 -1.555178E+0000
 -1.902435E-0001  8.801137E-0001
  5.654865E-0001 -1.476794E+0000
 -1.471514E+0000 -8.247194E-0001
  2.624333E+0000 -2.166395E-0001
 -2.788506E+0000  3.097416E+0000
 -1.715256E+0000 -6.616497E-0001
  3.375698E+0000 -2.154282E+0000
 -6.514089E-0003  2.457398E+0000
  2.677809E-0001  1.515739E+0000
 -2.774623E+0000 -1.395608E+0000
  8.603300E-0001 -2.052440E+0000
  3.542696E+0000  2.345402E+0000
 -2.347730E+0000  5.321353E+0000
 -2.170842E+0000 -1.973163E+0000
 -1.282833E+0000 -3.281514E+0000
  1.429370E+0000  1.748140E+0000
  1.791623E-0001 -6.176305E-0001
 -7.050061E-0001 -2.111231E-0001
  2.388085E+0000 -2.346819E+0000
 -2.735969E+0000  2.031864E+0000
  4.353470E-0001  4.172243E-0001
 -4.975482E-0001 -9.506972E-0001
  2.032054E+0000 -2.564621E+0000
  6.996455E-0001  1.656465E+0000
 -3.585031E-0001  1.771440E+0000
 -3.971332E+0000  6.330931E-0001
  1.797122E+0000 -3.384726E+0000
  4.181146E-0001  1.556434E+0000
  1.747013E+0000  1.574878E+0000
 -4.560881E+0000  1.136313E-0001
  1.918091E+0000 -2.119047E+0000
  2.644040E+0000  5.304069E-0001
  1.938933E+0000  2.469938E+0000
 -4.051154E+0000  1.493202E+0000
  1.463247E+0000 -3.881474E+0000
  1.629784E+0000  1.209315E+0000
  1.196888E+0000  1.080680E+0000
 -4.680869E+0000  7.461858E-0002
  1.361735E+0000 -2.216739E+0000
 -9.795609E-0001  2.407295E+0000
 -2.558939E-0001  1.306446E+0000
  7.993087E-0001 -9.531455E-0001
 -7.184171E-0001 -1.152937E+0000
  1.287704E+0000 -1.522914E+0000
  1.222213E-0001  1.568674E+0000
 -5.310848E-0001 -1.655844E-0001
 -6.071358E-0001  4.598321E-0001
  2.043722E+0000 -1.579240E+0000
 -1.716564E+0000  1.465407E+0000
  1.722614E+0000  2.123711E+0000
 -1.390117E+0000 -2.882838E-0001
  1.437733E+0000 -1.215772E+0000
  3.017975E+0000  1.036434E+0000
 -1.720551E+0000  1.120175E+0000
  7.314932E-0002 -5.047032E-0001
  7.793702E-0001 -8.835141E-0001
 -1.847916E+0000  9.305561E-0001
  1.259663E+0000  7.995942E-0001
 -1.909888E+0000  4.049731E-0001
 -3.313292E-0001 -9.487233E-0001
  4.829838E-0001 -2.639536E+0000
 -1.195589E+0000  1.980526E+0000
  3.109531E+0000  1.056733E+0000
 -1.884805E+0000  1.318492E+0000
  2.028725E+0000 -2.307833E+0000
  4.657552E-0001  4.190141E-0001
 -1.572183E+0000  1.400052E+0000
 -3.922230E-0001 -2.104235E+0000
  1.637871E+0000 -1.647521E-0001
  6.155720E-0002  1.048469E+0000
 -9.954928E-0001  1.958642E+0000
 -9.507818E-0001 -4.957731E-0001
  3.901092E+0000 -8.182377E-0001
 -1.352831E+0000  1.703265E+0000
 -1.219628E+0000  1.576333E-0001
  3.068298E+0000 -2.114614E+0000
 -3.748622E-0001  1.307673E+0000
  2.096991E+0000  1.718446E+0000
 -3.210806E+0000 -9.949244E-0001
  2.411761E+0000 -2.106642E+0000
  3.628625E-0001  1.840858E+0000
 -1.554892E+0000  1.219603E-0001
 -2.776130E+0000  2.400561E+0000
  2.580765E+0000 -1.464576E+0000
 -1.600052E+0000 -4.396205E-0001
  2.529613E+0000 -1.637726E+0000
 -8.031028E-0001 -9.243340E-0001
 -1.404035E+0000  6.869564E-0001
  2.605776E+0000 -4.546746E+0000
  1.331854E+0000  1.405816E+0000
 -1.235155E+0000  1.957377E+0000
  7.488067E-0001 -7.651178E-0001
  7.341604E-0001 -6.589105E-0001
  1.557209E+0000  3.041237E+0000
 -1.532676E+0000 -3.890635E-0001
  1.193767E+0000 -6.791137E-0001
  2.038636E+0000  2.694181E-0001
  4.908856E-0001  3.171129E+0000
 -8.598146E-0001  6.883732E-0002
 -1.695117E+0000 -2.329719E+0000
  1.747478E+0000 -1.863862E+0000
  2.005533E+0000  1.974969E+0000
 -1.562895E+0000  1.942602E+0000
  7.410867E-0001 -1.093682E+0000
 -5.014528E-0001 -1.607499E+0000
  1.530242E+0000 -5.765824E-0001
  9.254968E-0002  2.970485E+0000
 -9.216569E-0001 -3.749868E-0001
 -1.097236E-0001 -2.642154E+0000
  1.945213E+0000 -8.224834E-0001
 -3.396737E-0002  2.300602E+0000
 -2.335946E+0000 -2.340996E+0000
  2.414011E+0000 -3.070234E+0000
  1.967411E+0000 -3.693501E-0001
 -2.138069E+0000  3.153053E+0000
 -3.313710E-0001 -2.773377E+0000
  1.479197E+0000 -4.477653E-0001
  1.089300E+0000  3.269538E+0000
 -5.313583E-0001  2.094018E+0000
 -9.469966E-0001 -1.815822E+0000
  4.425936E-0001 -1.131609E+0000
  5.118103E-0001 -1.824791E-0001
 -1.041062E+0000  1.111752E-0001
  2.029573E+0000 -4.948102E-0001
  1.863467E+0000  4.088091E-0001
 -1.666454E+0000  1.156090E+0000
  9.019336E-0001 -1.354618E+0000
 -2.250629E-0001  5.001122E-0001
  1.598274E+0000 -3.735623E-0001
 -2.821784E+0000 -2.779520E-0001
  1.363067E+0000 -1.267903E+0000
  9.915930E-0001 -7.099501E-0001
 -3.400284E+0000  3.473406E+0000
  2.799155E+0000 -1.364229E+0000
 -1.298417E+0000  1.034237E+0000
 -9.442330E-0001 -6.842572E-0001
 -2.472405E-0002 -1.738208E+0000
  2.246186E+0000  2.127835E-0001
 -4.474691E-0001 -1.687297E-0001
 -1.922782E+0000  7.638894E-0001
  9.642430E-0002  3.741938E-0001
  6.806255E-0001 -9.424301E-0001
 -6.187422E-0001  9.270159E-0001
  2.591113E+0000 -1.298615E+0000
  1.092354E+0000  2.516707E+0000
 -1.840562E+0000 -9.348777E-0002
  4.791052E-0002 -3.233634E+0000
  2.198766E+0000  9.814618E-0001
  7.209905E-0001  1.413575E+0000
 -3.318243E+0000 -9.862152E-0001
  1.123099E+0000 -2.533311E+0000
  4.879076E+0000  2.592442E+0000
 -1.238887E+0000  4.487958E+0000
 -5.626093E+0000  4.514992E-0001
  8.420324E-0001 -5.348269E+0000
  3.298457E+0000 -1.167892E-0001
  9.188143E-0001  5.562015E+0000
 -2.883979E+0000  1.849900E+0000
  6.968049E-0001 -2.517541E+0000
  5.730103E-0001  2.900881E-0001
  1.972327E+0000  2.653271E+0000
 -2.876829E+0000  4.844257E-0001
 -5.212511E-0001 -4.801744E-0001
  2.564536E+0000 -1.701019E+0000
 -1.160600E+0000  1.451290E+0000
  1.125076E+0000  1.567898E+0000
 -3.788538E+0000 -1.089481E+0000
  2.189079E-0001 -2.819372E+0000
  2.941845E+0000  1.387506E+0000
  1.936827E+0000  4.182001E+0000
 -3.200939E+0000  5.922788E-0001
 -1.463616E+0000 -1.759996E+0000
  2.556251E+0000 -8.552700E-0001
  5.571539E-0001  4.528925E+0000
 -5.154275E-0001  6.123083E-0001
 -2.155610E-0001 -1.131938E+0000
  4.788176E-0001  1.331442E+0000
  1.363404E+0000  2.162105E+0000
 -1.028413E+0000 -1.281043E+0000
  8.130771E-0001  4.897579E-0001
 -3.074452E-0002 -6.074521E-0001
  5.580136E-0001  1.873760E+0000
 -4.482090E-0001  6.368522E-0001
 -3.934730E-0001  8.050326E-0002
 -6.716422E-0001 -3.634038E-0001
  8.912424E-0001 -2.242315E+0000
  2.619985E-0001  5.005208E-0001
  3.051146E-0001  4.788989E-0001
 -2.404813E+0000  1.585237E+0000
  1.585660E-0001 -1.326812E+0000
 -1.300927E-0002 -1.341153E+0000
  2.465480E+0000  5.882030E-0002
 -9.344274E-0001  4.797505E-0001
  3.223710E-0001 -1.191987E+0000
  1.170804E-0001 -4.166263E-0001
  8.997511E-0001  5.349287E-0001
  3.345790E-0001  1.554579E-0001
 -5.372764E-0002 -2.606188E+0000
 -4.828246E-0001 -4.475056E-0001
  7.911507E-0001  1.347111E+0000
 -2.634619E+0000 -1.595461E+0000
  7.972449E-0001 -3.607847E+0000
  3.293862E+0000 -8.313628E-0001
 -3.033643E+0000  2.933636E+0000
 -4.739958E-0001 -5.523366E-0001
  1.447770E+0000 -3.735718E+0000
  9.993125E-0001  9.944003E-0002
 -6.572536E-0001  4.146179E+0000
  2.004616E-0001  9.963986E-0001
 -3.885526E+0000 -2.049818E+0000
  2.811338E+0000 -2.563946E+0000
  2.612825E+0000  1.779789E+0000
 -3.849076E+0000  3.922244E+0000
 -1.171305E+0000 -2.463577E+0000
  1.540065E+0000 -4.908765E-0001
  2.026108E+0000  2.509533E+0000
 -3.659014E+0000 -4.759286E-0001
  5.557467E-0001 -1.633057E+0000
  1.510320E+0000 -4.480958E-0001
  1.149616E+0000  9.814630E-0001
 -1.418838E+0000  6.638026E-0001
 -9.987855E-0001 -1.523696E+0000
 -1.878682E+0000  1.104021E+0000
  1.790584E+0000 -1.142279E+0000
  6.681648E-0001 -4.070268E-0001
 -6.213420E-0001  8.511573E-0001
 -4.767339E-0002  5.562813E-0001
 -4.649254E-0001 -1.766255E+0000
 -3.023615E-0001  3.115023E-0001
  1.496949E+0000 -8.516128E-0001
 -1.336685E+0000  1.527851E+0000
  1.218228E+0000 -8.867667E-0001
 -4.362865E-0001 -1.153639E+0000
 -9.768362E-0002  8.764799E-0001
  1.092679E+0000 -3.620316E-0001
 -3.194623E-0001 -1.194670E+0000
  1.196336E+0000 -1.146163E+0000
  1.164981E+0000 -8.116391E-0001
 -5.689567E-0001  2.105207E+0000
  6.912287E-0001  1.418570E-0001
 -1.371340E+0000 -4.936322E-0002
 -3.376430E-0002 -8.771037E-0001
 -7.085258E-0001 -1.464720E+0000
  3.926196E-0001  3.018559E+0000
  2.561488E+0000  1.038740E+0000
 -5.295364E+0000  1.198591E+0000
  3.293515E+0000 -4.101351E+0000
  5.882364E-0001  1.483369E+0000
 -1.981157E+0000 -5.954674E-0002
  2.313515E-0001 -3.921476E+0000
 -4.150452E-0001 -5.143658E-0001
  3.544764E+0000  2.071534E+0000
 -6.648485E-0001  2.788486E+0000
 -3.996620E+0000 -2.372998E+0000
  1.375897E+0000 -6.640580E+0000
  2.806731E+0000  1.591204E+0000
 -7.238810E-0001  4.383304E+0000
 -4.542584E+0000 -1.992437E+0000
 -2.505317E-0001 -3.186497E+0000
  3.245965E+0000  8.000801E-0001
  4.376863E-0001  1.949131E+0000
 -4.783943E+0000 -1.267173E+0000
  1.737266E+0000 -3.478839E+0000
  2.614724E+0000 -9.486299E-0002
  1.184308E+0000  2.550528E+0000
 -2.873067E+0000 -6.745553E-0001
 -3.132647E-0002 -3.409966E+0000
  2.416917E+0000  2.624277E+0000
 -3.780054E-0001  3.884490E+0000
 -3.578852E+0000  8.408434E-0001
  1.994018E+0000 -4.086704E+0000
  4.268214E-0001  1.499515E-0001
  3.779831E+0000  1.233899E+0000
 -3.490039E+0000  6.844947E-0001
  2.685057E+0000 -3.649729E+0000
  1.046583E+0000  2.986263E-0001
  6.295016E-0001  3.857620E+0000
 -3.392438E-0001  9.126378E-0001
 -3.748805E+0000 -2.022041E+0000
 -1.319371E-0001 -1.310071E+0000
  2.075472E+0000  4.292085E-0001
 -1.123192E+0000  3.621030E+0000
 -9.219688E-0001 -7.960663E-0002
 -1.067608E+0000 -2.817299E+0000
  2.103456E+0000 -1.336673E+0000
 -1.601434E-0001  1.396171E+0000
 -4.327685E-0001 -4.077302E-0001
  9.257616E-0001 -3.262456E+0000
  7.087825E-0001  1.903897E+0000
  1.182378E+0000  1.204055E+0000
 -2.161295E+0000 -3.012651E-0001
 -1.987131E+0000 -5.039642E+0000
  1.151345E+0000 -9.903619E-0001
  2.382076E+0000  1.265419E+0000
 -2.372246E+0000  3.008203E+0000
 -2.272226E+0000 -1.385526E+0000
  2.463142E+0000 -5.753590E-0001
  5.097125E-0001  1.562138E+0000
 -1.487099E+0000  2.062247E+0000
  6.911661E-0001 -6.592315E-0003
  1.895361E+0000 -3.075014E+0000
  4.127534E-0001  6.057880E-0001
  4.190806E-0001  1.484055E+0000
  1.916143E-0001  8.204950E-0001
  5.144530E-0002 -1.434482E+0000
 -4.186393E-0001  7.661815E-0001
  2.789623E+0000  1.947457E+0000
 -3.692009E+0000  8.742100E-0001
 -1.503911E-0001 -2.623020E-0001
  7.629732E-0001 -8.282765E-0001
  8.077945E-0001  2.447874E+0000
 -1.829711E+0000  5.724323E-0001
  5.418910E-0001 -1.510739E+0000
 -9.535258E-0001  6.905240E-0001
  1.387831E+0000 -2.073013E+0000
  6.238909E-0001  5.060344E-0001
  9.501926E-0001  1.492009E+0000
 -1.264322E-0001 -2.969896E-0001
 -8.012827E-0001 -1.531061E+0000
  2.090539E-0002 -7.901063E-0001
 -4.032914E-0001 -1.699867E+0000
  2.020948E+0000  1.631503E+0000
 -2.229098E+0000 -7.900976E-0001
 -1.028708E+0000 -1.532825E+0000
  2.100319E+0000  1.131536E+0000
  6.088978E-0002  8.142698E-0001
 -2.196623E+0000  1.690792E+0000
 -5.066547E-0001 -3.276270E-0001
  1.152812E+0000  1.119519E+0000
 -2.143906E+0000  1.650808E+0000
 -1.180478E+0000 -4.214298E-0001
  7.558107E-0001 -8.071941E-0001
  4.231145E-0001  3.024536E+0000
  1.956583E+0000  1.439104E+0000
 -2.683651E+0000  5.971683E-0001
  2.543443E+0000  3.562819E-0001
  4.784579E-0001  9.348615E-0001
  1.664671E-0001  1.659435E+0000
 -3.605262E-0001  1.830273E-0001
  7.784960E-0001  7.070000E-0001
  1.842092E-0001  1.932099E+0000
 -2.363359E+0000 -8.980996E-0001
 -9.805083E-0002 -2.687367E+0000
  7.800517E-0001  4.616279E-0001
  4.761718E+0000  3.120197E-0001
 -1.507939E+0000  2.000478E+0000
  5.538498E-0001 -4.522595E+0000
  1.337995E+0000 -2.361045E+0000
  1.909590E-0001  1.901631E+0000
 -9.856398E-0001  1.457954E+0000
 -1.326060E+0000 -4.009032E+0000
  3.402561E+0000 -1.922137E+0000
  2.951826E-0001  4.806270E+0000
 -2.106688E+0000  3.363726E-0001
 -3.503933E+0000 -1.460288E+0000
  2.331055E+0000 -1.268553E+0000
  2.292677E+0000  1.406769E+0000
 -1.548537E-0001  1.380896E+0000
 -2.747733E+0000 -6.549222E-0001
  1.650006E+0000 -3.973251E+0000
  2.027160E+0000  1.316830E+0000
 -1.477848E+0000  1.945407E+0000
 -2.460249E+0000 -5.878357E-0001
 -2.119809E-0001 -2.311215E+0000
  2.066919E+0000 -1.317909E+0000
  1.609509E+0000  3.118420E-0001
  8.755804E-0001  2.572547E-0001
 -1.541242E-0001  8.212830E-0001
  1.104635E+0000 -6.042128E-0001
 -2.766887E+0000  1.054963E+0000
  1.951094E-0001 -2.795412E-0001
 -7.693329E-0001 -1.584085E-0001
  1.008898E+0000  2.945038E-0001
 -8.858788E-0001 -8.050268E-0001
 -9.131531E-0001 -3.253810E-0001
 -2.172441E-0001 -1.010174E+0000
  5.426263E-0001  1.111006E+0000
  9.729666E-0001  1.158573E+0000
 -1.732311E+0000 -1.019179E+0000
 -5.710173E-0001 -2.171404E+0000
  1.389772E+0000  5.719420E-0001
 -1.796626E+0000  6.076372E-0001
 -2.053290E-0001 -1.292907E+0000
  2.121717E+0000 -1.185468E+0000
  5.833565E-0001  4.417020E+0000
 -3.566621E-0001 -6.784427E-0001
 -2.108385E+0000 -4.440190E+0000
  2.468268E+0000  5.104487E-0001
 -1.571772E-0001  4.051665E+0000
 -4.215520E+0000 -1.654060E+0000
  4.659615E-0001 -1.988413E+0000
  4.753831E+0000  1.358678E+0000
 -4.978503E+0000  5.507771E+0000
 -8.709406E-0001 -4.257474E+0000
 -8.353026E-0001 -1.119934E+0000
  3.746740E+0000  8.955642E-0001
 -1.829811E+0000  1.245091E+0000
 -5.035190E+0000 -1.862094E+0000
  5.634023E+0000 -4.751019E+0000
  1.410539E+0000  3.913983E+0000
 -2.622012E+0000  1.859586E+0000
 -3.852847E+0000 -5.829352E-0001
  4.652729E+0000 -4.802846E+0000
  1.387949E+0000  1.920404E-0001
 -1.736129E+0000  2.526862E+0000
  5.205183E-0001 -1.930217E+0000
 -7.765886E-0001 -1.828247E+0000
  3.028605E+0000 -1.691408E-0001
 -9.338803E-0001  2.456100E+0000
 -3.341005E+0000 -3.510356E+0000
  3.310411E+0000 -2.576103E+0000
  3.520403E+0000  2.670715E+0000
 -2.716190E+0000  1.706358E+0000
 -3.010520E+0000 -2.357439E+0000
  9.137327E-0001 -1.414358E+0000
  4.888773E+0000  8.502331E-0001
 -3.006272E+0000  3.454144E+0000
 -9.879921E-0001  1.735407E-0002
  2.555601E+0000 -2.674374E+0000
 -8.196683E-0001  1.081091E+0000
  1.879608E+0000  2.015129E+0000
 -2.931958E-0001  3.622727E-0002
 -8.838265E-0001 -2.849661E+0000
  9.391932E-0002 -3.874998E+0000
  1.138293E+0000  7.098030E-0001
  2.554933E-0001  1.765296E+0000
 -3.068181E+0000 -1.093856E+0000
  1.493481E+0000 -3.642755E+0000
  2.467151E+0000  3.904386E-0001
 -1.046321E-0001  2.754926E+0000
 -1.871411E+0000 -9.891541E-0001
 -4.579970E-0001  1.472207E+0000
  2.363008E+0000 -9.763025E-0001
 -1.218513E+0000  4.992971E-0001
 -1.867891E-0001 -3.260059E+0000
 -7.485189E-0001  5.643362E-0001
 -2.284528E+0000 -2.829563E-0001
 -1.984659E-0001 -1.579335E+0000
  1.634261E+0000 -2.507527E-0001
  4.613554E-0001  1.272132E+0000
 -1.208541E+0000 -2.047018E+0000
 -6.077747E-0001 -1.281936E+0000
  2.368441E+0000 -1.143999E+0000
 -3.411807E+0000  1.819603E+0000
  1.575156E+0000 -3.461235E+0000
  2.068914E-0001  2.400802E+0000
 -7.508899E-0001  1.307557E-0001
 -1.850006E+0000 -7.789722E-0001
  1.918205E+0000 -6.482755E-0001
 -1.889368E+0000  2.172776E+0000
  7.665557E-0001  1.266353E+0000
 -2.051361E+0000 -1.652394E-0001
  1.615834E+0000 -3.805563E-0001
  2.910107E+0000 -1.069131E+0000
 -2.051714E+0000  6.080811E-0001
 -1.078220E+0000  2.133172E-0001
  1.461016E+0000 -1.040738E+0000
 -3.728955E+0000  4.203392E-0002
  3.882448E+0000 -2.579838E+0000
 -1.806741E+0000  2.415539E+0000
  3.551663E+0000  6.668924E-0001
 -1.744158E+0000  2.519697E+0000
 -5.022590E-0001 -1.437129E+0000
  1.182664E+0000  1.803751E-0001
  1.465202E+0000  1.182276E+0000
 -2.214776E+0000  1.921312E+0000
 -2.878462E+0000 -3.255922E+0000
  2.373825E+0000 -3.446605E+0000
  2.573045E+0000  1.598737E+0000
 -2.392913E+0000  3.147262E+0000
 -2.415230E+0000 -1.619558E+0000
  1.441375E+0000 -3.950529E+0000
  3.170287E+0000  2.489528E+0000
 -1.896794E+0000  1.414373E+0000
 -1.077133E+0000 -2.931342E-0001
 -9.765556E-0001 -5.105192E+0000
  1.048872E+0000  7.239975E-0001
 -1.512834E+0000 -5.863430E-0001
 -2.363150E+0000  1.401262E+0000
  1.959564E+0000 -1.694998E+0000
 -1.638380E+0000  3.416623E+0000
  4.886713E-0001 -9.495682E-0001
  4.081407E-0001 -2.996656E-0001
  2.064752E+0000  8.305381E-0001
 -1.214458E+0000 -1.233886E+0000
 -9.429095E-0001 -2.564996E+0000
  2.277818E+0000 -1.020426E+0000
 -3.369343E-0001  1.607022E+0000
 -3.610227E+0000  1.287042E+0000
  4.148190E-0001 -3.692518E+0000
  1.619087E+0000 -2.637923E+0000
 -3.742479E-0001  1.813965E+0000
  1.941415E-0001 -2.991706E-0001
 -2.011451E+0000 -1.153685E+0000
  3.416341E+0000  1.601800E+0000
  4.051045E-0001 -3.779155E-0001
  7.814786E-0001 -5.083692E-0001
  2.245042E+0000  5.155699E-0001
 -7.172959E-0001 -5.190238E-0001
 -8.779053E-0001  5.183660E-0001
  1.014670E+0000 -2.510742E+0000
  8.103100E-0002  6.735206E-0001
  5.023315E-0001  2.241899E+0000
 -1.283238E+0000  1.847281E-0001
  7.807093E-0001 -5.314306E-0001
  8.764672E-0001  1.427008E+0000
 -5.693898E-0001  1.915425E+0000
 -1.765579E+0000 -6.654571E-0001
 -8.813372E-0001 -4.944584E-0001
  2.678977E+0000  1.041674E+0000
 -1.425722E+0000  1.548883E+0000
 -2.408225E+0000 -1.737164E+0000
  1.476396E+0000 -5.057356E+0000
  3.299071E+0000  1.789508E+0000
 -5.361426E-0001  1.332227E+0000
 -3.378280E+0000 -3.648165E+0000
  4.614381E+0000 -2.005676E+0000
  3.101655E+0000  2.585214E+0000
 -2.428899E+0000  2.137308E+0000
 -7.487761E-0001 -4.390894E+0000
  1.795444E+0000  3.584183E-0002
  4.644701E-0001  1.514506E+0000
 -2.435365E+0000  2.472158E+0000
 -3.300044E-0001  5.222568E-0001
  1.791497E+0000 -2.042006E+0000
  2.807812E-0001  9.805529E-0001
  1.319514E+0000  1.572902E+0000
 -1.698108E+0000 -6.607112E-0001
  7.675569E-0001 -1.242616E+0000
 -1.185466E-0001 -3.688884E-0001
 -1.242725E+0000 -2.360744E+0000
  1.502437E-0001 -2.292443E-0001
  6.657138E-0001 -5.700163E-0001
 -2.174505E+0000  1.299740E-0001
  1.542180E+0000  1.594869E+0000
 -3.106358E+0000  2.106187E+0000
 -1.612386E+0000 -2.940830E-0001
  9.849167E-0001 -2.835089E+0000
 -1.448748E+0000 -8.558139E-0001
  7.873947E-0002 -6.788058E-0002
  9.092547E-0001  2.517539E-0001
 -3.981683E-0001  3.441236E-0001
 -1.822087E-0001  2.532026E+0000
  1.393431E-0001 -1.943645E-0001
 -1.318566E+0000 -2.564449E+0000
  3.495385E+0000 -1.133037E+0000
  1.451289E+0000  6.089710E+0000
 -2.108290E+0000  1.825163E-0001
 -1.100961E+0000 -4.048839E+0000
  2.232164E+0000 -2.373560E+0000
  1.884649E+0000  4.618866E+0000
 -4.140590E+0000  8.588397E-0001
 -1.770678E+0000 -3.197587E+0000
  3.326218E+0000 -3.392423E+0000
  1.831147E+0000  2.830811E+0000
  4.195646E-0001  2.899199E+0000
 -5.196228E+0000 -2.310572E+0000
  5.802292E-0001 -4.740688E+0000
  6.559466E+0000  1.166137E+0000
 -3.435958E+0000  6.797969E+0000
 -3.866823E+0000 -3.708592E+0000
  2.270605E+0000 -6.519867E+0000
  4.867147E+0000  3.320438E+0000
 -2.312697E+0000  5.628561E+0000
 -4.676694E+0000 -1.315286E+0000
  4.064771E+0000 -3.255255E+0000
  4.489695E+0000  1.644103E+0000
 -2.729385E+0000  2.273213E-0002
 -1.974002E+0000 -1.019619E+0000
  3.690005E+0000  4.024390E-0002
 -4.738717E-0001  3.308868E+0000
 -2.625191E+0000  6.224614E-0001
  1.299701E+0000 -2.402929E+0000
 -8.771446E-0001  3.463474E-0001
  3.797623E+0000  2.444424E+0000
 -3.650437E-0001  1.912991E+0000
 -2.711133E+0000 -1.838591E+0000
  5.487209E-0001 -2.720680E+0000
  2.374395E+0000  1.953793E-0001
  1.990823E-0001  2.054663E+0000
 -2.637431E+0000 -8.073780E-0001
  7.022767E-0001 -9.998967E-0001
  1.189520E+0000 -5.280633E-0001
  1.130587E+0000  2.941606E+0000
  3.154055E-0001  8.547413E-0001
 -2.970104E+0000 -6.770278E-0001
  3.657952E-0001 -2.198257E+0000
  1.893684E+0000 -1.150105E+0000
 -1.877584E-0001  1.465374E+0000
  1.549829E+0000 -1.500368E+0000
 -6.367780E-0001  1.922457E-0001
  1.396327E+0000 -1.739004E+0000
  2.733732E-0003  1.972621E+0000
  8.574256E-0002  8.813326E-0001
 -1.977400E+0000 -2.897163E+0000
  1.050604E+0000 -2.592012E+0000
  2.594024E+0000 -8.694955E-0001
 -1.520027E+0000 -1.159016E+0000
  3.004373E-0001  1.504288E+0000
  2.586488E-0001 -1.475883E+0000
 -1.805465E+0000  1.068432E+0000
  1.845473E+0000 -3.020047E+0000
 -2.684039E+0000  2.171419E+0000
  2.660840E+0000 -2.370994E-0001
 -2.015474E+0000  4.921416E-0001
 -1.007835E-0001  2.105241E-0001
 -2.490454E-0001  5.793334E-0001
 -2.487204E+0000  9.930080E-0002
  2.534020E+0000 -7.850944E-0001
 -1.305870E+0000  1.364377E+0000
  1.649467E-0002  1.954502E-0001
 -1.556877E+0000 -1.323840E+0000
  4.195713E+0000  1.638781E+0000
 -1.511867E+0000 -4.922360E-0001
 -2.736684E+0000  1.116940E+0000
  3.511742E+0000 -3.053533E+0000
 -8.624715E-0001  5.747633E-0001
 -6.472046E-0001 -1.417662E+0000
  4.667196E-0001  6.088727E-0001
 -5.700366E-0001 -7.275308E-0001
 -1.994744E+0000 -1.089653E+0000
  4.663494E+0000  6.580990E-0001
 -2.989860E+0000  4.851463E+0000
  8.434219E-0001 -1.826875E+0000
  1.699701E-0001 -5.941531E-0001
  1.676820E+0000  2.164975E+0000
 -2.937314E+0000  2.289012E+0000
  6.944776E-0001 -8.215855E-0001
 -1.656073E+0000 -7.605688E-0001
  1.300933E+0000  4.534847E-0001
 -2.738926E+0000  9.077215E-0001
 -2.448927E+0000 -2.142689E+0000
  4.204937E+0000 -1.841571E+0000
 -1.249477E+0000  3.099846E+0000
  6.253457E-0001 -7.705613E-0001
 -2.016166E+0000  9.792208E-0001
  1.870302E+0000 -1.459978E+0000
 -1.568644E+0000 -2.535919E-0001
  1.024942E+0000  8.473644E-0001
 -1.335207E+0000 -3.200169E-0001
  1.430864E-0002 -1.319923E-0001
 -2.610705E+0000 -6.659711E-0001
  9.159630E-0002  3.308713E+0000
  6.469042E-0001  1.221825E+0000
 -1.783006E+0000 -2.355329E-0001
  9.239292E-0001 -1.790496E+0000
  2.984062E-0001  4.584906E-0001
  3.497711E-0001  2.001153E-0001
 -2.636256E+0000  3.365971E-0001
  3.416536E+0000 -1.401378E+0000
  1.251552E+0000  1.684334E+0000
 -1.460611E+0000 -2.082567E-0001
  2.172457E+0000 -2.011677E+0000
  1.348837E+0000 -3.054056E-0001
 -1.985257E+0000  9.586731E-0001
  4.197271E-0001 -2.700624E+0000
 -3.446756E-0001 -2.042087E+0000
  1.860385E+0000  9.275890E-0001
  1.030161E+0000  7.882253E-0001
 -2.067975E+0000  2.440911E+0000
  6.323654E-0001 -1.031274E+0000
 -9.820258E-0001  2.020505E-0001
  1.327055E+0000 -1.390622E-0002
 -7.967479E-0002 -3.809697E-0001
  4.177675E-0001  6.112915E-0002
 -1.121413E+0000 -1.201224E+0000
  2.825984E-0002 -1.221374E+0000
 -1.174194E+0000  3.532636E-0001
  1.383741E+0000 -3.643133E-0001
 -1.817786E+0000  1.811219E+0000
  5.417734E-0002  3.379279E-0001
  1.501650E+0000 -8.899809E-0001
 -1.249874E+0000  2.582352E+0000
 -9.893030E-0001 -2.160141E-0001
 -2.156640E+0000 -2.919599E+0000
  3.420905E+0000 -1.313928E-0001
  1.481729E+0000  5.032506E+0000
 -2.497561E+0000 -8.282007E-0001
 -1.012364E+0000 -5.830989E+0000
  3.467169E+0000 -2.482454E+0000
  1.631332E+0000  4.567526E+0000
 -2.557852E+0000  1.351911E+0000
 -2.965863E+0000 -3.867546E+0000
  3.572300E+0000 -4.629481E+0000
  3.455259E+0000  6.578458E+0000
 -4.079601E+0000  2.585654E+0000
 -3.632249E+0000 -5.286513E+0000
  3.785227E+0000 -2.791176E+0000
  3.164233E+0000  2.301476E+0000
 -4.702552E+0000  4.850928E+0000
 -3.246311E-0001 -3.224802E+0000
  1.087305E-0001 -1.913824E+0000
  1.753738E+0000  3.006893E+0000
  1.628924E+0000  8.759128E-0001
 -4.930286E+0000 -3.000955E-0001
  3.640844E+0000 -3.603354E-0001
  5.036376E-0001  5.015371E-0001
 -1.250304E+0000  1.032426E+0000
 -4.945334E-0001 -1.232274E+0000
  1.934790E+0000 -2.045361E-0001
  6.186610E-0001 -1.168089E+0000
 -1.125124E+0000 -4.533542E-0001
  3.597655E+0000  1.743933E+0000
 -5.138118E-0001  2.780715E+0000
 -4.553953E+0000 -6.457161E-0001
  3.409235E-0001 -3.077756E+0000
  4.245039E+0000  3.049281E+0000
 -2.780051E+0000  3.878595E+0000
 -2.676250E+0000 -1.452089E+0000
 -5.438655E-0001 -2.555664E+0000
  3.930927E+0000  3.579785E-0001
 -6.273288E-0001  1.881860E+0000
 -3.484098E+0000 -1.214051E+0000
  3.361412E+0000 -1.628015E+0000
 -4.737256E-0001 -2.681286E-0001
  1.819510E+0000  1.707536E+0000
 -1.628055E+0000  1.750021E+0000
 -3.940140E+0000 -2.525879E+0000
  2.696839E-0001 -5.819948E+0000
  4.479416E+0000  2.121252E+0000
 -2.537368E+0000  3.525559E+0000
 -3.227596E+0000 -1.211217E+0000
  2.944685E+0000 -4.512229E+0000
  3.602166E+0000  7.528676E-0001
 -7.868469E-0001  1.956164E+0000
 -2.818690E+0000 -1.584782E+0000
 -5.178054E-0001 -3.212517E+0000
  4.478889E+0000  5.036530E-0001
 -1.742102E+0000  2.771481E+0000
 -4.025377E+0000  6.349953E-0001
 -1.875390E-0001 -3.652309E+0000
  4.052258E+0000  1.060058E+0000
 -2.238062E-0001  2.159383E+0000
 -3.001144E+0000 -1.124982E+0000
  3.792130E+0000 -3.684431E+0000
  1.822376E+0000  2.037585E+0000
 -3.007986E-0001  4.045714E+0000
 -3.036899E+0000 -7.418004E-0001
 -1.245003E-0001 -2.498708E+0000
  3.542054E+0000  9.137604E-0001
  6.466316E-0002  4.632196E+0000
 -2.856266E+0000  1.782367E+0000
  1.289275E+0000 -2.879923E+0000
  1.511986E+0000  1.540259E+0000
  1.185798E+0000  2.204990E+0000
 -2.654073E+0000 -4.117668E+0000
  2.601820E+0000  1.782493E+0000
  1.818716E+0000  1.172736E+0000
 -2.685948E+0000  5.269959E-0001
 -1.648697E+0000 -1.343685E+0000
  1.328037E-0001  1.621373E+0000
  6.138854E-0001  2.699166E+0000
 -6.540371E-0001 -9.413171E-0001
  2.351096E+0000 -2.973575E+0000
 -4.111371E-0001  9.849493E-0001
 -2.129987E-0001 -5.186805E-0001
  5.979342E-0001 -1.758829E+0000
  1.223384E+0000  5.883606E-0001
  3.986983E-0001  2.214828E+0000
 -1.951563E+0000 -4.632066E-0001
 -4.045157E-0001  2.074062E-0001
  9.457218E-0001 -9.675916E-0001
 -8.741599E-0001  6.269864E-0001
  4.040203E-0001 -2.971431E-0001
  1.458333E+0000  1.054646E+0000
 -2.439969E+0000  4.744561E-0001
  1.535761E+0000 -2.470884E+0000
  3.284632E-0001  4.805172E-0001
 -6.716414E-0001 -5.758904E-0001
  3.005975E-0001 -1.151280E+0000
 -3.071371E-0001 -4.503104E-0001
  1.542698E+0000 -2.317329E-0001
 -2.262828E+0000  2.692036E+0000
  2.445893E+0000 -4.600204E+0000
  5.086502E-0001 -1.704412E-0001
  1.510356E+0000  2.486263E+0000
 -2.185789E+0000 -6.075675E-0001
 -3.719998E-0001 -3.117865E+0000
  1.437113E+0000  1.462176E+0000
 -7.984024E-0001  2.177550E+0000
 -3.995389E+0000  1.662392E-0001
  4.291282E-0001 -4.348343E+0000
  1.818239E+0000  4.021028E-0001
 -2.802163E-0001  3.477059E+0000
 -1.621231E+0000 -1.095162E-0001
 -1.026602E+0000 -3.221802E+0000
  3.371041E+0000  2.750756E+0000
  2.951691E-0002  4.456963E+0000
 -2.343321E+0000  9.944882E-0001
 -1.162046E+0000 -9.355081E-0001
  1.324618E+0000 -1.368927E+0000
  2.439459E+0000 -2.641220E-0001
  1.277460E+0000  3.273302E+0000
 -3.183350E+0000  8.897532E-0001
 -2.296351E-0001 -2.964669E+0000
  3.517332E+0000  1.239752E+0000
 -1.947727E+0000  1.087737E+0000
 -3.398552E-0001 -2.211473E+0000
 -5.554595E-0002 -6.069416E-0001
  1.353422E+0000  2.338877E+0000
 -3.979799E+0000  4.267514E+0000
  6.612658E-0001 -2.940343E+0000
  1.564708E+0000 -3.388674E+0000
 -4.540227E-0001  3.362198E+0000
  2.762001E-0001 -1.384886E+0000
 -3.787110E+0000  1.709419E+0000
  1.154547E+0000 -1.209104E+0000
 -4.213347E-0001  3.298840E-0002
  9.342492E-0001  2.390489E+0000
 -1.466040E+0000 -1.587380E-0002
 -2.765757E+0000 -2.646714E+0000
  3.575817E+0000 -7.762447E-0001
  1.904633E+0000  4.097799E+0000
 -5.184111E+0000  4.429740E+0000
 -1.909295E+0000 -8.025974E+0000
  3.598815E+0000 -3.528128E+0000
  3.032586E+0000  5.639535E+0000
 -2.930298E+0000  1.817945E+0000
 -3.979604E+0000 -3.178240E+0000
  2.404633E+0000 -2.176675E+0000
  3.520007E+0000  2.781241E+0000
 -3.039282E+0000  2.871477E+0000
 -2.725696E+0000 -1.975646E+0000
  4.049220E+0000 -5.640984E+0000
  9.876706E-0001  1.390175E+0000
  1.972686E+0000  2.239833E+0000
 -3.733772E+0000 -1.361352E+0000
  1.067907E+0000 -5.351844E-0001
  1.932402E+0000  6.619344E-0001
  3.796064E-0001  2.101384E-0001
 -1.133914E+0000 -1.219796E-0001
  2.091739E+0000  3.573051E-0001
 -3.395524E-0001  1.240605E+0000
 -1.949262E+0000  3.615571E+0000
 -4.588370E-0001 -1.011162E+0000
  2.585159E-0001  8.336550E-0002
  1.516266E+0000  1.786577E+0000
 -1.861921E+0000  3.000089E+0000
 -1.884424E+0000 -3.121933E+0000
  2.478736E+0000 -1.519232E+0000
  2.175965E+0000  1.567288E+0000
 -2.533791E+0000  1.975805E+0000
 -2.210328E+0000 -9.838759E-0001
  1.076305E+0000 -3.732998E+0000
  2.338219E+0000  8.709873E-0001
 -1.005348E+0000  2.163353E+0000
 -2.457110E+0000 -1.513483E+0000
  5.066176E-0001 -2.222171E+0000
  4.013637E+0000  3.195216E+0000
 -3.543881E-0001  2.320470E+0000
 -2.802929E+0000 -1.443367E+0000
  9.054203E-0001 -2.712038E+0000
  5.274178E+0000 -8.957104E-0001
 -2.335414E+0000  6.207704E+0000
 -2.433250E+0000  5.725095E-0001
 -3.850637E-0001 -4.835346E+0000
  1.882565E+0000 -8.743148E-0001
  1.451767E+0000  1.162945E+0000
 -1.916114E+0000  1.240766E+0000
  7.055738E-0001 -1.036027E+0000
  1.390646E+0000  5.329763E-0001
 -1.144900E+0000  4.292319E+0000
 -3.498746E+0000 -1.944505E+0000
  3.061560E+0000 -1.953552E+0000
  6.773099E-0001  2.561918E+0000
  8.699975E-0001 -1.186704E+0000
 -1.998489E+0000  2.571287E+0000
  2.451867E+0000 -1.397868E+0000
 -2.295190E+0000  5.836775E-0001
  2.821692E+0000 -5.139107E-0001
  2.942090E-0001 -9.717533E-0001
 -4.148698E-0001  4.560056E-0002
  2.291973E-0001 -1.280164E+0000
  4.825833E-0001 -2.073945E-0001
  2.001919E-0001  2.750711E+0000
 -7.677580E-0001  9.545671E-0001
 -1.170144E+0000 -8.052326E-0001
  6.884217E-0001  1.273417E+0000
 -1.305557E-0001  9.531296E-0001
 -1.762546E+0000  3.545212E-0001
  1.427041E-0001 -3.798234E+0000
  2.039650E-0001  1.623511E+0000
  2.564800E+0000  3.216466E+0000
 -4.355422E+0000  1.654529E+0000
 -2.676247E+0000 -2.917643E+0000
  2.323677E+0000 -2.438809E-0001
  2.612657E+0000  5.240766E+0000
 -7.349205E+0000  2.708655E+0000
  6.519582E-0001 -5.926777E+0000
  3.375834E+0000  1.209218E+0000
 -1.839969E+0000  4.319327E+0000
 -3.274307E+0000 -2.749582E+0000
 -2.043699E+0000 -4.563718E+0000
  5.481740E+0000  4.808251E-0001
  8.895535E-0002  2.929893E+0000
 -5.634341E+0000  2.256397E+0000
  1.575010E+0000 -6.735928E+0000
  3.993305E+0000  4.714031E-0001
 -7.358090E-0001  5.942750E+0000
 -3.734940E+0000 -1.305090E+0000
 -2.410488E-0001 -6.181608E+0000
  4.278863E+0000  1.198558E+0000
  1.221667E+0000  2.991819E+0000
 -4.901240E+0000 -7.559517E-0001
 -1.615750E+0000 -5.705843E+0000
  3.984440E+0000  3.402073E-0001
  1.484930E-0001  3.095491E+0000
 -5.645865E+0000  1.774078E+0000
  6.453959E-0001 -3.907937E+0000
  2.422869E+0000  2.331662E+0000
  1.805886E-0002  2.625388E+0000
 -2.522273E+0000 -9.799138E-0001
  5.792325E-0001 -4.325530E+0000
  2.440804E+0000  1.722404E+0000
  5.054936E-0001  3.101779E+0000
 -5.136891E+0000 -3.093940E+0000
  1.663580E+0000 -1.860440E+0000
  4.066702E+0000  2.325993E+0000
 -5.810748E+0000  5.009336E+0000
 -9.473701E-0002 -3.705574E+0000
  1.427357E+0000 -6.295693E-0001
  2.505159E+0000  2.939965E+0000
 -1.753833E+0000 -1.727727E+0000
 -4.208733E-0001 -3.093873E+0000
  1.609993E+0000  1.073171E+0000
 -1.463638E+0000  1.618236E+0000
 -1.426677E+0000 -2.470210E+0000
  1.950335E+0000  1.360843E-0001
  1.228963E+0000  1.091560E+0000
 -2.302186E+0000 -1.771042E-0001
  1.167938E+0000 -8.381437E-0001
  1.202993E+0000 -6.346105E-0001
  6.251352E-0001 -7.155355E-0002
 -8.773483E-0001  5.544219E-0001
 -1.847450E-0001  1.055465E+0000
 -2.496599E-0001 -1.306486E+0000
  1.946181E+0000 -1.968262E+0000
  1.092260E+0000  2.560534E+0000
 -1.594526E+0000  1.463116E+0000
 -2.151875E+0000 -1.379190E+0000
  1.833784E+0000 -1.502703E+0000
  2.202256E-0001  5.017786E-0001
  5.783071E-0001  4.509999E+0000
 -1.630178E+0000 -1.874289E+0000
 -7.635470E-0002 -1.583148E+0000
  3.629706E+0000  7.165767E-0001
 -3.476165E+0000  8.010158E-0001
  1.780412E+0000 -3.578600E+0000
  7.276679E-0001  3.722120E-0001
  4.658292E-0001 -1.242539E-0001
 -1.154893E+0000  8.490552E-0001
  3.434740E+0000 -6.799766E-0001
  1.159564E-0001  2.537692E+0000
  2.271619E-0001 -1.194658E+0000
 -1.436136E+0000 -1.601605E-0001
  8.695514E-0001 -2.670596E+0000
  6.868653E-0001 -4.017147E+0000
  1.760488E+0000  1.362614E+0000
  6.938434E-0001  5.874962E-0001
 -3.874454E+0000  6.289940E-0001
  1.127219E+0000 -3.909346E+0000
  3.407125E+0000  5.099198E-0003
  1.968300E+0000  3.012792E+0000
 -4.777428E+0000  5.747159E-0001
 -1.120381E+0000 -3.837205E+0000
  3.040774E+0000 -1.837367E+0000
 -2.379967E-0002  4.672671E+0000
 -3.158214E+0000  5.407007E+0000
 -1.946335E+0000 -3.336627E+0000
  1.502676E+0000 -5.287882E+0000
  2.760030E+0000  1.561670E+0000
 -1.191415E+0000  4.410703E+0000
 -5.038757E+0000 -3.531605E-0001
  1.084686E+0000 -5.449218E+0000
  3.565097E+0000 -8.158391E-0001
 -6.855523E-0001  4.901375E+0000
 -1.826242E+0000  8.763726E-0001
 -2.623884E+0000 -2.968463E+0000
  3.129228E+0000 -5.488931E-0001
  2.638605E+0000  2.677030E+0000
 -3.145802E+0000  1.630211E+0000
 -3.265829E+0000 -3.985073E-0001
  4.186370E+0000 -2.120940E+0000
  8.861930E-0001  2.171502E+0000
 -3.945756E+0000 -3.027084E-0001
 -2.434282E+0000 -1.924385E+0000
  2.675132E+0000  7.705706E-0001
 -1.081224E+0000  5.899978E+0000
 -3.271565E+0000  1.107337E+0000
 -2.314217E+0000 -1.582902E-0001
  2.219534E+0000 -1.949305E+0000
 -1.128946E+0000  1.407473E+0000
  7.833725E-0001 -2.393856E+0000
 -3.509120E+0000 -1.781680E+0000
  4.524415E+0000 -4.891373E+0000
 -4.509041E-0001  4.371833E+0000
  1.879906E+0000  2.267691E+0000
 -4.460913E+0000 -3.305349E+0000
  1.883594E+0000 -3.428774E+0000
  4.363426E+0000  4.461212E+0000
 -4.086026E+0000  3.752281E+0000
 -2.043328E+0000 -3.709569E+0000
  2.049293E+0000 -4.470940E-0001
  2.405994E+0000  3.586260E+0000
 -4.166141E+0000  2.297813E+0000
 -2.107227E+0000 -2.791428E+0000
  5.101390E+0000 -1.763579E+0000
  1.519223E-0001  3.176459E+0000
 -3.413841E+0000 -1.709555E+0000
 -1.355884E-0001 -3.634946E+0000
  1.265423E+0000 -1.220039E+0000
  1.089810E+0000  2.592934E+0000
 -1.961230E+0000  1.297200E+0000
 -1.865681E-0001 -2.876457E+0000
 -3.335574E-0001  7.584076E-0001
  2.971896E+0000  1.418902E+0000
 -8.227147E-0001  1.200262E+0000
 -3.267832E+0000 -3.296114E-0001
  5.773604E+0000 -3.377108E+0000
 -3.905857E+0000  3.317519E+0000
 -5.117430E-0001 -2.059769E+0000
 -5.949619E-0001 -6.598492E-0001
  1.288640E+0000  2.527784E+0000
 -5.142405E-0001  8.323320E-0001
 -1.454089E-0002 -2.068077E+0000
  2.017712E+0000 -2.347206E-0001
  3.015440E-0001  2.454841E+0000
 -8.190110E-0001  2.010334E+0000
  5.238229E-0001 -1.816214E+0000
 -1.816671E+0000 -7.174534E-0001
  1.657705E+0000  9.693403E-0001
 -2.156279E-0001  3.968996E+0000
 -3.594782E+0000 -5.396196E-0001
 -9.310288E-0001 -3.224519E+0000
  2.880057E+0000  4.431586E-0001
 -1.125982E+0000  2.658947E+0000
 -8.075448E-0001  1.720577E-0001
 -3.208039E-0001 -4.443185E+0000
  4.195720E+0000 -3.168656E-0001
 -7.443695E-0001  4.172656E+0000
 -2.663358E+0000 -2.920609E+0000
 -1.570498E+0000 -1.610161E+0000
  2.866946E+0000  1.277671E+0000
 -3.618573E-0002  2.599675E+0000
 -4.270317E+0000  1.392554E+0000
  5.876320E-0001 -1.306978E+0000
  2.957804E+0000 -1.758423E+0000
 -8.722799E-0001  3.978928E+0000
 -1.382664E+0000 -1.423127E+0000
 -1.439383E-0001 -2.949586E+0000
  3.403456E+0000  4.387060E-0001
  4.283555E-0001  3.716306E+0000
 -3.045128E+0000 -6.454957E-0001
  5.496247E-0001 -3.934637E-0001
  1.140942E+0000 -1.006282E+0000
  4.460969E-0001  1.234393E+0000
  6.646599E-0003  3.228305E+0000
 -5.351372E+0000 -2.178858E+0000
  2.276060E+0000 -4.437699E+0000
  1.608633E+0000  2.728080E+0000
  5.538325E-0001  4.114968E+0000
 -4.052787E+0000  5.479498E-0003
  9.318687E-0001 -1.435389E+0000
  6.745235E-0001 -4.443202E-0001
 -7.892830E-0001  3.496520E+0000
  9.944019E-0001 -3.237813E+0000
 -1.106470E+0000  7.518746E-0001
  1.313250E+0000  2.120381E+0000
 -2.876918E+0000  5.071381E-0001
  8.880849E-0001 -2.436854E+0000
  1.386692E+0000 -4.251229E-0001
 -1.725552E+0000  2.811744E+0000
  3.457920E-0001 -2.358967E+0000
 -1.502148E+0000 -3.255846E+0000
  3.493114E+0000  2.547784E+0000
 -2.542684E+0000  5.272190E+0000
 -1.758155E+0000 -2.521345E+0000
  1.031920E+0000 -2.874185E+0000
  4.662559E+0000  4.790362E+0000
 -3.251537E+0000  4.486205E+0000
 -3.068843E+0000 -1.471562E+0000
  2.073222E+0000 -2.005758E+0000
  2.329231E+0000 -1.815019E-0001
 -1.776761E+0000  2.595326E+0000
 -1.031076E+0000 -1.959363E+0000
 -7.727576E-0001 -1.503518E+0000
  2.957416E+0000  2.247399E+0000
 -1.808814E+0000  3.907658E+0000
 -2.906437E+0000 -1.229478E+0000
  4.832706E-0001 -1.686491E+0000
  3.245877E+0000 -1.947632E-0001
 -1.081503E+0000  2.881958E+0000
 -1.366945E+0000 -1.131611E-0002
 -1.853073E-0001 -1.423831E+0000
 -1.704111E-0001 -2.994698E+0000
 -4.405962E-0001  5.051376E-0001
  2.186251E+0000  2.564553E-0001
 -2.066042E+0000  7.413294E-0002
  7.972337E-0001 -6.842465E-0001
  5.997296E-0001  6.445082E-0001
 -9.644713E-0001  2.281478E+0000
 -1.372468E+0000 -1.993519E-0001
  1.036249E+0000  2.647778E-0001
  1.421118E+0000  1.787678E+0000
 -1.001397E+0000  7.189180E-0002
 -2.102997E+0000 -4.683901E-0001
  2.719947E+0000 -9.547242E-0001
 -7.565644E-0001  2.657074E+0000
  2.501594E-0001  1.685590E+0000
 -1.978965E+0000  2.696979E+0000
  3.223794E-0001 -1.815595E+0000
  8.918035E-0001  1.427733E-0001
  3.091173E-0001  2.982393E-0002
 -2.307283E+0000  6.944259E-0001
  2.866658E+0000 -3.134732E+0000
  1.139989E+0000  3.859867E+0000
 -1.350652E+0000  2.309031E+0000
 -8.592574E-0001 -1.594639E+0000
 -2.472606E-0001  7.962002E-0001
  8.517545E-0001  4.342943E-0001
 -4.130973E+0000 -1.666028E+0000
  2.539320E+0000 -1.477129E+0000
  8.711337E-0001 -7.218539E-0001
  1.483433E+0000  2.282816E+0000
 -2.412011E+0000 -3.606154E+0000
  9.275640E-0001 -1.956357E+0000
  7.445624E-0001 -6.752828E-0001
 -9.106601E-0001  3.047769E+0000
 -2.882735E+0000 -2.261025E+0000
 -1.387313E-0001 -1.753715E+0000
  3.304505E+0000  9.533169E-0001
 -7.065100E-0001  3.263129E+0000
  2.995778E-0001 -1.839196E+0000
 -1.976912E+0000 -3.950297E-0001
  3.553473E+0000  9.733350E-0002
 -2.527668E+0000  2.325507E+0000
 -1.897801E+0000 -1.052918E+0000
  2.250922E+0000 -1.132350E+0000
  2.499430E-0001  2.225427E+0000
  1.049103E+0000  1.470516E+0000
 -1.818380E+0000  1.450867E+0000
  2.974289E+0000 -2.742276E+0000
  2.285220E-0001  3.262822E+0000
 -1.005808E+0000 -4.460068E-0001
 -1.373056E-0001 -9.370973E-0001
  2.164730E+0000 -1.707249E+0000
  6.269585E-0001  1.265954E+0000
  2.592742E-0002 -4.895613E-0001
 -1.136535E+0000 -1.605610E+0000
 -1.096237E+0000  1.325892E+0000
  7.054097E-0001  1.349228E-0001
 -8.545335E-0001 -1.992211E+0000
  1.445456E+0000  5.648455E-0001
 -1.153306E+0000  8.867374E-0003
 -2.560666E+0000 -1.725052E+0000
  2.077553E+0000 -1.270452E+0000
 -3.597002E-0001  2.807616E+0000
 -1.793032E+0000  2.769987E+0000
 -2.312991E+0000 -2.883566E+0000
  1.539375E+0000 -2.392572E+0000
  3.408411E+0000  2.720908E+0000
 -3.895372E+0000  3.686072E+0000
 -3.382602E+0000 -3.883956E+0000
  4.401662E+0000 -2.628486E+0000
  4.256316E-0001  2.830362E+0000
 -7.641021E-0001  2.647720E+0000
 -1.062993E+0000 -2.392024E+0000
 -5.899260E-0002 -2.200974E-0001
  1.364787E+0000  1.657469E+0000
 -1.457758E+0000  7.214141E-0001
 -3.065973E+0000 -5.448502E-0001
  2.585463E+0000 -2.815744E+0000
  1.595506E+0000  5.879984E-0001
 -1.787905E+0000  1.437052E+0000
 -1.849988E+0000 -2.181370E+0000
  2.381307E+0000  6.503231E-0001
 -7.035975E-0002 -4.891744E-0001
 -2.532265E+0000  1.486588E+0000
  1.292847E+0000 -3.299740E+0000
  2.182611E+0000  6.585699E-0001
  2.529814E+0000  3.166662E+0000
 -4.824336E+0000  4.567485E-0001
 -6.758528E-0001 -4.097817E+0000
  5.131382E+0000 -1.396402E+0000
 -1.427600E+0000  3.710494E+0000
 -2.553829E+0000 -1.436670E+0000
  1.612101E+0000 -2.477737E+0000
 -4.505983E-0001  3.360403E+0000
  7.870698E-0001  2.697201E+0000
 -7.313894E-0001  8.779558E-0001
 -3.267823E+0000 -2.045069E+0000
  1.964812E+0000 -6.322910E-0001
  2.164977E+0000  1.772631E+0000
 -8.820886E-0001  2.166619E-0001
 -9.736085E-0001 -1.672206E+0000
  3.326033E+0000 -1.154873E+0000
 -7.255286E-0001  2.106807E+0000
 -1.893946E+0000  1.909438E+0000
 -1.940150E-0001 -3.035109E+0000
  9.339184E-0001  1.554635E-0002
  1.463025E+0000  2.741612E+0000
 -2.321569E+0000 -7.236564E-0001
 -1.917436E-0001 -3.225332E+0000
  4.367480E+0000  1.773933E+0000
 -4.117669E+0000  4.827075E+0000
 -1.853811E+0000 -1.952048E+0000
  1.917624E+0000 -3.861200E+0000
  2.666533E+0000  2.856313E+0000
 -1.724683E+0000  4.015423E+0000
 -3.125606E+0000 -3.042500E+0000
  2.601720E-0001 -2.639836E+0000
  5.790938E+0000  7.773392E-0001
 -5.596030E-0001  3.571380E+0000
 -1.714097E+0000  7.637632E-0001
  2.750182E-0002 -2.663569E+0000
 -3.586016E-0001  1.749819E+0000
 -2.910829E-0001  1.172639E+0000
 -2.139675E+0000  6.096342E-0001
  7.462860E-0001 -1.471432E+0000
  1.236007E+0000 -5.712634E-0001
  1.032859E+0000  2.767819E+0000
 -4.512822E+0000  6.527471E-0001
  1.107084E+0000 -4.971985E+0000
  2.892514E+0000  5.242026E-0002
 -1.241409E-0001  4.030128E+0000
 -3.422113E+0000 -1.293883E+0000
  2.424636E+0000 -4.018981E+0000
  6.176528E-0001  1.355470E+0000
 -7.800475E-0001  2.938955E+0000
 -4.518968E+0000 -1.311758E-0001
  1.237674E+0000 -2.728415E+0000
  3.543646E+0000  7.876168E-0001
  4.215168E-0001  1.429946E+0000
 -2.502032E+0000 -7.616114E-0001
  2.211968E+0000 -3.653027E+0000
  1.547715E+0000 -3.714009E-0001
  1.547700E+0000  2.876921E+0000
 -1.611721E+0000  3.143521E+0000
 -2.985142E+0000 -3.614510E+0000
  2.067087E+0000 -4.023303E+0000
  1.699564E+0000  2.131780E+0000
 -1.846160E+0000  5.690248E-0001
 -1.747912E+0000 -7.481260E-0002
  1.081555E+0000 -3.223366E-0001
  7.206087E-0001  2.856220E-0001
 -3.598025E+0000  1.069677E+0000
  6.943083E-0001 -1.161155E+0000
 -2.185390E-0001 -3.368735E-0001
  9.074449E-0001  9.256605E-0001
 -1.649107E+0000 -2.719212E+0000
  4.277947E-0001 -1.985778E+0000
 -9.767119E-0001 -2.082435E+0000
  1.597198E+0000 -6.889941E-0001
 -7.658846E-0001  2.126811E+0000
 -9.808860E-0001 -1.759453E+0000
  5.396377E-0001 -4.009410E+0000
  2.569055E+0000  7.687327E-0001
 -5.928105E-0001  2.551092E+0000
 -1.109677E+0000 -1.670142E-0001
 -5.941060E-0001 -2.836037E+0000
 -1.748712E-0001 -1.279688E-0001
  2.467100E-0001  1.872244E+0000
  2.473575E-0001 -3.405156E-0001
 -2.122767E+0000 -3.626292E-0002
  2.788323E+0000 -2.188524E+0000
 -1.626071E+0000  2.412838E+0000
 -1.593996E+0000 -2.434844E+0000
  3.437849E-0001 -6.012084E-0001
  2.645572E+0000 -2.067732E-0001
 -6.496390E-0001  7.051483E-0001
  1.749434E+0000 -6.556219E-0001
 -2.792489E+0000  2.727943E+0000
  1.044009E+0000 -2.259341E+0000
  8.583880E-0001  9.766161E-0001
  5.935860E-0001  2.870251E+0000
 -2.700119E+0000  1.083319E+0000
  1.477883E-0001  3.341922E-0001
 -1.638836E-0001 -2.741755E+0000
  1.440100E+0000 -7.631785E-0001
  2.548096E-0001  2.450614E+0000
 -1.264875E+0000 -2.859888E-0001
 -3.856814E-0001  8.767690E-0001
 -7.758202E-0001 -3.313914E-0001
  1.474041E+0000 -9.259552E-0001
 -8.707210E-0001 -8.223163E-0001
 -2.957437E-0001  1.255240E+0000
  5.682803E-0001  3.736895E-0001
 -5.967732E-0001 -1.657887E+0000
  8.605660E-0001  2.461527E+0000
  2.027087E+0000  9.171826E-0001
 -3.796425E+0000  3.139639E+0000
  7.413116E-0001 -3.240012E+0000
  1.209130E+0000 -1.896577E+0000
  1.534081E+0000  2.511962E+0000
 -5.572256E-0001  1.702399E+0000
 -2.896621E+0000 -1.412505E+0000
  1.950527E+0000 -2.289637E+0000
  2.725924E+0000  3.406641E+0000
 -3.944893E-0001  2.384687E+0000
  2.324927E-0001 -2.109722E+0000
  1.424924E-0001  1.216184E-0001
  3.165877E+0000  4.044668E-0001
  1.571580E+0000  2.636630E-0001
 -2.360175E+0000  1.302339E+0000
 -1.206290E+0000 -3.903227E+0000
  1.305396E+0000 -1.475387E+0000
 -7.642487E-0001  3.148188E+0000
 -8.890650E-0001  1.206499E+0000
 -1.109788E+0000 -9.683549E-0001
 -7.661591E-0001 -2.950581E-0001
 -5.204715E-0001  4.845554E-0001
 -2.272853E+0000 -6.308005E-0001
  1.641235E+0000 -3.534885E-0001
 -1.079266E+0000  4.701390E-0001
 -1.471446E+0000  1.456287E+0000
 -6.529318E-0001  2.001339E-0001
 -3.045590E-0001  9.003748E-0003
  7.528503E-0001  3.584655E-0001
 -2.679533E+0000  2.177399E+0000
  1.246536E+0000 -2.854975E+0000
 -2.045022E+0000  5.841552E-0001
  1.315702E+0000  6.435592E-0001
 -2.715194E-0001  8.864386E-0001
  3.464210E-0001 -1.579358E+0000
 -1.647498E+0000 -5.450610E-0001
  2.384293E+0000  1.391186E+0000
 -1.699905E+0000 -2.239546E+0000
 -5.213585E-0001 -1.840927E+0000
  5.573495E-0001  1.933831E+0000
 -1.671651E-0001  3.447927E+0000
 -5.658320E+0000  8.667144E-0001
  2.615761E+0000 -5.358946E+0000
  4.393718E+0000  1.297968E+0000
 -1.857874E+0000  5.345935E+0000
 -4.080066E+0000 -1.284225E+0000
 -4.169668E-0001 -3.420072E+0000
  2.862783E+0000  1.126704E+0000
 -1.607878E+0000  5.125917E+0000
 -3.317823E+0000  3.754078E-0001
 -2.315908E-0001 -2.981633E-0001
  1.369812E+0000 -3.648324E-0001
 -3.355346E-0001 -2.166763E-0001
 -1.295130E-0001 -1.149394E+0000
  8.908810E-0001  2.605750E-0001
 -7.321968E-0001  1.802578E+0000
  5.870233E-0002 -5.685433E-0002
 -2.176890E+0000 -2.493896E+0000
  2.114474E+0000  2.043147E+0000
 -2.176128E+0000  1.470220E+0000
 -1.070312E+0000 -1.643743E+0000
  3.727209E+0000 -3.027040E+0000
 -1.217037E+0000  3.154321E+0000
 -7.630463E-0001 -1.047001E+0000
 -2.913767E+0000 -1.525793E+0000
  2.594625E+0000  2.796999E-0001
  1.124280E+0000  4.276629E+0000
 -3.595190E+0000  1.699286E+0000
 -4.831657E-0001 -2.591380E+0000
  1.299633E+0000 -1.487231E+0000
  4.644428E+0000  2.223466E+0000
 -5.433003E+0000  1.705209E+0000
 -2.556729E+0000 -3.831186E+0000
  6.134009E+0000 -2.352910E+0000
  3.963054E-0001  5.878110E+0000
 -3.661742E+0000  1.023112E+0000
  1.102057E+0000 -5.544612E+0000
  2.005957E+0000  7.265086E-0001
 -1.309089E+0000  3.762346E+0000
 -2.872138E+0000 -1.164714E+0000
  1.003415E+0000 -3.889430E+0000
  1.605707E+0000 -6.105335E-0001
 -9.229129E-0001  2.793829E+0000
  1.218204E+0000 -1.311397E-0001
 -1.594459E+0000 -4.623257E-0001
  4.080023E-0002  1.049649E-0001
  1.922607E+0000 -1.129322E+0000
  7.278029E-0001  9.964450E-0001
 -5.263373E+0000  1.982175E-0001
  1.372028E+0000 -1.640530E+0000
  7.923325E-0001  3.243513E-0002
  9.833663E-0001  2.065286E+0000
 -1.483379E+0000 -1.191584E-0001
  4.982029E-0001 -1.634463E+0000
 -9.389678E-0002  1.229425E+0000
 -4.507974E-0001  3.898685E+0000
 -9.654665E-0001  6.544626E-0001
 -2.008522E+0000 -3.075693E+0000
  8.234122E-0001 -5.533634E-0001
  2.590295E+0000  7.278845E-0001
 -4.387032E-0001  4.085733E+0000
 -5.244437E+0000 -2.275834E+0000
 -6.018740E-0001 -4.395596E+0000
  4.136428E+0000 -8.093503E-0001
 -7.537181E-0001  3.292138E+0000
 -1.714085E+0000 -2.671301E+0000
 -1.844185E+0000 -1.762093E+0000
  4.613000E+0000  1.984435E+0000
 -2.149026E+0000  2.405944E+0000
 -1.129643E+0000 -2.545622E+0000
  1.379708E-0001 -2.322780E+0000
  2.690677E+0000  1.934763E+0000
 -3.351044E+0000  1.753815E+0000
 -1.668587E+0000 -2.129620E+0000
  2.542214E+0000 -2.224926E+0000
  1.650805E-0001  4.711013E+0000
 -2.468111E+0000  1.371396E+0000
 -3.422783E+0000 -1.959295E+0000
  1.017691E+0000 -7.636208E-0001
  3.243817E+0000  2.044380E+0000
 -2.284190E+0000 -2.555505E-0001
 -1.457466E+0000 -1.139044E+0000
  2.036349E+0000 -1.427339E+0000
  1.149969E+0000  2.740628E+0000
 -5.416572E-0001  1.616081E+0000
  1.066070E+0000 -1.051105E+0000
  5.228950E-0001 -1.401269E+0000
  8.965556E-0002  1.177191E+0000
  1.907455E+0000 -3.535149E-0001
 -3.197137E+0000  6.809483E-0001
  1.267885E+0000  2.381211E-0001
  1.046690E+0000  6.631206E-0001
 -1.881745E-0001 -8.471213E-0001
  9.918937E-0001  6.834902E-0001
 -3.572320E+0000 -8.866857E-0001
  2.955400E+0000 -1.672765E+0000
  1.003908E+0000  1.408621E+0000
 -2.742977E+0000  2.344499E-0001
  2.218747E+0000 -4.295918E+0000
  6.327001E-0001 -9.692104E-0001
  1.062680E+0000  3.120668E+0000
 -3.083173E-0001 -2.716808E-0001
 -1.890618E-0002 -2.241091E+0000
  2.486039E+0000 -6.942006E-0001
 -1.056798E+0000  1.315020E+0000
 -1.780504E+0000  5.069220E-0001
  9.806506E-0001 -1.304265E+0000
 -1.684217E+0000  1.252858E+0000
  4.073627E-0001  1.922077E+0000
 -2.405518E+0000 -2.396448E+0000
  1.597142E+0000 -9.876439E-0001
  2.265069E+0000  4.052239E-0001
 -2.986383E+0000  1.907720E+0000
  7.452647E-0001 -9.335347E-0002
  2.134871E-0001 -1.644516E+0000
 -3.584648E+0000  9.114539E-0002
  3.202886E+0000 -1.258127E+0000
  8.820702E-0001 -8.729329E-0001
 -1.442784E+0000  3.653172E+0000
 -6.662783E-0001 -7.071294E-0001
 -1.232418E+0000 -2.058903E+0000
  3.710719E+0000 -1.537736E+0000
  4.321140E-0001  4.418378E+0000
 -4.512722E+0000  1.499887E+0000
  1.064900E-0001 -3.443156E+0000
  1.681267E+0000  1.947290E-0001
 -8.332415E-0001  2.271390E+0000
 -1.021440E+0000  4.670358E-0001
  6.105533E-0001 -3.016126E+0000
 -1.364775E+0000 -9.354345E-0001
  1.147089E+0000 -5.715669E-0001
 -5.109534E-0001  6.657701E-0001
 -3.041468E-0001  1.252223E+0000
  1.795095E+0000  5.243507E-0001
 -2.816208E+0000 -1.762128E+0000
  4.095118E+0000  1.544774E-0001
 -2.248264E+0000  2.559929E+0000
  2.807772E-0001  5.537433E-0001
 -9.216653E-0001 -1.122451E+0000
  2.010459E+0000 -1.142691E+0000
 -4.614144E-0002  3.090353E+0000
 -3.052865E+0000  2.013607E+0000
 -2.035138E-0001 -2.334274E+0000
 -1.682472E+0000 -3.428676E+0000
  2.493798E+0000  2.118356E+0000
  1.463626E+0000  1.859842E+0000
 -4.578007E+0000 -1.090816E+0000
  2.506928E+0000 -4.854683E+0000
  4.902004E-0001  1.393560E+0000
  7.287248E-0002  2.680764E+0000
 -1.280281E-0001 -1.627780E-0001
 -1.650751E+0000 -1.607038E+0000
  3.533533E-0001  8.716176E-0001
 -3.218203E-0001  1.250618E+0000
  3.028980E-0001 -2.287916E+0000
  1.102242E+0000 -4.255714E-0001
  1.380479E+0000  2.004244E+0000
 -2.544571E+0000  5.316967E-0001
  1.912462E+0000 -7.930150E-0001
  2.099904E+0000 -1.075448E+0000
 -1.697431E+0000  1.985999E+0000
 -1.054215E-0002 -5.175186E-0001
  1.201045E+0000 -9.520073E-0001
 -1.056773E+0000  3.383404E+0000
  6.649990E-0002  2.491155E+0000
 -9.130479E-0001 -1.754730E+0000
  1.206037E+0000 -1.412619E-0001
  1.363340E+0000 -4.378543E-0001
 -1.119403E+0000  3.382906E+0000
 -1.083252E+0000 -2.143252E+0000
  7.947196E-0001 -1.890134E+0000
  2.316058E+0000 -2.305609E-0001
  2.985660E-0003  1.471300E+0000
 -1.257599E+0000 -1.667632E+0000
 -1.416701E+0000 -2.094534E+0000
  2.706097E+0000 -1.227429E+0000
  4.571060E-0001  1.749516E+0000
 -2.150437E+0000  6.214960E-0001
  7.133328E-0002 -2.233867E+0000
  1.775752E+0000  1.021926E+0000
  1.799396E+0000  1.066242E+0000
 -3.371796E+0000 -7.805806E-0001
  9.855276E-0001 -3.686529E+0000
  3.426328E+0000 -7.826252E-0002
 -1.669611E+0000  1.993613E+0000
 -3.085820E-0001 -1.631406E-0001
 -2.166056E+0000  5.998905E-0002
  3.311217E+0000 -5.897836E-0001
 -4.694718E-0001  8.987895E-0001
 -9.209894E-0001  7.374102E-0001
 -2.464883E-0001 -1.566274E+0000
  2.831947E+0000 -2.444684E+0000
 -1.426451E+0000 -3.211269E-0001
  9.868999E-0002 -2.290428E+0000
 -1.595857E+0000 -1.290441E+0000
  2.494373E+0000  9.295340E-0001
 -1.549122E+0000  4.127916E+0000
 -4.657387E-0001  3.494416E-0001
 -1.097597E+0000 -1.100240E+0000
  2.135880E+0000 -5.358082E-0002
  1.925170E+0000  2.629201E+0000
 -1.358879E+0000  6.925233E-0001
 -6.602941E-0001 -2.005476E+0000
  3.528808E-0001 -2.515788E-0002
  3.112930E+0000 -1.437959E+0000
 -1.285193E+0000 -3.258161E-0001
  1.231153E+0000 -3.552620E-0001
  8.947252E-0001 -1.732925E+0000
  1.524992E+0000 -1.182654E+0000
 -1.574409E+0000 -1.337419E+0000
  1.762305E+0000 -1.434292E+0000
  1.274202E+0000 -9.210118E-0001
 -2.560440E+0000  9.846069E-0001
  1.727307E+0000 -2.293113E+0000
 -1.667208E+0000  2.055071E+0000
  1.025574E+0000  6.320346E-0001
 -2.545935E+0000 -1.429202E+0000
  1.417946E+0000 -1.377264E+0000
  4.072935E+0000  3.856584E-0001
 -2.910041E+0000  2.808401E+0000
 -4.086224E-0001 -1.323708E+0000
 -1.092651E-0001 -3.604769E-0001
  2.505957E+0000  2.465054E-0001
 -1.518155E+0000  2.274318E+0000
 -4.143604E-0001  2.117425E+0000
 -7.272640E-0002  1.917398E-0001
 -1.987360E+0000  8.584269E-0001
  9.746585E-0001  2.699471E-0001
 -7.533462E-0001  3.990055E-0001
 -1.613858E+0000  1.516462E+0000
 -9.279646E-0001  1.127027E+0000
 -1.171118E+0000 -1.136135E+0000
 -1.660260E-0001 -2.334017E+0000
 -7.070240E-0001 -6.654121E-0001
  7.510546E-0001  3.236403E+0000
 -2.063698E+0000 -1.178253E+0000
 -8.585914E-0002 -5.163318E-0001
  2.432191E+0000  1.155097E+0000
 -1.230779E+0000 -2.505670E-0001
 -5.024596E-0001 -7.862802E-0001
  1.264436E+0000 -1.866579E+0000
 -1.097655E+0000  2.838421E+0000
  1.699083E+0000  1.144372E+0000
 -2.068895E+0000 -6.441482E-0001
  1.246641E+0000 -2.432560E-0001
 -3.038499E-0001  2.672533E+0000
 -1.257526E+0000  2.756419E-0001
 -2.070897E+0000  1.904858E+0000
  1.053915E+0000  1.236357E+0000
  1.322736E+0000  1.364414E-0001
 -2.664521E+0000 -7.468671E-0001
  2.282836E+0000 -3.169230E-0001
  1.007409E+0000 -1.137779E+0000
  7.942695E-0001  1.122217E+0000
 -1.485119E+0000  9.922322E-0001
 -2.073349E+0000 -3.807728E+0000
  1.372331E+0000 -1.071122E-0001
  7.371214E-0001  3.710876E+0000
 -1.117143E+0000 -7.683894E-0001
 -7.992375E-0001 -2.858437E+0000
  2.165746E+0000 -3.764723E-0001
  2.149325E+0000  2.702924E+0000
 -3.795994E-0003 -4.304870E-0001
 -2.236739E+0000 -6.560612E-0001
  2.157081E+0000 -2.327689E+0000
 -1.009863E+0000  1.047115E+0000
  6.950164E-0001 -1.456690E+0000
  1.672713E+0000 -2.465108E+0000
  4.532368E-0001  9.707575E-0001
 -1.594240E+0000  1.941141E+0000
 -2.100713E+0000 -2.212667E+0000
 -1.443036E-0001 -6.126189E-0001
  2.027056E+0000 -9.811170E-0001
 -1.269389E+0000  1.293227E+0000
  6.955159E-0001 -1.439715E+0000
 -9.267279E-0001 -3.371690E-0001
  1.385143E+0000 -7.454431E-0001
  1.361572E+0000  7.662035E-0001
 -5.407537E-0001  1.218158E+0000
 -9.134948E-0001 -9.453815E-0001
  8.380952E-0001 -5.223357E-0001
 -5.407018E-0001  4.474766E-0001
  7.181385E-0001  1.214616E+0000
  6.781004E-0001 -1.525045E+0000
 -5.321563E-0001  2.065260E-0001
  3.375278E-0001 -1.825615E+0000
  3.422249E-0002  1.413462E+0000
  3.139669E+0000 -9.636977E-0001
 -2.680302E+0000  3.317249E+0000
 -3.051360E-0001 -1.892862E+0000
  1.906575E+0000  1.225569E+0000
  1.961231E+0000  2.401851E+0000
 -1.701479E+0000 -8.747453E-0001
 -2.985412E+0000 -2.837673E+0000
  4.359654E+0000  6.890959E-0001
 -1.939341E+0000  1.541169E+0000
 -6.866877E-0001 -3.157582E+0000
  1.860423E-0002 -3.006748E+0000
  2.535023E+0000  1.486091E+0000
 -1.036313E+0000  3.641428E+0000
 -8.889251E-0001  4.789872E-0001
 -3.235294E+0000 -2.567638E+0000
  4.802059E+0000 -1.410502E+0000
 -4.302012E-0002  3.750202E+0000
 -8.717396E-0001  4.463984E-0001
 -3.234616E+0000 -4.729278E+0000
  3.904673E+0000 -2.875512E+0000
  1.887207E+0000  2.070886E+0000
 -2.799874E+0000  2.833149E+0000
 -9.010110E-0001 -7.215577E-0001
  8.065715E-0001 -1.124256E+0000
  2.013114E+0000  2.070163E+0000
 -9.529329E-0001  5.189846E+0000
 -4.329855E+0000 -6.206623E-0001
  5.258188E-0001 -7.969568E-0001
  3.748128E+0000 -7.165758E-0001
 -9.804024E-0001  1.291913E+0000
 -3.135764E-0001  1.664240E+0000
 -1.215639E-0001 -8.525420E-0001
 -3.796125E-0001  7.758714E-0001
  3.176385E+0000 -1.323640E+0000
 -3.834227E+0000  2.048053E+0000
  8.452583E-0001  1.422330E-0001
 -8.349278E-0001 -5.372751E-0001
 -2.009854E-0001 -3.115752E-0001
 -1.651860E+0000  2.778133E+0000
  1.491620E-0001 -1.363122E+0000
 -4.433354E+0000 -2.353600E-0001
  4.220400E+0000 -6.648783E-0001
 -4.177231E-0001  5.482242E+0000
 -4.732381E+0000  1.824377E+0000
 -1.678154E-0001 -7.227602E+0000
  1.012775E+0000 -2.088044E+0000
  1.998463E+0000  7.255609E-0001
 -2.339743E+0000  7.085137E-0001
 -1.737667E-0001 -1.231816E+0000
  3.179973E+0000 -1.631376E+0000
 -4.835146E-0001  2.264172E+0000
 -1.498639E+0000  1.716868E-0001
 -9.760305E-0001 -4.240817E+0000
  4.303095E+0000 -1.615001E+0000
  3.355543E-0001  5.132584E+0000
 -1.978596E+0000  1.126301E-0001
 -3.475194E+0000 -1.614820E+0000
  2.329757E+0000 -2.519121E+0000
  7.805119E-0002  2.698118E+0000
 -1.808836E+0000  2.735683E-0001
 -1.231143E+0000 -1.067187E+0000
  1.181148E+0000 -2.006470E+0000
  9.041762E-0002  1.714106E+0000
 -2.240089E+0000  1.414959E+0000
  1.889533E+0000 -3.306504E+0000
 -5.677165E-0001  1.417543E+0000
  2.028321E+0000 -2.614188E-0001
 -2.691165E+0000  2.559352E+0000
  6.328220E-0001 -2.168321E+0000
  4.007864E+0000 -6.077033E-0001
 -2.016529E+0000  5.315266E+0000
  3.052422E-0001 -1.157731E+0000
 -2.977913E+0000 -2.576369E+0000
  4.457214E+0000  1.637088E+0000
 -1.591541E+0000  3.302076E+0000
 -1.928532E+0000 -1.336002E-0002
  1.264009E+0000 -2.442673E+0000
 -1.145247E-0001 -1.294038E+0000
 -3.281800E-0001 -1.710926E+0000
  4.952749E-0001  4.055258E-0001
  1.749575E+0000  1.133997E+0000
  2.811718E-0001 -2.092208E+0000
 -4.240707E-0001 -1.259409E+0000
  1.415464E+0000 -8.306631E-0001
  9.119197E-0001  1.674885E+0000
 -3.596968E+0000  2.279536E+0000
  2.855458E-0001 -5.332329E+0000
 -5.284559E-0001 -2.734349E+0000
  2.460544E+0000  3.963576E+0000
  6.233772E-0001  1.465605E+0000
 -2.869835E+0000 -6.627308E-0001
  1.567238E+0000 -1.498736E+0000
 -1.468935E+0000  2.105107E+0000
  1.628437E+0000  2.836173E+0000
 -2.429958E+0000 -1.270104E+0000
 -2.469739E+0000 -1.967604E+0000
  4.431975E+0000 -6.051975E-0001
 -1.814073E-0001  1.757509E+0000
 -2.469567E+0000  6.427597E-0002
  1.633883E+0000 -1.400533E+0000
 -1.437941E-0002  2.148641E+0000
 -1.671314E+0000 -4.525343E-0001
 -4.261605E-0001 -2.716062E+0000
  3.560239E+0000 -6.910102E-0001
 -2.302993E+0000  2.571469E+0000
  6.380026E-0001 -1.422211E+0000
 -1.322870E+0000 -1.504194E+0000
  2.437501E+0000  5.449445E-0001
  2.427139E+0000  8.852340E-0002
 -3.022743E+0000  3.929784E-0001
 -5.380305E-0002 -2.925725E+0000
  2.141598E+0000 -1.500558E+0000
  9.024585E-0001  3.169509E+0000
 -6.515448E-0001 -3.907300E-0001
 -1.433807E+0000 -3.619338E+0000
 -2.039798E-0001  3.776107E-0001
  1.162974E+0000 -6.904947E-0001
 -2.046369E+0000  2.181826E+0000
 -4.283668E-0001  7.093228E-0001
  3.987171E-0001 -6.831261E-0001
  2.234505E+0000 -1.903458E+0000
  4.765171E-0001  8.825239E-0001
  8.845922E-0001  6.616995E-0001
  5.724756E-0001 -1.011159E+0000
  1.859310E+0000 -8.354505E-0001
  8.309819E-0001  4.188607E-0001
  1.736603E-0002  1.256179E+0000
 -8.805050E-0001  7.138635E-0001
 -7.085206E-0001 -3.051869E+0000
  6.794440E-0001 -2.396004E+0000
  4.020291E+0000  3.141296E+0000
 -4.653393E+0000  3.901186E+0000
 -1.007184E+0000 -2.914527E+0000
  4.221104E+0000 -2.345468E+0000
  3.006742E+0000  2.800623E+0000
 -3.678876E+0000  2.485557E+0000
 -1.947990E+0000 -2.310367E+0000
  1.124995E+0000 -4.281215E+0000
  1.760325E+0000  4.128440E+0000
 -1.681658E+0000  2.237555E+0000
 -3.099330E+0000 -3.338195E+0000
  3.411994E+0000 -2.828333E+0000
  1.369990E+0000  3.461200E+0000
 -1.097522E+0000  2.952370E+0000
 -2.555313E+0000 -3.647370E+0000
  1.678138E-0001 -2.416165E+0000
  9.429064E-0001  5.411388E-0001
 -3.165396E-0001  1.618789E+0000
 -1.074942E+0000 -1.895326E+0000
 -5.258821E-0002 -4.436808E-0001
  2.814509E+0000  1.758859E+0000
 -1.844719E+0000  2.993280E+0000
 -1.858094E+0000 -2.796237E+0000
  6.793013E-0001  7.147340E-0001
  4.269010E-0001  1.174568E+0000
 -3.013309E-0001  1.351579E+0000
 -1.282104E+0000 -2.263769E+0000
  7.810871E-0001 -1.390109E+0000
  1.476991E+0000  1.078812E+0000
 -1.423457E+0000  1.850562E+0000
  1.232617E+0000 -9.013248E-0002
 -1.225338E+0000  2.686815E+0000
  6.215311E-0002  5.797507E-0001
 -1.545941E+0000 -8.814874E-0001
  1.834128E+0000 -2.558797E+0000
  2.716704E+0000  3.348293E-0001
 -1.095328E+0000  6.233039E-0001
  3.171425E-0001 -2.783499E+0000
  7.619203E-0001  2.005830E+0000
 -9.226191E-0001  7.430681E-0001
 -2.202934E+0000 -1.852323E+0000
  4.824749E-0001 -1.736508E+0000
  2.220394E+0000  1.550086E+0000
 -2.837737E+0000  3.134178E-0001
 -1.640148E+0000 -2.047063E+0000
  4.599126E+0000 -2.297653E+0000
  1.587126E+0000  3.367390E+0000
 -4.388330E-0001  1.800994E+0000
 -2.625284E+0000 -4.155589E+0000
  2.293401E+0000 -3.997376E-0001
  1.813271E+0000  4.145244E-0001
 -3.375214E+0000  3.563872E-0001
 -1.483382E+0000 -2.753043E+0000
  2.364684E+0000 -1.893157E+0000
  1.197871E+0000  1.629014E+0000
 -3.793207E+0000  4.441014E-0001
  2.274964E+0000 -1.701929E+0000
 -1.681435E+0000  1.895601E+0000
  1.438031E+0000 -7.357832E-0001
 -2.357205E+0000 -1.733431E+0000
  1.909931E+0000  5.950487E-0001
 -3.319713E-0001  1.154917E+0000
 -1.488696E+0000 -3.451342E+0000
  5.708023E-0001  4.636470E-0002
  1.954750E+0000  1.467639E+0000
 -1.584225E+0000  4.775196E-0002
 -8.204839E-0001 -4.776169E-0001
  1.267859E+0000  5.965425E-0001
 -8.012184E-0001  9.017176E-0001
 -9.784804E-0001 -4.244621E-0001
 -7.145862E-0001 -1.391083E+0000
  3.334579E+0000  2.171342E+0000
 -1.567326E+0000 -4.657329E-0001
 -1.963100E+0000 -1.025708E-0001
  3.187571E+0000 -4.900077E+0000
  9.911205E-0001  1.809075E+0000
 -1.174283E+0000  8.671930E-0001
 -9.266001E-0001 -1.333341E+0000
  4.647724E-0001 -1.991828E+0000
  2.855627E-0001  1.962745E+0000
  1.291756E+0000  1.187433E+0000
 -4.413260E+0000  1.723811E-0001
  3.799601E+0000 -3.220590E+0000
  2.708311E+0000  2.590757E+0000
 -3.122433E-0001  1.437961E+0000
 -1.824451E+0000 -3.199618E-0003
  2.786977E+0000 -4.510562E+0000
  1.151141E+0000  4.186864E+0000
 -1.629696E+0000  1.498028E+0000
 -2.525395E+0000 -2.052110E+0000
  3.036863E+0000 -1.479355E+0000
  3.847236E-0001  3.002779E-0001
 -2.577178E+0000  3.451301E-0001
  7.762838E-0001 -5.277102E-0001
  5.512558E-0001 -5.210169E-0001
 -2.954773E+0000  1.059457E+0000
  1.514131E+0000 -1.083933E+0000
  1.614156E-0002  1.204677E+0000
 -4.561582E-0003 -7.661381E-0001
  6.629114E-0002 -2.921181E-0001
  1.023144E+0000 -9.753117E-0001
  1.340527E+0000 -2.601163E+0000
 -6.176460E-0001  4.201618E-0001
  1.519048E-0001 -1.320852E+0000
  5.621720E-0001 -1.438467E+0000
  4.528118E-0001  1.999051E+0000
  1.833311E-0001 -1.320626E+0000
  1.147541E+0000 -4.669016E-0001
  2.927855E+0000 -1.845024E+0000
 -1.570776E+0000  3.184704E+0000
 -1.526984E-0002 -5.493299E-0001
 -8.291185E-0001 -2.326955E+0000
  8.449433E-0001 -8.965546E-0001
  6.743619E-0001  9.652870E-0001
 -8.402753E-0001  2.574917E+0000
 -2.551726E-0001 -6.111152E-0002
 -4.716157E-0001 -1.703156E+0000
  1.004001E+0000  1.999140E+0000
 -2.467854E-0001 -1.250381E-0001
 -1.516460E+0000 -3.537585E-0001
 -1.460333E+0000  2.451080E+0000
  1.317567E+0000 -1.208037E+0000
 -2.652977E+0000  1.056763E+0000
  2.464661E+0000 -7.705605E-0001
  3.600224E-0001  6.377631E-0001
 -6.795711E-0001  1.178070E+0000
 -6.361073E-0001  1.047336E+0000
 -1.031887E+0000 -1.917383E+0000
  2.700888E+0000 -7.928897E-0001
 -2.638651E-0001  2.559784E+0000
 -2.912405E-0001 -1.262260E+0000
  5.994852E-0001 -1.164528E+0000
  4.788432E-0001  3.122995E-0001
 -9.319012E-0001 -6.656592E-0001
  6.288468E-0001 -8.663271E-0001
  1.434097E+0000 -4.639540E-0001
  7.611606E-0001 -1.389187E+0000
 -1.904743E+0000  3.666115E-0001
  3.677189E-0002  1.100522E+0000
 -9.226569E-0003  3.257723E-0002
 -3.080836E-0001 -4.512244E-0001
  1.632163E-0001  7.070365E-0002
 -3.916056E-0001  4.616760E-0001
  2.238499E-0001 -6.271903E-0001
 -1.199457E+0000  1.236699E+0000
  2.367048E-0001  5.624491E-0001
  9.185888E-0002 -1.527411E+0000
  1.619665E+0000  1.029043E+0000
 -1.174526E-0001  1.094091E+0000
  8.379949E-0001  3.136837E-0001
 -7.069872E-0002 -3.142521E-0001
 -1.163261E+0000 -5.094971E-0001
  3.537517E-0001  7.043238E-0001
  3.387311E-0001  6.076333E-0001
  1.798648E-0001 -2.163761E-0001
  9.500013E-0001 -3.412505E+0000
 -7.880358E-0001  2.782590E+0000
  3.900881E-0001 -4.923355E-0001
 -2.076761E+0000  8.348513E-0001
  2.141147E+0000  1.201480E+0000
 -7.450557E-0001  1.571147E+0000
 -3.003865E+0000  1.210537E+0000
  6.193860E-0001 -2.730003E+0000
  1.129075E+0000  1.242463E+0000
 -7.152307E-0001  2.841410E+0000
 -5.449199E-0001 -6.031410E-0002
 -1.298659E+0000 -1.692021E+0000
  1.095538E+0000 -7.799191E-0001
 -4.321761E-0001  4.177122E+0000
 -1.390557E+0000 -2.456793E-0001
 -2.667683E-0001 -3.906382E+0000
  8.807724E-0001 -1.070119E+0000
  2.149136E+0000  1.413363E+0000
 -3.073503E+0000  1.678852E+0000
 -6.315992E-0002 -2.976789E+0000
 -3.550571E-0001 -1.425508E+0000
  3.074216E+0000  9.985458E-0001
 -1.486872E+0000  1.701902E+0000
  7.872190E-0001 -1.009701E+0000
 -2.532783E-0001  4.476230E-0002
 -7.123830E-0001 -6.188541E-0001
 -5.420104E-0001 -1.150253E+0000
  3.111633E+0000 -2.657010E-0001
 -9.934377E-0001  1.144619E+0000
  1.181358E+0000 -1.768036E-0002
 -6.536577E-0001 -9.538755E-0002
  7.579238E-0001 -1.277415E-0001
  1.907268E+0000 -2.260963E-0001
 -2.287657E+0000  4.433282E-0001
 -6.526408E-0001  7.721331E-0001
  1.413641E+0000 -1.261213E+0000
 -4.173831E+0000  1.272697E+0000
  3.160719E+0000 -1.921306E+0000
 -8.854442E-0001  1.091877E+0000
 -7.068897E-0001 -4.778314E-0001
  1.184940E+0000  7.640052E-0001
 -2.583868E+0000  2.754299E+0000
  2.415864E+0000 -2.080875E+0000
 -1.731137E+0000  1.219674E+0000
  3.055215E-0002 -5.556133E-0001
  1.996757E+0000 -3.502280E+0000
 -5.723080E-0001  3.910252E+0000
  1.680920E+0000 -1.277659E+0000
 -3.268852E+0000  7.368511E-0001
  3.361561E+0000 -1.753226E+0000
  3.456401E-0001  1.482324E+0000
 -1.700725E+0000 -7.343445E-0001
 -5.482444E-0001 -2.877234E+0000
  3.172414E+0000 -9.521850E-0001
  2.269715E-0001  3.245852E+0000
 -2.252469E+0000  1.343038E+0000
 -9.261514E-0001 -3.240935E+0000
  1.701918E+0000  1.851583E+0000
  6.786894E-0001  3.906922E+0000
 -5.100602E+0000  7.708027E-0001
 -8.931002E-0002 -3.345091E+0000
  4.402122E+0000  1.211079E+0000
  1.432129E+0000  4.595235E+0000
 -5.794371E+0000  1.338690E-0001
 -6.396684E-0002 -5.119873E+0000
  3.109226E+0000  3.642656E+0000
 -1.228329E+0000  3.578549E+0000
 -3.231079E+0000 -3.577395E+0000
  4.494548E+0000 -5.676089E+0000
  2.424777E+0000  3.749187E+0000
 -3.334999E+0000  4.464383E+0000
 -2.421349E+0000 -2.722532E+0000
  4.281429E-0001 -2.066465E+0000
  2.092888E+0000  2.704280E+0000
 -2.559253E+0000 -6.985174E-0001
 -2.664795E-0001 -1.717513E+0000
  5.725274E-0001 -8.409041E-0001
  2.261721E+0000  6.052518E-0001
 -3.713826E-0001  9.479541E-0001
 -1.874352E+0000  8.166648E-0001
  2.960911E+0000 -2.233296E+0000
 -1.819098E-0001  8.186705E-0001
 -1.547097E+0000 -1.978348E+0000
  1.763555E-0001 -1.438593E+0000
  9.128463E-0001 -7.689205E-0001
 -1.841528E+0000  2.436019E-0001
  2.880482E+0000 -9.309096E-0001
  5.054485E-0001 -5.855613E-0002
 -1.952401E+0000  4.592649E-0001
 -8.143274E-0002 -4.739336E-0001
  7.978903E-0001 -3.227400E-0001
  7.978444E-0001  1.316129E+0000
  1.712582E-0001  1.882941E+0000
 -1.867795E+0000 -1.141436E+0000
 -3.597172E-0001 -2.129713E+0000
 -4.686938E-0001  8.733121E-0001
  2.002203E+0000  9.269347E-0001
 -9.024458E-0001 -9.336746E-0001
 -1.199441E+0000 -2.263989E+0000
  1.523069E+0000 -2.812178E+0000
  1.985837E+0000  1.740471E+0000
 -2.440159E+0000  2.649877E+0000
 -6.038228E-0001  1.367232E+0000
 -3.877376E-0001 -1.288606E+0000
  2.951403E-0001  4.353816E-0001
  2.157564E+0000  2.089790E+0000
 -1.290187E+0000  2.914285E+0000
 -1.203472E+0000 -2.962999E+0000
  8.071553E-0001  1.341912E+0000
  1.143758E+0000  5.347031E-0001
  6.423169E-0001  3.314739E+0000
  1.537115E-0001 -8.538762E-0001
 -1.543337E+0000 -6.806353E-0001
  3.046147E+0000 -9.944149E-0001
 -5.127755E-0001  1.180870E+0000
 -3.429487E-0001 -2.386707E-0001
 -1.054712E-0002 -1.876591E+0000
  2.488054E-0001  8.606449E-0001
  5.920289E-0001  8.615968E-0001
 -1.068627E+0000  2.106490E+0000
  8.123719E-0001 -4.268427E-0001
  7.004318E-0001 -1.159839E+0000
 -1.017162E+0000  1.499547E+0000
 -5.810835E-0001  1.010784E+0000
 -7.487694E-0001 -2.556292E+0000
  2.783709E+0000 -1.936562E+0000
  8.632629E-0001  4.490886E+0000
 -1.929798E+0000  2.829504E-0001
 -2.701735E+0000 -2.800648E+0000
  2.656079E+0000 -1.848781E+0000
  1.124462E+0000  1.495096E+0000
 -4.088799E+0000  1.569634E+0000
  9.156987E-0002 -3.359363E+0000
  2.371600E+0000 -5.435912E-0001
  5.730998E-0001  3.921259E+0000
 -1.323529E+0000  1.115263E+0000
 -1.125294E+0000 -8.701623E-0001
  5.384162E-0001 -7.610362E-0001
  1.290729E+0000  9.541130E-0001
  4.099020E-0001  1.462064E-0001
 -1.786171E+0000  9.798395E-0001
  2.589599E+0000 -1.784997E+0000
 -1.883766E+0000 -2.972497E-0001
  1.078223E+0000  1.427000E-0001
 -1.252777E+0000  1.263362E+0000
  1.026096E+0000 -7.416780E-0001
  3.361759E-0001  9.973821E-0001
  1.065740E+0000  2.438967E+0000
 -7.325251E-0001 -2.230630E+0000
 -1.819444E+0000 -1.700659E+0000
  3.656934E-0001 -1.474088E+0000
 -3.626268E-0003  3.138549E-0001
  1.186881E-0001  1.844348E+0000
  3.900454E-0002 -7.107866E-0001
  6.269811E-0001  2.365037E-0001
  2.514168E-0001  5.059963E-0001
 -6.252639E-0001  3.503356E+0000
 -5.304841E-0001 -5.021117E-0001
  7.559305E-0001 -1.869378E+0000
  4.852826E-0001  6.277935E-0001
 -1.762638E+0000  1.609040E+0000
  6.888651E-0001  8.016517E-0001
 -3.509376E+0000 -2.950353E+0000
  3.056845E+0000 -1.073563E+0000
  1.389071E+0000  4.432825E+0000
 -4.717354E+0000  1.248995E+0000
 -7.295731E-0001 -4.888613E+0000
  4.360828E+0000 -1.554156E-0001
  8.850012E-0001  4.184646E+0000
 -1.854153E+0000  9.408562E-0002
 -6.094131E-0001 -2.078783E+0000
  2.117729E+0000 -2.603513E+0000
  1.463960E+0000  4.122695E+0000
 -1.968172E-0001  1.151397E+0000
 -3.320621E+0000 -2.412871E+0000
  1.367592E+0000 -3.259701E+0000
  3.014399E+0000  8.727190E-0001
 -2.177262E+0000  3.333235E+0000
 -5.291583E-0001 -3.134087E+0000
  1.116363E+0000 -1.254008E+0000
  2.966517E+0000  3.017532E+0000
 -1.869019E+0000 -4.153652E-0001
 -3.436426E-0001 -1.630142E+0000
  1.369236E+0000 -5.386777E-0001
  3.444624E-0001  3.899554E+0000
 -1.435250E+0000  2.293267E+0000
 -6.465076E-0001 -2.492010E+0000
  2.832013E+0000 -2.821512E+0000
  4.892761E-0001  3.971816E+0000
 -2.969579E+0000  8.049290E-0001
 -1.235791E-0001 -3.036342E+0000
  1.265077E+0000 -1.571120E+0000
  2.350429E+0000  3.132518E+0000
 -1.266355E+0000  4.587266E+0000
 -2.396225E+0000 -3.910363E+0000
  3.682820E-0001 -3.937554E+0000
  4.510546E+0000  3.818207E-0001
  2.931009E-0001  3.448603E+0000
 -3.552540E+0000 -7.344436E-0002
 -9.476541E-0001 -2.786694E+0000
  3.403117E+0000 -6.095502E-0001
 -5.155069E-0001  2.808765E+0000
 -1.005224E+0000  1.145916E+0000
 -1.646055E+0000 -2.639693E+0000
  3.947023E+0000 -1.110074E+0000
 -1.145905E+0000  3.168938E+0000
 -5.410058E-0001  2.254078E+0000
 -2.064656E+0000  9.982808E-0001
 -2.313092E-0001 -1.517098E+0000
  3.054504E-0001  1.562008E-0001
  1.152423E+0000 -9.119955E-0001
 -1.648885E+0000  2.080314E+0000
  6.348253E-0001  1.210231E+0000
 -2.952624E+0000 -4.214290E-0001
  4.088840E+0000 -1.960990E+0000
 -1.634017E+0000  2.552241E+0000
  1.177627E+0000  1.590917E+0000
 -1.194853E+0000 -2.706285E+0000
 -8.090627E-0001 -8.543778E-0001
  3.793640E+0000 -2.389190E+0000
 -1.498091E+0000  2.478317E+0000
 -1.268430E-0001  5.444504E-0001
 -2.040289E+0000 -1.287978E+0000
  7.676001E-0001 -1.119212E+0000
  1.479175E+0000  4.240537E-0001
  6.620574E-0001  1.450304E+0000
 -2.015168E+0000 -2.676755E+0000
  5.439407E-0001 -1.195511E+0000
  1.297031E+0000 -1.168169E+0000
 -3.618676E-0001  1.546383E+0000
 -1.115805E+0000  1.075201E+0000
 -7.458220E-0001 -2.137546E+0000
 -1.358201E+0000 -2.842357E+0000
  3.707293E-0001  6.808168E-0001
  2.167678E+0000  1.611851E+0000
 -2.607188E+0000  7.356648E-0001
 -4.169097E+0000 -1.812450E+0000
  2.681562E+0000 -1.253062E+0000
  2.732922E+0000  3.595076E+0000
 -2.749213E+0000  2.430315E+0000
  1.750707E+0000 -4.905377E+0000
 -8.065173E-0001 -1.021614E+0000
  5.242084E+0000  2.745167E-0001
 -1.719089E+0000  3.017446E+0000
 -2.406493E+0000 -3.301198E+0000
  1.127597E+0000 -3.251557E+0000
 -5.087054E-0001  2.284939E+0000
  1.764615E+0000  2.904281E+0000
 -5.145367E+0000 -4.250008E-0001
  2.441917E+0000 -2.250373E+0000
  2.751925E+0000 -1.434630E+0000
 -7.900796E-0001  1.325163E+0000
 -1.198397E+0000 -1.064057E+0000
  8.352184E-0001 -2.491769E+0000
  2.381465E+0000 -1.824863E-0001
 -2.733818E+0000  2.446747E+0000
 -4.538860E-0001 -8.203499E-0001
  2.033342E+0000 -7.107677E-0001
 -1.217846E+0000  2.102769E+0000
 -1.717302E-0001 -3.190683E-0001
 -1.008458E+0000 -2.286578E+0000
  3.177054E+0000  8.632552E-0001
 -1.036634E+0000  1.282194E+0000
 -3.566383E+0000 -1.579194E+0000
 -9.049776E-0001 -1.631248E+0000
  7.532540E-0001  2.733114E+0000
  7.632296E-0001  5.129588E-0001
 -1.504799E+0000 -1.650817E+0000
  2.684890E+0000 -2.112571E+0000
  1.670672E-0001 -7.422188E-0002
 -3.717103E-0002  1.247131E+0000
  5.020269E-0001  6.175324E-0001
 -1.872471E+0000 -1.187580E+0000
  2.375024E+0000  5.052671E-0001
  1.766341E+0000 -7.677546E-0001
 -3.558134E+0000  8.105480E-0001
  1.263257E+0000 -1.939938E+0000
  3.478156E-0002 -7.335472E-0001
 -2.849084E+0000  4.057133E+0000
  1.447991E+0000  2.772598E-0002
  8.031748E-0002 -1.120596E-0001
  1.400524E+0000 -2.306065E+0000
  2.932900E-0001 -2.497715E-0001
  7.289425E-0001  1.042681E+0000
  2.240044E-0001  6.768527E-0001
 -1.273824E+0000 -1.504389E+0000
  1.159041E+0000 -2.223750E+0000
  1.341255E+0000  2.005763E+0000
 -1.213672E+0000  1.871957E+0000
 -2.704880E+0000  4.429779E-0002
  3.313865E+0000 -1.487536E+0000
  1.039651E+0000  3.159089E+0000
 -1.122896E+0000  2.358342E+0000
 -1.649693E+0000 -3.229072E+0000
  8.538556E-0001 -8.521314E-0001
  8.538646E-0001  1.009352E+0000
  4.931910E-0002 -9.725727E-0003
 -1.936778E+0000  8.161793E-0001
  1.691304E-0002  8.593969E-0001
 -5.957377E-0002  6.155670E-0001
 -2.032164E+0000  7.261617E-0001
  2.451265E+0000 -4.310800E-0001
 -1.913795E+0000  1.405144E+0000
  6.853245E-0001 -1.196283E+0000
  9.881047E-0001 -2.496510E+0000
  4.182419E-0001 -7.148994E-0001
  1.157034E-0001  2.343590E+0000
  8.176455E-0002 -1.093725E-0002
 -2.795679E+0000 -2.086568E+0000
  1.073032E+0000 -1.166234E-0001
  4.768840E-0001  2.501187E+0000
 -1.737731E+0000  1.152176E+0000
 -1.149633E+0000 -2.626551E+0000
  1.834762E+0000 -2.149946E+0000
  3.156559E+0000  2.143738E+0000
 -2.905634E-0001  2.050912E+0000
 -2.552947E+0000 -3.094688E+0000
  1.295021E+0000 -2.876569E+0000
  5.096014E+0000  1.151863E+0000
 -3.912927E+0000  1.786296E+0000
 -5.925715E-0001 -3.128289E+0000
  3.736926E+0000 -9.269663E-0001
  3.299243E-0001  2.920794E+0000
 -1.259793E+0000  7.795123E-0001
 -2.066764E+0000 -1.974273E+0000
  1.328099E+0000 -4.580073E-0001
 -8.904386E-0001 -3.627352E-0001
  1.392235E+0000  1.476772E+0000
  8.541168E-0001  3.495635E-0001
 -1.366447E+0000  9.845533E-0001
  2.284961E+0000 -2.007303E+0000
 -1.765908E+0000  1.294036E+0000
  6.180362E-0001 -3.967440E-0001
 -3.794616E+0000  3.385606E-0001
  2.136503E+0000 -2.393623E+0000
  1.558190E+0000  4.490093E-0001
  1.499270E+0000  1.342844E+0000
 -2.095654E+0000 -1.403249E+0000
 -2.128245E+0000 -2.900999E+0000
  1.137499E+0000  7.293635E-0001
 -8.980894E-0002  3.641362E+0000
 -2.726778E+0000  6.455965E-0001
  6.892446E-0001 -3.037955E+0000
  1.507589E+0000  5.002547E-0001
 -2.625239E-0002 -2.346017E-0001
 -2.647054E-0001  1.212441E+0000
 -2.679818E-0001 -1.017274E+0000
  3.644609E+0000 -2.720343E+0000
 -2.307879E+0000  4.452871E+0000
 -2.643249E-0001 -1.455048E+0000
 -1.036708E+0000 -3.979889E-0001
  2.549095E+0000  1.980012E+0000
 -3.435388E+0000  1.626789E+0000
 -1.175552E+0000 -1.538537E+0000
  2.213096E+0000 -1.781832E+0000
 -1.984798E+0000  2.952369E+0000
  6.664763E-0001  2.415294E+0000
 -2.540972E+0000 -1.900802E+0000
  1.339781E+0000 -2.457630E+0000
  4.553428E+0000  1.621494E+0000
 -2.141910E+0000  1.653471E+0000
 -1.732429E+0000 -1.081051E-0003
  1.447947E+0000 -1.781894E+0000
  1.419627E+0000  1.407155E+0000
  1.015149E+0000  1.341745E+0000
 -2.107829E+0000  1.758187E+0000
 -1.236130E+0000 -5.428622E-0001
  2.470545E+0000 -9.861656E-0002
 -6.958618E-0002  6.711254E-0001
 -1.092349E+0000 -1.668524E+0000
 -3.866414E-0001  2.465963E+0000
  3.142818E+0000 -2.057361E+0000
 -2.403796E+0000  7.960746E-0001
  5.167414E-0001 -1.233943E+0000
  3.480758E-0001  5.375851E-0001
 -2.016858E+0000  7.973895E-0001
 -1.056049E-0001 -1.688000E+0000
  1.126817E+0000 -1.830979E-0001
  3.337372E+0000  1.072643E+0000
 -2.065623E+0000  1.897826E+0000
 -2.290584E+0000 -3.213823E+0000
  1.084816E+0000 -3.174672E+0000
  3.011595E+0000  2.085725E+0000
 -6.929847E-0001  2.090037E+0000
 -4.074751E+0000 -2.477872E-0001
  3.453372E+0000 -2.328631E+0000
 -6.663431E-0002  1.728280E+0000
 -1.615201E+0000  3.527531E-0001
 -2.124583E-0001  8.114211E-0001
  2.602113E-0001 -8.398428E-0001
 -7.588023E-0001 -2.356178E+0000
 -1.598967E+0000  1.954936E+0000
  2.150179E+0000 -9.417869E-0002
 -1.396058E-0001 -9.909087E-0001
  4.747742E-0001  1.662806E-0001
 -1.913554E-0001  1.708745E+0000
  5.309301E-0001 -8.137798E-0001
 -2.462974E+0000  6.215366E-0002
  2.032577E+0000 -3.629018E-0001
 -1.149101E+0000  3.183173E+0000
  1.166974E+0000 -2.428561E+0000
 -2.374650E+0000 -1.004473E-0001
  2.438993E+0000  2.485797E+0000
 -4.304416E-0001  7.123499E-0002
 -6.147154E-0001  4.952453E-0001
 -2.960477E-0001 -8.344002E-0001
 -5.773924E-0001 -9.990300E-0001
 -4.608899E-0001  1.228496E+0000
 -9.598917E-0001  2.066653E+0000
 -6.890146E-0001  1.123001E-0001
 -2.323729E+0000 -1.196875E+0000
  1.775106E+0000 -3.729016E-0002
 -2.272674E+0000  9.291369E-0001
 -7.557368E-0001 -3.146139E+0000
 -2.163392E-0001 -2.300190E+0000
  5.148343E+0000  2.713673E+0000
 -2.171578E+0000  1.919297E+0000
 -2.005905E+0000 -2.353095E+0000
  7.645804E-0001 -2.747030E+0000
  2.737575E+0000  7.112367E-0001
 -2.770089E+0000  3.215932E+0000
 -1.236183E+0000 -8.312145E-0001
 -2.324902E+0000 -1.378419E+0000
  3.522918E+0000 -2.168787E-0001
 -7.598487E-0001  3.069751E+0000
 -5.158565E-0001 -1.480059E+0000
 -6.608442E-0001 -3.468589E+0000
  4.249393E+0000 -9.712159E-0001
 -9.063756E-0001  4.102638E+0000
 -8.165317E-0001 -4.572316E-0001
 -4.991379E-0001  5.325410E-0001
  1.545598E+0000  6.483679E-0001
 -1.075195E+0000  1.642906E+0000
  2.940877E-0001 -1.363571E+0000
  1.693803E+0000  1.119215E+0000
 -5.962546E-0001  2.095787E+0000
 -2.280735E+0000 -1.045499E+0000
  1.904308E+0000 -2.885552E+0000
  1.411609E+0000  2.448550E+0000
 -9.305875E-0001  1.416236E+0000
 -1.597031E+0000 -2.573756E+0000
  2.791791E+0000 -2.843399E+0000
  9.710198E-0001  3.968828E+0000
 -2.774633E+0000  3.017921E+0000
 -2.185657E+0000 -2.164599E+0000
  3.642303E+0000 -2.733578E+0000
  2.649038E+0000  2.957065E+0000
 -2.795918E+0000  3.524141E+0000
 -2.910128E+0000 -3.076277E+0000
  1.728139E+0000 -3.642121E+0000
  1.977129E+0000  2.908608E+0000
 -2.380013E+0000  1.063439E+0000
 -3.145488E+0000 -2.635535E+0000
  2.699374E+0000 -5.078132E-0001
  8.395095E-0001  1.686431E+0000
 -9.239017E-0001 -7.291488E-0001
  7.162579E-0001 -1.217716E+0000
  1.024996E+0000  1.294683E+0000
  1.785679E+0000  7.699508E-0002
 -8.711506E-0001  9.154724E-0001
 -7.771827E-0002 -1.958922E+0000
 -1.148344E-0001  6.580985E-0001
 -3.832330E-0001  3.820292E+0000
 -1.826788E+0000  2.081273E-0001
 -9.940068E-0001 -9.628573E-0001
  2.857875E+0000 -2.188247E+0000
  1.875976E+0000  1.435023E+0000
 -2.439200E+0000  2.721656E+0000
  4.673763E-0001 -1.866191E+0000
 -2.216463E+0000 -1.256742E+0000
 -1.144089E+0000  1.762619E+0000
  7.767737E-0001  2.885494E-0001
 -2.945692E+0000  3.266341E-0001
 -1.139318E+0000 -2.027693E+0000
  1.762271E+0000 -1.168907E+0000
  2.389477E+0000  3.387982E+0000
  6.541013E-0001  2.154475E+0000
 -1.401048E+0000  3.511192E-0001
 -5.672391E-0001 -2.221994E+0000
  3.226051E+0000 -1.632996E+0000
  1.682361E-0001  2.310747E+0000
 -6.992571E-0001 -6.935013E-0001
 -2.424674E+0000 -8.249130E-0001
  1.685973E+0000 -2.400803E+0000
 -6.706076E-0001  1.654867E+0000
  5.231537E+0000  1.244786E+0000
 -3.739788E+0000 -3.607811E-0002
  7.117428E-0001 -1.369087E+0000
 -6.847902E-0001  1.790313E+0000
  1.004449E+0000  1.058162E+0000
 -2.865264E+0000 -1.455301E+0000
  2.252728E+0000 -2.935785E+0000
  1.515170E+0000  2.568438E+0000
 -1.389047E+0000  3.871503E+0000
 -4.900196E+0000  3.601544E-0002
  1.403358E+0000 -2.553712E+0000
  2.232915E+0000  2.994118E+0000
 -3.199165E+0000  2.063127E+0000
 -1.609362E+0000 -4.412820E+0000
  4.100095E+0000 -8.602539E-0001
  1.033403E+0000  2.906169E+0000
 -4.824522E+0000  3.959098E-0001
  1.374271E+0000 -6.388713E+0000
  3.958214E+0000  1.046003E+0000
  1.849279E+0000  4.302856E+0000
 -6.897294E+0000  1.230641E+0000
  1.575905E+0000 -4.669467E+0000
  3.109210E+0000  1.216647E+0000
  2.254207E+0000  3.782636E+0000
 -5.760875E+0000 -2.299859E-0001
 -2.075519E-0001 -4.203877E+0000
  3.328634E+0000 -5.160236E-0001
 -4.422663E-0001  1.240147E+0000
 -1.054440E+0000  3.646623E-0002
 -2.047104E+0000 -3.101547E+0000
  3.212085E+0000 -6.262798E-0001
  4.088489E+0000  5.765588E+0000
 -5.385367E+0000  3.205820E+0000
 -5.115157E-0001 -4.125621E+0000
  3.604375E+0000 -1.207525E+0000
 -1.022686E+0000  2.529173E+0000
 -2.563281E+0000 -1.255598E+0000
 -6.162198E-0001 -1.962265E+0000
  2.445729E+0000  1.307705E+0000
 -8.831521E-0001  2.424528E+0000
 -2.661071E-0001 -1.813626E+0000
 -9.640555E-0001 -4.636852E-0001
  3.589848E-0001  2.095986E+0000
  6.851013E-0001 -3.391687E+0000
 -2.329863E-0001  1.083733E+0000
  4.075768E-0001  8.392001E-0001
 -1.343935E+0000  8.516702E-0001
  1.659334E+0000 -2.625608E+0000
 -1.487174E+0000  1.628797E+0000
  4.106725E-0001  2.433690E+0000
 -2.702082E+0000 -2.387374E+0000
 -3.170844E-0001 -1.557169E+0000
  1.921608E+0000  2.813087E+0000
 -1.069973E+0000  5.958244E-0002
 -2.598253E+0000 -2.041233E-0001
  1.283820E+0000 -2.796902E+0000
  2.832974E+0000  1.226874E+0000
  2.049720E-0001  1.129580E+0000
 -3.320809E+0000 -2.080261E+0000
  2.370516E+0000 -1.557690E+0000
  1.166626E+0000  1.536878E+0000
 -1.367214E+0000  2.508745E+0000
 -1.071004E+0000  8.456623E-0001
 -8.051395E-0001  9.531697E-0001
  1.462993E+0000 -2.218729E-0001
 -3.509934E-0001 -9.530895E-0002
  6.210492E-0001  5.039588E-0001
 -1.094107E+0000  7.981184E-0001
 -6.375442E-0001 -1.083360E+0000
 -3.957476E-0001  2.110580E+0000
  1.143314E+0000 -2.661828E-0001
 -2.168921E+0000  9.988407E-0001
 -3.910407E-0001 -1.198586E+0000
  2.157516E+0000 -1.244398E-0002
 -3.142411E-0001  6.702658E-0001
 -4.437286E-0001  6.907378E-0002
  9.112550E-0001 -2.528902E+0000
 -2.805584E-0001 -1.575461E+0000
  8.213841E-0001  1.319347E-0001
  1.649840E+0000 -1.066558E+0000
 -1.404883E+0000  3.370993E+0000
  2.655831E-0001 -2.653909E-0001
 -9.365628E-0001 -9.787524E-0002
  1.303627E+0000 -2.509101E-0002
  9.962314E-0001  1.970520E+0000
 -1.501883E+0000  4.114373E-0001
  6.184233E-0002  7.158685E-0001
 -1.865455E-0001 -2.614553E+0000
  2.492744E+0000 -1.141585E+0000
  1.224450E+0000  6.003990E+0000
 -1.980060E+0000 -1.349623E+0000
 -3.301195E+0000 -3.128325E+0000
  6.200800E+0000 -2.210446E+0000
  9.189239E-0001  2.439942E+0000
 -3.147760E+0000  1.145478E+0000
  1.145603E+0000 -2.725828E+0000
 -2.057774E-0001  1.606930E+0000
  6.508974E-0001  8.367139E-0001
 -3.015281E+0000  5.460432E-0001
  1.221058E+0000 -2.695275E+0000
  2.112689E+0000  4.378083E-0001
  1.035652E+0000  2.988807E+0000
 -1.093020E+0000  1.207290E+0000
  2.544120E+0000 -3.510881E+0000
 -5.303156E-0001  1.058314E+0000
  9.970902E-0001  1.063210E+0000
  1.278383E-0002  8.397455E-0001
 -3.983263E+0000 -2.933382E+0000
  5.439994E+0000 -1.963089E+0000
 -2.350504E+0000  2.357352E+0000
  5.987017E-0001  3.697690E-0001
 -1.944119E+0000 -9.900264E-0002
  2.955370E+0000 -4.212017E+0000
  3.492246E+0000  6.657748E-0001
  5.283294E-0001  4.817761E+0000
 -4.650912E+0000  1.142945E+0000
  1.544343E+0000 -3.687586E+0000
  2.959829E+0000  1.595972E-0001
  2.447963E+0000  4.952196E+0000
 -5.986653E+0000  1.410965E+0000
 -5.346148E-0001 -4.903415E+0000
  1.700170E+0000 -1.792147E+0000
  3.519919E+0000  4.312303E+0000
 -2.758744E+0000  3.245068E+0000
 -1.182137E+0000 -2.858453E+0000
  1.662763E+0000 -2.308342E-0001
  1.702355E+0000 -2.642967E-0001
 -2.029685E+0000  8.282173E-0001
  1.320469E+0000  5.826363E-0001
 -6.109744E-0002 -7.471889E-0001
  1.641033E+0000 -2.057865E+0000
 -1.920171E+0000  2.224394E+0000
  3.530025E-0001 -3.491939E+0000
 -5.882108E-0001  6.975254E-0001
 -1.428486E+0000  1.762300E+0000
 -9.082371E-0001  4.790429E-0002
  1.306695E-0001 -1.202874E+0000
 -7.028607E-0001 -7.180762E-0001
  5.754098E-0001  3.048400E-0001
 -9.649240E-0001 -9.687080E-0001
 -1.363567E+0000 -2.603507E+0000
  9.043650E-0001  8.405967E-0001
  1.390926E+0000  2.176649E+0000
 -3.211339E+0000  5.052342E-0001
 -9.759716E-0001 -2.139574E+0000
  3.741178E+0000 -3.287712E+0000
  4.527514E-0001  2.769715E+0000
 -8.710895E-0001  2.305579E+0000
 -1.274156E+0000 -3.059575E-0001
  1.316438E+0000 -2.918000E+0000
  7.175331E+0000 -1.105485E+0000
 -1.694932E+0000  5.608051E+0000
 -3.170850E+0000  7.356477E-0002
  1.616376E+0000 -4.256350E+0000
  2.135218E+0000  1.766742E+0000
  2.297087E+0000  3.776881E+0000
 -5.735856E+0000 -2.893680E-0001
  6.864565E-0001 -5.821686E+0000
  4.689336E+0000 -1.627745E+0000
  5.741350E-0001  5.368189E+0000
 -5.031458E+0000  8.832435E-0001
 -1.308585E+0000 -4.303932E+0000
  2.950111E+0000 -1.538414E-0001
  1.195261E+0000  4.295527E+0000
 -6.072196E+0000  1.918482E+0000
  9.957180E-0002 -5.439542E+0000
  2.852221E+0000  1.312971E+0000
  1.359446E-0001  3.600613E+0000
 -4.039486E+0000 -2.212011E+0000
  2.152381E-0001 -9.888305E-0001
  2.870215E+0000  8.920754E-0003
 -1.600583E+0000  9.005816E-0001
 -1.197133E+0000  6.291620E-0001
  2.309674E+0000 -9.632543E-0001
 -1.610359E+0000  1.385576E+0000
  5.822665E-0001 -7.731811E-0002
  1.060626E+0000 -2.114508E-0001
 -1.791211E+0000  1.220489E+0000
  1.460387E+0000 -2.327151E+0000
 -2.475301E-0001 -6.557287E-0001
  2.202668E+0000  2.208606E+0000
 -1.160223E+0000  2.091682E+0000
 -1.378012E+0000 -1.903231E+0000
  6.869122E-0002 -1.547526E+0000
  6.256352E-0001  1.751613E+0000
 -1.575973E+0000 -4.651874E-0001
  5.307659E-0001  9.347440E-0002
  9.599265E-0001  4.128123E-0001
 -3.387649E+0000 -1.513289E-0001
 -6.439502E-0002 -2.764966E+0000
  5.524647E-0001  4.406474E-0001
  8.423780E-0001  2.229828E+0000
 -2.923168E-0001 -1.479863E+0000
 -3.886285E-0001 -1.492155E+0000
  3.539397E+0000 -1.634585E+0000
  5.073525E-0001  1.791193E+0000
 -1.889466E+0000 -1.192135E-0002
 -9.151843E-0001 -1.144868E+0000
  1.379825E+0000  4.890231E-0002
 -5.681363E-0002  2.290980E+0000
 -1.036703E+0000  2.389186E+0000
  1.412944E+0000  3.338741E-0001
 -1.183488E-0001  8.000485E-0001
  2.604473E+0000  1.788595E+0000
 -1.207611E+0000  1.957382E+0000
 -5.023297E-0001 -4.280292E-0001
  2.259596E+0000  2.572009E+0000
 -3.015584E+0000  9.863358E-0001
 -7.006116E-0001 -1.849099E+0000
  5.100156E+0000 -4.256609E-0001
 -1.343795E+0000  4.686467E+0000
 -1.828139E+0000  1.731894E+0000
 -2.279957E-0001 -2.994914E+0000
  1.757598E+0000 -1.153745E+0000
  8.263634E-0001  1.185739E+0000
 -1.998096E+0000  8.166481E-0002
  2.744354E-0001 -2.984338E+0000
  7.992671E-0001 -6.866681E-0001
  1.826474E+0000  2.046058E+0000
 -1.950538E+0000  2.549546E+0000
 -2.698293E+0000 -1.098285E+0000
  1.412343E+0000 -5.359363E+0000
  2.149516E+0000  3.827937E+0000
  1.355314E+0000  4.123318E+0000
 -3.640051E+0000 -7.482604E-0001
  1.154896E+0000 -3.844307E+0000
  1.769361E+0000  2.699026E-0002
 -1.788108E+0000  3.344051E+0000
 -3.391086E+0000  7.121417E-0001
  1.356780E+0000 -3.352102E+0000
  2.552164E+0000 -1.538844E-0001
 -3.942684E-0001  3.539751E+0000
 -2.303163E+0000 -2.341958E+0000
  1.692350E+0000 -8.617409E-0001
  4.782805E-0001  4.917709E-0001
  1.793344E+0000 -1.937441E-0001
 -2.178507E+0000 -1.039104E+0000
  2.500256E+0000 -2.211907E+0000
  2.549052E-0001  2.685198E+0000
 -2.801100E-0001  6.898718E-0001
 -2.967472E-0001 -1.207428E+0000
 -1.335595E+0000 -1.173534E+0000
  9.470744E-0001 -2.426637E+0000
  2.732218E-0001  5.424471E-0001
 -1.122032E+0000 -1.465877E+0000
  4.762698E-0001 -1.841970E+0000
  8.627669E-0001  1.331116E+0000
  1.066839E+0000  2.709875E+0000
 -1.264655E+0000 -2.139355E+0000
 -4.203565E-0001 -1.578104E+0000
  1.174569E+0000 -3.915006E-0001
  1.104535E+0000  2.663681E+0000
  1.720472E-0001  2.084769E+0000
 -1.125750E+0000  4.380355E-0001
  9.764185E-0001 -2.102227E+0000
  1.342268E+0000  1.375327E+0000
 -4.314842E-0001  2.647976E+0000
 -1.600792E+0000 -4.729236E-0001
 -5.573330E-0001 -7.817665E-0001
  1.249368E+0000  7.768377E-0002
  1.293611E-0001 -9.232491E-0001
  1.180006E+0000  1.637911E+0000
  1.150860E+0000 -2.064575E-0001
 -9.473763E-0001  3.535057E-0001
  2.868264E+0000  2.360554E-0001
 -9.298688E-0001  3.819864E-0001
 -8.317170E-0001 -2.030455E+0000
  1.246318E+0000 -1.286117E+0000
 -1.390735E+0000  2.311867E+0000
  1.382210E-0001 -8.100749E-0001
 -8.377301E-0001  1.517182E-0002
 -6.945257E-0002 -1.253974E+0000
  2.148206E-0001 -7.742579E-0001
 -9.080656E-0001 -3.681334E-0001
  1.750654E+0000  1.841966E+0000
 -3.191340E+0000  1.583390E+0000
 -1.522368E-0002 -4.263096E+0000
  1.572416E+0000  1.414896E+0000
  9.458495E-0001  3.109230E+0000
 -5.166740E+0000  9.615742E-0001
  1.802599E+0000 -5.148187E+0000
  5.105149E-0001  2.156187E-0002
  4.748217E+0000  2.954140E+0000
 -2.952229E+0000  1.184917E+0000
 -2.466153E+0000 -1.473900E+0000
  3.176815E+0000 -6.075074E-0001
 -7.166762E-0001  4.353868E+0000
 -9.697165E-0001  1.942046E+0000
 -1.224619E+0000 -4.242432E+0000
  1.506303E-0001 -1.856980E+0000
  2.913357E+0000  2.222384E+0000
 -2.761868E+0000  9.971477E-0001
  6.173072E-0001 -1.272871E+0000
  1.447340E+0000 -1.610064E+0000
  3.486441E-0001  1.366520E+0000
  4.690566E-0001  1.244950E+0000
 -1.769461E+0000 -5.152184E-0001
  5.684068E-0002 -3.826092E-0001
  3.590752E-0002 -1.352883E+0000
  8.488266E-0001 -1.189837E+0000
 -1.462842E+0000  6.527021E-0001
  1.995607E+0000 -2.247813E+0000
 -2.841156E+0000  6.400717E-0001
  8.534529E-0001 -1.610203E+0000
  2.762374E+0000 -1.291746E+0000
 -1.643400E+0000 -2.907794E-0001
  9.440899E-0001 -3.318796E+0000
  1.288203E+0000  2.778131E+0000
 -6.305066E-0001  1.335462E+0000
  9.196044E-0001 -2.142105E+0000
 -1.085833E+0000 -7.423048E-0001
  2.544953E+0000  5.238898E-0001
 -1.920020E+0000  9.080735E-0001
 -1.873777E-0001 -1.207531E+0000
  1.334300E-0001  3.502765E-0001
  1.769002E+0000  4.894574E-0002
 -1.129543E+0000  3.550688E-0001
 -1.129796E+0000 -1.223366E+0000
  4.126317E+0000 -2.394152E+0000
 -5.057410E-0001  6.796096E-0001
  2.076542E+0000 -1.677627E+0000
 -7.326776E-0001  7.571091E-0002
  1.078342E+0000  7.738305E-0001
 -3.668157E-0001 -5.897173E-0001
  1.055535E-0002 -9.924881E-0001
  3.614589E+0000 -9.036733E-0001
 -1.027820E+0000  1.090385E+0000
 -2.507750E+0000 -1.012466E+0000
  1.685034E+0000 -4.908782E-0001
  1.736388E+0000  1.144566E+0000
 -2.504840E+0000  1.132892E+0000
 -3.426430E+0000 -2.676629E+0000
  2.720806E+0000 -2.735914E+0000
  2.748689E+0000  6.474304E-0001
 -2.855998E+0000  2.118677E+0000
 -1.277137E+0000 -6.741091E-0001
 -3.283481E-0002 -1.342901E+0000
  9.933227E-0001  1.294459E+0000
 -1.374732E+0000  3.515222E-0001
 -1.902356E+0000 -1.329742E-0001
  1.119659E+0000 -2.298296E+0000
  2.189944E+0000  2.336408E+0000
  1.381159E-0002  3.247285E+0000
 -1.005492E+0000  7.983436E-0002
  2.046913E+0000 -4.765487E-0001
  3.073170E-0001 -8.761118E-0001
 -4.970267E-0001 -1.861315E-0002
  2.609041E+0000  2.584463E-0001
 -2.679169E+0000  1.158961E+0000
 -1.203517E+0000 -2.971185E+0000
  4.026590E+0000 -1.145852E+0000
  1.757204E+0000  4.238925E+0000
 -2.090233E+0000 -1.062286E+0000
 -2.604325E+0000 -2.482739E+0000
  4.452866E+0000 -1.261439E+0000
  9.422904E-0001  2.806400E+0000
 -5.449927E-0001  1.130151E+0000
  6.489689E-0001 -1.979166E+0000
 -7.384607E-0001 -5.976068E-0001
  2.092258E+0000  6.554121E-0002
 -1.616377E+0000 -1.229645E+0000
 -6.935986E-0002  3.274951E-0001
  9.624991E-0001 -6.657010E-0001
  8.043305E-0001  4.388137E-0001
 -9.498108E-0001  1.072388E+0000
  1.147615E+0000 -1.089913E+0000
  3.152621E+0000 -1.984998E+0000
  2.538942E-0001  2.237800E+0000
 -3.649852E+0000  1.227111E+0000
 -5.213211E-0001 -2.094516E+0000
  3.272191E+0000  1.517556E-0001
 -1.148259E+0000  2.194423E+0000
 -4.085459E-0001  1.628116E+0000
 -5.192494E-0001 -2.378059E+0000
 -4.110571E-0002 -1.357095E+0000
  2.801561E+0000  3.178396E+0000
  5.156435E-0001  1.721508E+0000
 -5.509970E+0000 -1.127480E+0000
  1.540010E+0000 -4.355312E+0000
  3.326135E+0000  2.259826E+0000
 -2.252874E+0000  6.088279E+0000
 -1.770246E+0000 -3.143803E+0000
 -1.605491E+0000 -4.264149E+0000
  5.521346E+0000  2.223363E-0001
 -1.133871E+0000  3.177293E+0000
 -5.099321E+0000 -2.686163E+0000
  1.562991E+0000 -3.994482E+0000
  3.266888E+0000 -1.473140E+0000
 -1.190524E+0000 -7.652006E-0001
 -6.236500E-0001 -1.672677E-0001
 -1.043664E+0000 -6.935313E-0001
  4.076952E+0000  3.564667E-0001
 -1.809702E+0000  3.884144E+0000
 -1.213862E+0000 -2.880445E-0001
  3.654859E-0001 -3.098139E-0001
  1.178596E+0000  9.998041E-0001
  9.151447E-0002  3.232324E+0000
 -2.575124E+0000  6.028303E-0001
  2.434713E+0000 -2.625129E+0000
  1.497054E+0000  2.107620E+0000
 -1.599254E+0000  1.658477E+0000
 -2.280444E+0000 -3.008722E+0000
  2.302637E+0000 -1.551617E+0000
  4.072064E+0000  2.278310E-0001
 -3.643745E+0000  3.603904E+0000
 -2.431614E+0000 -1.477269E+0000
 -2.257805E-0001 -2.293242E+0000
 -1.245533E-0001  8.836284E-0001
  1.769437E-0001  1.424133E+0000
 -3.019046E+0000  8.814857E-0001
  4.866378E-0001 -1.865331E+0000
  2.668141E-0001  1.549309E+0000
  4.227878E-0001 -4.202478E-0002
 -3.161245E+0000 -2.434434E+0000
  1.700831E+0000 -3.921459E+0000
  2.533185E+0000  5.592524E-0001
 -2.298492E+0000  3.153442E+0000
 -6.349535E-0001 -3.198308E+0000
  8.140454E-0001 -2.643973E+0000
  2.517896E+0000 -4.587183E-0001
 -4.420339E-0001  1.164430E+0000
 -1.493910E+0000  1.591063E+0000
  5.010908E-0002 -2.155432E+0000
  1.275173E+0000  2.182662E-0001
  1.473720E+0000  2.433488E+0000
 -1.074986E+0000 -1.934409E+0000
 -2.398551E-0001  4.112746E-0001
  2.198415E+0000  2.157758E+0000
 -1.950150E+0000 -5.111549E-0001
 -3.023253E+0000 -2.130775E+0000
  2.803907E+0000 -2.638792E-0001
 -6.279355E-0001  2.598808E+0000
 -1.884623E+0000  1.706388E-0001
 -1.933791E+0000 -1.187730E+0000
  2.745029E+0000  1.824490E-0001
  2.238103E+0000  9.469911E-0001
 -1.678576E+0000  2.507743E+0000
  4.232783E-0001 -2.021658E+0000
  8.064091E-0001 -1.350052E+0000
  6.565640E-0001  1.874936E+0000
 -9.655315E-0001 -1.256313E-0001
 -1.098706E+0000  6.880984E-0001
  2.430360E+0000  8.797897E-0001
 -7.915287E-0001  1.643800E+0000
 -2.168383E+0000 -6.699073E-0001
  1.478418E+0000 -2.148707E+0000
  4.210854E+0000  9.525316E-0001
 -2.177286E+0000  1.983883E+0000
 -1.937488E+0000 -6.622122E-0001
  8.942716E-0001  1.023990E+0000
  9.151733E-0001  2.621585E+0000
 -3.678934E+0000  6.187359E-0001
  1.752568E+0000 -3.766568E+0000
  9.662670E-0001 -6.384013E-0002
 -2.706923E+0000  2.154767E+0000
  7.312050E-0001  1.929798E-0002
 -1.422130E+0000 -1.019260E+0000
  9.102123E-0001  6.973934E-0001
  2.005514E+0000  2.722311E+0000
 -3.253094E+0000 -1.098392E+0000
 -2.191751E+0000 -5.199416E-0001
  4.472705E+0000 -1.469993E+0000
 -1.690242E+0000  1.909010E+0000
 -7.897489E-0002 -3.444794E-0001
 -2.147354E+0000 -7.181636E-0002
  3.385503E+0000 -1.030391E+0000
 -2.726156E+0000  2.726316E+0000
  1.126680E+0000 -1.742716E+0000
 -3.669670E-0001 -4.812325E-0001
 -6.322503E-0001 -1.238007E+0000
  5.348232E-0001  6.185462E-0001
 -2.078857E-0001  1.467454E+0000
  5.855350E-0001 -6.685322E-0001
 -1.822946E+0000 -3.471516E+0000
  1.027142E+0000  1.595077E-0001
  9.478229E-0001  3.060255E+0000
 -2.587748E-0001  1.778448E+0000
 -2.655567E+0000 -2.081643E+0000
  1.361499E+0000 -2.750590E+0000
  2.276517E+0000  3.364415E+0000
  7.116319E-0001  2.495578E+0000
 -6.962376E+0000 -2.212979E+0000
  3.280302E+0000 -3.490261E+0000
  1.265790E+0000  3.919427E+0000
 -3.597075E+0000  3.164502E+0000
 -1.954821E+0000 -2.816664E+0000
  8.693414E-0001 -1.826384E+0000
  3.107710E+0000  4.328213E+0000
 -2.383967E+0000  4.149740E+0000
 -6.018310E+0000 -2.696303E+0000
  4.236390E+0000 -1.904898E+0000
  2.951508E+0000  3.673850E+0000
 -2.160575E+0000  3.359109E+0000
 -2.569175E+0000 -3.138410E+0000
 -1.363065E+0000 -3.488283E+0000
  6.888445E+0000  4.927787E-0001
 -3.439228E+0000  5.095570E+0000
 -4.090508E+0000 -3.527490E+0000
  4.952955E+0000 -3.831418E+0000
  8.307280E-0001  5.232559E+0000
 -1.056527E+0000  1.417132E+0000
 -2.975956E+0000 -4.777214E+0000
  2.276804E+0000  6.199101E-0001
  2.686281E+0000  2.682242E+0000
 -6.199785E+0000  5.315826E-0001
 -2.071333E-0001 -3.526840E+0000
  2.624855E+0000 -2.383271E+0000
 -2.423239E-0001  1.158215E+0000
 -2.384909E-0002 -1.164062E-0001
 -7.195861E-0001 -3.398830E+0000
  3.904660E+0000 -3.197108E-0002
  7.271903E-0001  2.850182E+0000
 -2.263610E+0000  2.040203E+0000
 -2.361306E+0000 -1.466218E+0000
  1.051631E+0000 -2.902386E+0000
  4.933186E+0000  1.924284E+0000
 -5.553400E+0000  1.935202E+0000
  8.530207E-0001 -4.155052E+0000
  3.518528E+0000 -8.113923E-0001
  9.962354E-0001  1.167313E+0000
 -2.942496E+0000 -1.167921E+0000
  4.790890E-0001 -1.980248E+0000
  3.628113E+0000 -5.178840E-0001
 -3.302364E+0000  4.454413E+0000
  1.081531E+0000 -3.507723E+0000
 -1.194190E+0000  1.067310E+0000
  1.506788E+0000  3.222146E+0000
  3.776245E-0001  7.808559E-0001
 -1.012105E+0000 -1.092262E+0000
  1.361809E+0000 -2.569293E+0000
 -1.076379E+0000  5.829511E-0001
 -8.010881E-0001  2.868242E+0000
 -1.518927E+0000 -4.155489E+0000
  6.989704E-0001 -2.885589E+0000
  3.314393E+0000  3.474850E+0000
 -2.843135E+0000 -4.973187E-0001
 -3.352136E+0000 -2.386993E+0000
  3.012069E+0000 -3.994155E+0000
  1.547059E+0000  5.192847E+0000
 -2.802093E+0000  4.112552E+0000
 -2.065503E+0000 -6.184998E+0000
  3.473030E+0000 -3.043031E+0000
  2.529021E+0000  4.738621E+0000
 -1.944966E+0000  4.311097E+0000
 -6.037365E+0000 -5.134157E-0001
  4.785884E+0000 -2.224462E+0000
  9.511235E-0001  4.264261E+0000
 -4.350547E+0000  3.466748E+0000
 -2.612480E+0000 -5.100322E+0000
  2.744306E+0000 -1.511375E+0000
  2.512722E+0000  3.104163E+0000
 -5.796459E-0002  1.896551E+0000
 -1.557562E+0000 -2.166345E-0001
 -3.402592E-0001 -1.977245E+0000
  4.895172E-0001 -1.018788E+0000
  1.410058E+0000  5.757204E-0001
 -4.036519E+0000  3.072598E+0000
  2.414791E+0000 -4.435239E+0000
  5.943573E-0001  5.916080E-0001
  1.541470E-0001  3.391460E+0000
 -2.229926E+0000 -4.000104E-0001
  2.145080E+0000 -4.389442E+0000
  1.493641E+0000  1.340988E+0000
 -8.828566E-0001  8.135622E-0001
 -2.774150E+0000 -2.546991E+0000
  1.085828E+0000 -2.596702E+0000
  3.440585E+0000  2.589471E+0000
 -2.498223E+0000  3.963417E+0000
 -3.047996E+0000 -3.431766E+0000
  2.883323E+0000 -3.304889E+0000
  5.508177E+0000  2.976487E+0000
 -2.038402E+0000  3.700105E+0000
 -2.904615E+0000 -4.626811E+0000
  4.538663E+0000 -4.242785E+0000
  2.208945E+0000  3.024733E+0000
 -1.759268E+0000  3.643386E+0000
 -1.468385E+0000 -1.415705E+0000
  2.169870E+0000 -3.423692E+0000
  2.411322E+0000  2.201438E+0000
 -1.238146E+0000  2.821427E+0000
 -3.278049E+0000 -3.139223E+0000
  3.259926E+0000 -1.635192E+0000
  4.224232E+0000  2.082325E+0000
 -5.258333E+0000  1.925441E+0000
 -2.905618E+0000 -2.580040E+0000
  6.614918E+0000 -3.798245E+0000
 -1.437421E+0000  2.816690E+0000
 -3.290010E-0001 -1.577886E+0000
 -1.761685E+0000 -3.256169E+0000
  3.801655E+0000  5.495895E-0001
 -1.719713E+0000  3.562728E+0000
 -2.393130E+0000 -1.711711E+0000
  1.764575E+0000 -2.592032E+0000
  2.367116E+0000  2.113610E+0000
  6.729210E-0001  3.045493E+0000
 -4.767318E+0000 -8.772099E-0001
 -2.880370E-0001 -2.190551E+0000
  4.047707E+0000  8.528428E-0001
 -2.690619E+0000  3.859062E+0000
 -1.406777E+0000 -3.296880E+0000
  1.376880E+0000 -2.237772E+0000
  2.923145E+0000  5.616259E-0001
 -2.707461E+0000  3.556978E+0000
  1.837842E-0001 -1.796455E+0000
 -2.193572E+0000  9.720702E-0001
  2.510385E+0000  5.794670E-0001
  7.382997E-0001  7.547785E-0001
 -3.181125E+0000  3.414537E-0001
  1.037876E+0000 -2.137118E+0000
  9.365899E-0001 -1.912074E+0000
 -5.781740E-0001  2.168669E+0000
 -2.492781E-0001  3.834916E-0001
 -2.255486E+0000 -1.572479E+0000
  3.887188E+0000 -9.803790E-0001
 -1.203008E+0000  5.278916E+0000
 -3.522589E+0000  1.443648E+0000
  1.770390E+0000 -4.138456E+0000
  7.938461E-0001  2.655557E+0000
  1.814964E+0000  2.473146E+0000
 -2.614617E+0000 -1.654368E+0000
  8.840965E-0001 -1.289469E+0000
  2.509019E+0000  1.722051E-0001
 -4.118560E+0000  2.893030E+0000
  3.143078E+0000 -3.513106E+0000
  8.818641E-0001  1.934251E+0000
 -1.116902E+0000  2.164430E+0000
 -3.840877E+0000 -2.529008E+0000
  1.452785E+0000 -5.856951E+0000
  1.498894E+0000  2.182493E+0000
  2.033330E+0000  1.274730E+0000
 -4.086653E+0000 -2.150024E+0000
  2.415060E+0000 -2.196931E+0000
  1.663904E-0001  1.237109E-0001
  6.736728E-0001  1.864681E+0000
  6.911432E-0001 -1.719919E+0000
  1.638496E+0000 -2.147519E+0000
  2.223718E-0001  7.886753E-0001
 -1.187695E+0000  2.776279E+0000
 -1.948976E+0000 -6.630811E-0001
 -6.363792E-0001 -2.914835E+0000
 -7.556667E-0001  2.546831E+0000
  2.087378E+0000 -1.005104E+0000
 -1.341939E+0000  5.805133E-0001
  1.162715E-0001  1.149957E+0000
  8.367465E-0001  5.320108E-0001
 -2.616697E+0000 -1.359831E+0000
 -1.588166E+0000 -3.587175E+0000
  2.770472E+0000  8.072502E-0001
 -6.561959E-0001  3.654889E+0000
 -3.157291E+0000  3.876905E-0001
  2.974100E+0000 -2.831854E+0000
  7.888444E-0001  6.396586E-0002
  1.782917E-0001  1.549100E+0000
 -1.832106E+0000 -1.711543E+0000
  8.334624E-0001 -7.735610E-0001
  1.156367E+0000  3.483475E+0000
  9.930807E-0001 -3.040692E-0001
 -2.104915E+0000 -4.872280E-0001
 -8.920525E-0001 -1.704240E+0000
  2.144174E+0000  7.646060E-0001
 -1.114765E+0000  9.321016E-0001
 -1.566817E+0000 -7.465207E-0001
  1.536983E+0000 -4.329523E-0001
  7.545383E-0002  1.268552E+0000
  3.805662E-0001  1.431115E-0001
  1.866329E-0001  6.800910E-0001
  1.530893E+0000  1.969621E+0000
 -8.245795E-0001 -7.481450E-0001
 -4.048191E-0001 -9.681464E-0001
  1.464199E+0000  1.897937E+0000
  4.679160E-0001  1.186311E+0000
 -1.702966E+0000 -6.097789E-0001
  1.751771E+0000 -3.696133E+0000
  1.662275E-0001  1.757214E+0000
  1.278410E+0000  9.891817E-0001
  9.783087E-0002 -6.240562E-0001
 -8.029043E-0003  7.753118E-0001
  1.596864E+0000  2.459149E-0001
 -1.311056E+0000  7.696715E-0001
 -4.219428E-0001 -9.090502E-0001
 -1.995788E-0002 -8.387112E-0001
  9.739904E-0001 -9.846305E-0001
 -8.967790E-0001 -1.368395E-0001
 -1.633844E+0000  3.980081E-0001
  5.413264E-0001 -5.896578E-0001
  1.081560E+0000  2.488329E-0001
 -1.918687E+0000  1.735896E+0000
 -4.013781E-0001 -1.922762E+0000
  2.295388E+0000 -1.704287E-0001
 -7.184788E-0001  6.506240E-0001
 -6.014758E-0001 -2.273462E-0001
  3.958396E-0001  5.404653E-0001
  4.668360E-0002  6.003375E-0002
 -8.968529E-0001 -1.384870E+0000
  1.440299E+0000 -1.540897E+0000
  1.377939E+0000  2.262144E+0000
 -3.360712E+0000  3.972005E+0000
 -6.208325E-0001 -2.425075E+0000
  7.484836E-0001 -2.986407E+0000
  9.871449E-0001  1.889966E+0000
 -4.359527E-0001  1.247778E+0000
 -1.231478E+0000 -2.357203E+0000
  3.146051E+0000 -3.171674E-0002
  1.051163E+0000  4.878398E+0000
 -1.820634E+0000  4.952636E-0001
 -9.290120E-0001 -3.685311E+0000
  1.486651E+0000  1.337397E-0001
  5.693961E-0001  7.115758E-0001
 -1.836229E+0000 -1.214404E+0000
  2.406976E+0000 -1.360781E+0000
  9.625877E-0001 -2.813878E-0001
 -1.718552E+0000 -1.005532E+0000
  1.626614E+0000 -3.685652E-0001
 -1.131639E+0000  3.522408E+0000
 -2.302268E-0001 -8.781157E-0001
  1.012033E+0000 -2.333161E+0000
 -5.917691E-0001 -1.285880E+0000
  1.071066E-0002 -1.282049E+0000
 -3.659092E-0001  1.202972E+0000
  1.100630E+0000 -1.605008E+0000
 -1.102918E+0000  2.558519E-0001
  1.521586E+0000 -8.071897E-0001
 -1.650444E-0001  1.817465E+0000
 -2.667975E+0000  9.144106E-0001
  1.142144E+0000 -1.124305E+0000
  2.248664E+0000  1.528341E+0000
 -1.090742E+0000  3.552235E+0000
 -1.503728E-0001 -3.367591E+0000
  7.768782E-0002 -2.537735E+0000
  3.404667E+0000  3.140663E+0000
 -2.577593E+0000  1.049237E+0000
 -1.829310E+0000 -2.548058E+0000
  1.718387E+0000 -3.584369E+0000
  2.367722E+0000  3.695371E+0000
 -6.008163E-0001  3.041901E+0000
 -3.902551E+0000 -2.555765E-0001
  3.460622E-0001 -5.229688E+0000
  7.175871E+0000  1.800103E+0000
 -1.999009E+0000  5.728777E+0000
 -4.178401E+0000  2.013530E-0001
  3.924888E-0001 -4.479564E+0000
  5.319534E+0000  2.168249E-0001
 -1.588573E+0000  4.694405E+0000
 -1.532237E+0000  3.398478E-0001
 -2.026339E+0000 -4.150732E+0000
  3.940241E+0000  4.947110E-0001
  1.882738E+0000  6.585048E+0000
 -4.326526E+0000 -8.734394E-0001
  1.108165E+0000 -4.604602E+0000
  2.316069E+0000 -4.740008E-0001
 -2.488019E+0000  2.795962E+0000
 -3.039824E+0000 -7.278580E-0001
  2.219318E+0000 -1.261537E+0000
  1.099807E-0001  3.531782E+0000
 -3.404215E+0000  3.171375E+0000
 -2.295715E+0000 -3.463291E+0000
  2.744169E+0000 -3.352566E+0000
  1.765426E+0000  5.114572E+0000
 -2.764238E+0000  1.107709E-0001
 -5.272540E-0001 -3.553256E+0000
  1.275115E+0000 -8.304895E-0001
  5.572842E+0000  4.638284E+0000
 -5.870005E+0000  4.696396E+0000
 -1.306386E+0000 -5.930132E+0000
  3.944323E+0000 -2.073651E+0000
  1.956677E+0000  5.368480E+0000
 -4.378516E+0000  3.359282E+0000
 -4.080373E+0000 -6.020777E+0000
  5.486864E+0000 -4.233923E+0000
  1.437333E+0000  8.682021E+0000
 -3.843910E+0000  1.082255E+0000
 -2.839162E+0000 -7.574124E+0000
  4.568822E+0000 -1.497964E+0000
  2.105566E+0000  1.919177E+0000
 -4.540965E+0000  4.380959E+0000
  8.420199E-0001 -6.173711E+0000
  7.112770E-0001 -1.489621E+0000
  4.461592E+0000  2.212107E+0000
 -3.367250E+0000  3.215467E-0001
 -4.766602E-0001  6.629111E-0001
  1.341841E+0000 -3.076125E+0000
  1.043405E+0000  2.980056E+0000
 -2.546327E-0001  1.328444E+0000
 -2.832117E+0000 -1.053271E-0001
  1.211169E+0000 -9.837311E-0001
  2.224630E+0000  1.270967E+0000
 -1.325151E+0000  6.868548E-0001
  5.209096E-0001 -2.127185E+0000
  3.073543E+0000  1.151539E+0000
  9.948915E-0001  1.856379E+0000
 -1.287827E+0000  1.192302E+0000
  6.625930E-0001 -2.738171E+0000
 -4.442326E-0001  6.511521E-0002
  1.769376E+0000 -7.734704E-0001
 -9.659272E-0001  1.084097E+0000
 -2.815142E-0001 -2.178279E+0000
  2.564975E+0000 -1.687449E+0000
  1.944365E+0000  2.247745E+0000
 -1.587023E+0000  1.591829E+0000
 -3.103857E+0000 -9.767605E-0001
  8.598840E-0001 -2.525682E+0000
  2.020253E+0000  1.981010E+0000
 -3.156354E-0001  5.136959E+0000
 -4.789146E+0000 -7.047056E-0001
 -3.387567E-0001 -2.923103E+0000
  4.093602E+0000 -1.701304E+0000
 -1.143755E-0001  3.660357E+0000
 -3.543898E+0000  3.089528E+0000
 -5.619843E-0001 -4.641590E+0000
  1.249822E+0000 -7.014988E-0001
  2.005493E-0001  2.812215E+0000
 -1.398781E+0000  1.427429E+0000
 -1.580191E+0000 -3.074992E+0000
 -7.309110E-0002 -4.156150E-0001
  1.928223E+0000 -3.866101E-0001
 -9.195212E-0002  9.487776E-0001
 -1.257395E+0000 -1.436257E+0000
  3.814448E-0001 -1.905594E-0001
  1.017896E+0000  2.939009E-0001
  1.292967E+0000  9.214564E-0001
 -1.979809E+0000  5.707484E-0001
 -1.238485E+0000 -1.479930E+0000
  5.728743E-0001 -5.230340E-0001
 -6.040537E-0001  7.649950E-0001
 -6.479539E-0001  8.312132E-0001
 -1.722611E+0000  6.764507E-0001
  1.324809E+0000  6.708221E-0001
 -2.069034E+0000  5.960641E-0001
  8.783998E-0001 -1.195771E+0000
  1.937375E+0000 -9.857471E-0001
 -1.314873E+0000  2.143578E+0000
  7.485358E-0001  2.693427E+0000
  4.945467E-0001 -5.423258E+0000
 -1.104338E-0002  1.982738E+0000
  3.274586E+0000  2.297348E+0000
 -1.745157E+0000 -6.407806E-0001
 -2.320365E+0000 -9.354110E-0001
  3.495275E+0000 -8.677768E-0001
 -1.938104E+0000  2.123106E+0000
 -9.642246E-0001 -1.364538E-0001
  8.337817E-0003 -2.117384E+0000
  2.993636E+0000 -1.314314E+0000
 -6.430084E-0001  1.877196E+0000
 -6.232272E-0001 -1.071126E+0000
 -3.155287E-0001 -3.305136E-0001
  2.846925E+0000  1.471065E+0000
 -1.381524E+0000  3.630239E+0000
 -4.960709E-0001 -4.902264E+0000
 -1.301870E+0000 -1.694008E+0000
  1.109521E+0000  8.285258E-0001
 -1.085814E+0000  1.780435E+0000
 -2.148535E+0000 -6.853978E-0001
  2.050936E+0000 -1.813374E+0000
  1.429648E+0000  7.729977E-0001
  8.925999E-0001  2.964012E+0000
 -3.168211E+0000 -3.756871E-0002
  1.907261E+0000 -1.030130E+0000
  1.504276E+0000  9.829342E-0001
 -1.478363E+0000  1.479736E+0000
 -8.311107E-0001 -6.967444E-0001
 -1.485476E+0000  1.408778E+0000
  1.815785E+0000 -1.768884E-0001
 -7.771192E-0001  2.764266E+0000
 -1.068752E+0000 -2.195763E+0000
 -9.472848E-0001 -8.370398E-0002
 -1.296843E+0000  6.394191E-0001
  7.680608E-0001 -1.402919E+0000
  1.189389E+0000  8.595128E-0001
  1.496003E-0002  2.828427E-0001
 -3.384296E+0000  6.240305E-0001
  8.982262E-0001 -3.281223E+0000
 -1.250966E-0001  1.489285E+0000
  1.741198E+0000  6.186289E-0002
 -1.517659E+0000 -3.113253E+0000
  2.900118E-0001 -7.269038E-0001
  1.994378E+0000 -2.965988E-0001
 -1.482245E-0001  1.994781E+0000
 -7.468223E-0001  5.478756E-0001
 -1.855027E+0000 -2.675354E+0000
  3.994943E+0000  8.439459E-0001
 -7.336841E-0001  2.214263E+0000
  5.930648E-0001 -3.249528E-0001
 -2.431058E+0000 -3.125407E+0000
  1.998914E+0000 -1.442415E+0000
  5.224887E-0001  1.182309E+0000
 -1.876806E+0000  1.542063E+0000
  8.599759E-0001  1.078036E+0000
  7.893126E-0002  7.034923E-0001
 -3.701773E+0000 -2.858327E-0001
  1.742069E+0000 -1.730282E+0000
  1.679181E-0001  1.893473E-0001
 -1.113935E+0000  1.170854E+0000
 -1.254171E+0000 -1.313305E+0000
 -4.600771E-0001 -2.898623E+0000
  3.248510E+0000  5.334765E-0003
  5.434421E-0001  3.247953E+0000
 -5.418592E+0000  2.470118E-0001
  2.802530E+0000 -4.365088E+0000
  1.792856E+0000  1.713332E+0000
 -1.585283E+0000  1.357035E+0000
 -9.399109E-0001 -2.123564E+0000
 -3.783237E-0003 -1.535388E+0000
  1.572307E+0000  4.061912E-0001
  1.315479E+0000  1.440937E+0000
 -2.290912E+0000 -8.592353E-0001
 -9.655266E-0001 -1.650201E+0000
  2.721982E+0000 -5.360555E-0002
 -1.972231E+0000  1.188276E+0000
  8.466249E-0001  1.936906E-0001
  4.364188E-0002  4.218063E-0001
 -1.205051E+0000 -5.925642E-0002
  1.887307E+0000  1.400034E-0001
 -1.882765E+0000  1.088878E+0000
  2.098215E+0000 -1.651590E+0000
  3.237781E-0001 -2.797628E+0000
  2.545970E+0000  1.387020E+0000
  1.158597E+0000  2.199841E+0000
 -2.903521E+0000 -1.847070E+0000
  1.085371E-0001 -2.616236E+0000
  3.352126E+0000 -8.499309E-0002
 -1.561660E+0000  4.341855E+0000
 -7.653762E-0001 -1.764728E+0000
 -1.802236E+0000 -3.618080E+0000
  3.482486E+0000  3.999816E-0001
  9.521878E-0001  3.371105E+0000
 -5.955818E+0000 -1.113918E+0000
  3.093277E+0000 -5.135244E+0000
  3.569205E+0000  1.935737E+0000
 -7.511044E-0001  3.294196E+0000
 -5.087353E+0000 -1.503730E+0000
  2.690622E+0000 -4.155907E+0000
  2.985122E+0000  3.579783E+0000
 -2.438861E+0000  1.193290E+0000
  3.210902E-0002 -4.733388E-0001
 -2.965273E+0000 -9.693575E-0001
  3.927220E+0000  2.248150E-0001
 -1.296352E+0000  3.839252E-0001
 -1.427181E+0000  7.961420E-0001
  1.810108E-0001 -1.311615E+0000
 -1.540102E+0000  1.787882E+0000
 -6.852507E-0002 -1.651428E-0001
 -1.759735E+0000  4.096061E-0001
  4.642944E-0001 -1.920959E+0000
  8.207151E-0001 -3.500344E-0001
 -1.791225E+0000  3.709468E+0000
  8.781485E-0001  5.268160E-0001
 -1.953082E+0000 -1.065386E+0000
 -2.273989E-0001 -9.181966E-0001
  4.788949E-0001  4.514212E+0000
  4.297596E-0001  5.686883E-0001
 -1.384023E+0000 -2.060326E+0000
  3.406129E+0000 -1.341740E-0001
 -4.458820E-0001  1.763601E+0000
  3.978039E-0001  1.248863E+0000
 -2.061209E+0000 -9.843150E-0001
  3.365125E-0001 -1.430854E+0000
  3.165964E-0001  4.131200E-0001
  1.485555E+0000 -2.026375E+0000
 -9.803101E-0001  1.351406E+0000
 -9.878765E-0002  5.110345E-0001
 -6.168634E-0001 -2.085530E+0000
  7.417383E-0001 -3.531377E-0001
  6.949763E-0001  3.758615E-0001
 -8.061067E-0001  2.717139E+0000
 -7.837125E-0001 -8.774886E-0001
 -2.949095E-0001 -2.880065E+0000
 -1.071427E-0001 -7.966259E-0001
  3.638182E-0001  6.983268E-0001
 -8.405854E-0001  9.254382E-0001
  3.142048E-0001 -2.818773E+0000
 -3.910534E-0001  8.249368E-0001
  7.180508E-0001  4.654931E-0001
 -9.951362E-0001 -4.353179E-0001
 -8.116238E-0001  3.670803E-0001
 -2.503350E-0001 -2.007936E+0000
  5.396313E-0001 -1.275105E+0000
  1.267698E+0000  2.066357E+0000
  5.036066E-0001  1.316438E+0000
 -2.303652E+0000  3.597852E-0002
 -3.155226E-0001 -8.472758E-0001
 -7.079520E-0001  7.228086E-0001
  1.328084E+0000 -1.524620E+0000
 -1.383188E+0000 -1.351652E+0000
  7.794551E-0001  1.132487E+0000
  2.280444E-0001  2.640389E-0002
  4.229039E-0002  1.675715E+0000
 -6.235251E-0001 -1.375806E+0000
  1.409530E-0001 -2.682637E+0000
  2.854721E+0000 -5.602514E-0002
 -1.807501E+0000  3.519257E+0000
 -9.490319E-0001  7.164827E-0001
 -2.255187E+0000 -3.241320E+0000
  2.699351E+0000 -2.613671E+0000
  3.529352E+0000  6.277396E+0000
 -4.197671E+0000  5.388903E+0000
 -1.546333E+0000 -5.557162E+0000
  5.375029E+0000 -4.043877E+0000
  5.374630E+0000  6.533901E+0000
 -6.637431E+0000  5.288725E+0000
 -2.148953E+0000 -4.122307E+0000
  3.333865E+0000 -4.467802E+0000
  5.131740E+0000  4.929291E+0000
 -3.616662E+0000  4.544002E+0000
 -3.031121E+0000 -3.182757E+0000
  2.042487E+0000 -4.703016E+0000
  3.506485E+0000  2.869275E+0000
 -3.541413E+0000  3.938370E+0000
 -3.408220E+0000 -5.002964E+0000
  3.192894E+0000 -4.483248E+0000
  3.223010E+0000  3.411598E+0000
 -4.797045E+0000  2.934532E+0000
 -1.905318E+0000 -3.755850E+0000
  2.019384E+0000 -4.604251E-0001
 -1.048533E-0001  2.988834E+0000
 -2.870217E+0000  5.408012E-0001
 -2.445445E+0000 -3.140014E+0000
  2.494543E+0000  9.604696E-0001
 -1.576781E-0001  1.769468E+0000
 -3.359542E+0000 -1.588548E+0000
  2.136431E+0000 -2.125396E+0000
  1.232738E+0000  1.181101E+0000
 -1.305342E-0001  1.246136E+0000
 -1.228402E+0000  2.569180E-0001
 -1.866097E+0000 -1.316543E+0000
  2.677096E+0000 -8.930018E-0002
 -2.106872E+0000  3.407862E+0000
 -1.168419E+0000 -2.002430E+0000
 -1.251934E+0000 -1.454078E+0000
  3.560197E+0000  2.923679E-0001
 -5.558750E-0001  4.588984E+0000
 -2.283681E+0000  3.705660E-0001
 -3.990726E-0001 -1.060702E+0000
  1.638700E+0000  1.263839E+0000
 -1.096795E+0000  3.609373E+0000
 -1.217615E-0001 -1.914975E+0000
  3.903033E-0002 -2.341465E+0000
  1.545875E+0000  1.548624E+0000
 -1.601157E-0001  2.719489E+0000
 -1.156834E+0000  5.124388E-0001
 -1.918809E+0000 -1.208280E-0001
  2.822052E+0000 -2.929877E+0000
 -1.078597E+0000  1.670316E+0000
  1.040332E+0000  1.551288E-0001
 -1.156077E+0000 -1.084948E-0001
 -1.027159E+0000 -4.572695E-0001
  8.302697E-0001 -1.764954E+0000
 -7.950981E-0001  3.194403E+0000
  8.207440E-0001 -4.560785E-0001
 -1.108268E+0000 -1.564600E+0000
  2.592096E+0000  1.699631E-0001
 -1.414198E+0000 -4.329262E-0001
 -3.192987E+0000 -4.545565E-0001
  1.720672E+0000 -2.259598E+0000
  2.123237E+0000 -1.080372E-0001
 -4.355587E-0001  1.022711E+0000
 -1.122936E-0001  9.498988E-0001
 -5.599136E-0001  9.149097E-0001
  8.653955E-0001 -1.194464E+0000
 -1.946488E+0000 -1.013094E+0000
  9.063607E-0001  1.862611E+0000
 -6.598635E-0001 -2.842292E+0000
 -2.476123E+0000 -1.525689E+0000
  4.473720E+0000 -7.631652E-0001
 -1.515351E+0000  2.774647E+0000
 -1.578106E+0000 -1.084345E+0000
  2.122600E+0000 -1.360830E+0000
  8.673042E-0001  9.861089E-0001
 -1.483715E-0001  2.562375E+0000
 -3.256930E+0000 -1.349842E-0001
  3.189137E+0000 -4.824093E+0000
  2.171374E+0000  2.275067E+0000
 -4.801589E-0001  1.247282E+0000
 -1.258211E+0000 -1.541206E+0000
  1.349969E+0000 -4.965079E+0000
  1.983351E+0000  1.778884E+0000
 -1.393590E-0001  2.532217E+0000
 -2.441463E+0000 -1.100892E+0000
 -1.654923E-0001 -1.258903E+0000
  3.032693E+0000  1.525365E+0000
 -1.498801E+0000  9.473930E-0001
 -5.283234E+0000 -6.366548E-0002
  4.015546E+0000 -3.672396E+0000
 -1.888999E+0000  2.938045E+0000
  2.164636E+0000  1.453627E+0000
 -4.147051E+0000 -1.498249E+0000
  1.189591E+0000 -1.458446E+0000
  2.860872E+0000  1.775424E+0000
 -2.388638E+0000  2.779427E+0000
 -1.339114E+0000 -2.383192E+0000
  2.259752E+0000 -9.380371E-0001
  2.335870E+0000  1.128927E+0000
 -4.482309E+0000  8.184890E-0001
  9.729495E-0001 -3.803406E+0000
  2.723035E+0000  6.872635E-0001
 -2.181239E-0001  4.481899E+0000
 -3.191582E+0000 -1.416680E+0000
  6.911993E-0001 -3.308144E+0000
  5.400158E+0000  2.399453E+0000
 -3.920286E+0000  3.781442E+0000
 -1.680550E+0000 -1.497176E+0000
  1.805708E+0000 -5.197225E+0000
  1.383872E+0000  3.807218E+0000
 -7.510682E-0001  2.655874E+0000
 -2.630063E+0000 -1.822386E+0000
  4.372553E-0001 -3.082150E+0000
  3.972355E+0000  2.168410E+0000
 -3.193777E+0000  5.582516E+0000
 -2.457347E+0000 -4.030156E+0000
 -3.311732E-0001 -2.959757E+0000
  4.943543E+0000  1.634466E+0000
 -2.672417E+0000  4.588130E+0000
 -2.147434E+0000 -1.568954E+0000
 -3.333965E-0001 -1.734686E+0000
  5.209209E+0000  7.412498E-0001
 -3.919118E+0000  5.461998E+0000
 -8.646425E-0001 -1.701124E+0000
 -1.721020E-0001 -3.310264E+0000
  1.837603E+0000 -9.181462E-0002
 -5.838238E-0001  2.356373E+0000
 -1.401421E+0000  7.493354E-0001
  3.210099E-0001 -4.378231E+0000
  1.273999E+0000  3.962868E-0001
 -7.662020E-0001  1.663001E+0000
 -3.446328E+0000  9.192357E-0001
  7.194074E-0001 -1.036784E+0000
  3.273746E+0000 -2.153263E+0000
 -6.401093E-0001  2.974701E+0000
 -1.833306E+0000  9.438408E-0001
 -1.582729E+0000 -2.335553E+0000
  4.391545E+0000 -9.480389E-0001
 -9.391161E-0001  3.857937E+0000
  2.212696E-0001 -3.255778E+0000
 -1.376903E+0000  1.694242E+0000
  2.426357E+0000  1.224128E-0001
 -1.405110E+0000  3.864443E-0001
 -9.889964E-0001 -1.035841E+0000
  1.100534E+0000 -2.449775E+0000
 -7.752977E-0001  1.282499E+0000
  1.176157E+0000  2.124076E+0000
 -1.980217E+0000 -4.442842E-0001
 -2.080431E-0001 -3.176729E+0000
  3.375256E+0000 -9.419268E-0001
  5.876579E-0001  1.443708E+0000
 -7.291464E-0001  2.562760E-0001
 -2.613977E+0000 -2.301803E+0000
  1.148249E+0000 -3.178690E+0000
 -6.998105E-0002  1.034433E+0000
 -2.074254E+0000 -3.978372E-0001
  7.771775E-0001  9.637359E-0001
 -1.178784E-0001 -9.647821E-0001
  2.558066E+0000  3.081442E-0001
  9.827108E-0001  1.393259E+0000
 -1.938520E+0000  2.035969E+0000
  4.854439E-0001 -7.560817E-0001
 -8.800941E-0001  1.065682E+0000
  1.007811E+0000  1.912601E-0001
 -1.283840E+0000  1.145749E-0001
 -9.589336E-0001 -2.188593E+0000
  1.677510E+0000  1.359076E+0000
 -4.115637E-0001  6.100921E-0001
 -2.143568E+0000 -1.278516E+0000
  3.413692E+0000 -2.580254E+0000
  2.086415E+0000  6.162538E-0001
 -2.694271E+0000  3.220449E+0000
 -2.643774E+0000 -4.043626E+0000
  1.464411E+0000 -3.452590E+0000
  2.528975E+0000  2.269429E+0000
 -2.371472E+0000  4.653220E+0000
 -2.502724E+0000 -4.068784E+0000
 -9.903705E-0001 -2.526305E+0000
  4.828176E+0000  2.001153E+0000
 -2.158237E+0000  1.975574E+0000
 -3.374131E+0000 -3.365792E+0000
  2.955074E+0000 -1.966843E+0000
  3.403768E+0000  1.947849E+0000
 -1.896092E+0000  2.170394E+0000
 -2.288004E+0000 -8.184361E-0001
  9.871927E-0001 -1.437535E+0000
  3.933038E+0000  8.597514E-0001
 -1.264488E+0000 -1.315909E-0001
 -1.944253E+0000  1.915790E+0000
  9.803163E-0001 -2.122930E+0000
  2.460442E+0000 -1.477489E-0001
 -8.214691E-0001  1.456064E+0000
 -2.531151E+0000  1.101673E+0000
  2.101445E+0000 -1.942457E+0000
 -7.215706E-0001  1.600384E+0000
 -1.172527E+0000  4.137540E-0001
 -3.463618E-0001 -4.357179E-0001
  9.903328E-0001  2.247769E-0001
 -1.597777E+0000  2.417211E+0000
 -1.980180E+0000  8.420743E-0002
  1.070689E+0000 -1.119546E+0000
  3.840585E+0000  1.200494E+0000
 -4.583500E-0001  6.699972E-0001
 -6.423180E+0000  1.694693E+0000
  3.355719E+0000 -3.798746E+0000
  1.753360E+0000  2.914787E+0000
 -1.357389E+0000 -1.603722E-0001
 -8.185205E-0001 -3.094062E+0000
  3.053031E+0000 -1.712152E+0000
  2.300399E+0000  3.713512E+0000
 -3.205037E+0000 -1.283241E+0000
 -1.664363E+0000 -5.993047E+0000
  3.730881E+0000 -1.094375E+0000
 -2.446823E-0001  5.051977E+0000
 -3.343551E+0000  1.550122E+0000
 -1.023113E+0000 -4.677478E+0000
  2.275087E+0000 -2.836235E+0000
  4.749225E+0000  1.219727E+0000
 -3.579696E+0000  2.609391E+0000
 -1.531535E+0000 -2.127067E+0000
  2.684818E+0000 -3.617861E+0000
 -2.233740E-0001  3.087370E+0000
 -9.763633E-0001 -4.195911E-0001
 -7.217016E-0001 -1.588072E+0000
  5.592082E-0001 -2.040131E-0001
 -1.204306E-0001 -1.365084E+0000
  2.925469E+0000  2.780863E-0001
  3.714806E-0002  1.278977E+0000
 -1.083101E+0000  3.006376E-0002
  3.382084E+0000  1.006338E+0000
 -7.266788E-0001  3.172743E+0000
 -2.389820E+0000 -2.118653E+0000
  3.320601E-0001 -9.513636E-0001
  1.137578E+0000 -1.446817E+0000
  7.527933E-0001 -8.524633E-0001
 -1.352786E-0001 -1.155510E+0000
  5.503136E-0001  1.094886E+0000
  6.425747E-0001  1.470533E+0000
 -1.607758E+0000  2.660453E+0000
  8.530887E-0001 -1.818017E+0000
 -1.172769E-0001 -1.196874E+0000
 -1.564795E+0000  2.975257E-0001
  1.591441E+0000  1.135912E+0000
 -1.782811E+0000  6.430729E-0001
  9.031379E-0001 -5.257401E+0000
  3.657599E-0001 -4.903294E-0001
  3.417589E+0000  9.499226E-0001
 -2.173519E+0000  2.327661E+0000
  7.371356E-0001 -3.646386E+0000
  1.151883E+0000 -4.428291E-0001
  1.381766E+0000  2.351743E+0000
 -2.331970E+0000  8.250066E-0001
 -2.759730E-0001 -3.740016E+0000
  3.566207E+0000 -1.288127E-0001
 -1.301365E-0001  4.382897E+0000
 -4.298346E+0000  1.792506E+0000
 -1.723696E+0000 -4.093280E+0000
  4.058204E+0000 -1.303077E+0000
  9.501686E-0001  4.685113E+0000
 -2.632749E+0000  9.622404E-0001
 -1.946034E+0000 -5.135574E+0000
  1.952783E+0000  6.042874E-0001
  2.588877E+0000  1.900489E+0000
 -4.080439E+0000  4.622966E-0001
  3.977648E+0000 -4.392155E+0000
  6.993772E-0001  5.080774E+0000
  6.576283E-0002  6.202030E-0001
 -2.050656E+0000 -3.098634E+0000
  1.326442E+0000 -8.951031E-0001
  1.058421E+0000 -8.485874E-0001
  9.019068E-0001 -3.659518E-0002
  3.616226E-0001 -1.262314E-0001
 -4.876830E-0001  7.399991E-0001
 -6.965325E-0001 -4.450563E-0001
  2.218547E+0000 -3.147353E-0002
  1.525023E+0000  1.955505E+0000
 -2.393541E+0000 -7.960447E-0001
  1.591512E+0000 -5.689941E-0001
 -3.368585E-0001  1.138387E+0000
  1.521061E+0000 -1.701190E+0000
 -1.908552E+0000 -8.966520E-0001
  2.114530E+0000 -1.226419E+0000
 -1.752525E+0000  1.279542E+0000
  5.618971E-0001 -3.326540E-0002
 -3.768904E-0001  8.553422E-0001
 -2.330552E+0000 -1.341424E+0000
  2.832424E-0001 -6.814232E-0001
  9.685261E-0001 -1.958696E-0001
 -3.916908E+0000  3.063251E+0000
  3.919990E+0000 -1.150483E+0000
 -3.716876E+0000  1.172723E+0000
  1.403469E+0000 -2.970314E+0000
  6.899665E-0001  8.542577E-0002
 -1.831888E+0000  3.603848E+0000
 -1.595202E+0000 -3.613877E+0000
  4.841343E-0001 -5.072634E+0000
  2.493626E+0000  1.196920E+0000
 -2.014945E+0000  1.823941E+0000
 -6.468899E-0001 -1.730261E+0000
  9.032657E-0001 -4.233671E-0001
  1.100250E+0000  1.662137E+0000
 -6.887561E-0001  8.148085E-0001
 -9.937068E-0001 -1.111663E+0000
  1.840814E+0000 -1.400189E+0000
  2.192585E+0000  2.877224E+0000
 -2.163037E+0000  2.550670E-0001
 -3.022105E-0001 -9.824802E-0001
  1.772269E+0000  1.768008E+0000
 -1.728433E+0000  2.140272E-0001
  3.849978E-0001 -1.915275E+0000
  6.407090E-0001 -2.023219E+0000
  1.566878E-0001  4.533797E-0001
  2.775853E+0000  3.775444E+0000
 -1.922304E+0000  1.424282E+0000
 -2.386602E+0000 -1.646774E+0000
  1.688086E+0000 -2.652646E+0000
  1.253724E+0000 -4.216812E-0002
  1.022998E+0000  3.251624E+0000
 -4.234596E+0000  1.080011E+0000
 -8.848652E-0001 -5.025403E+0000
  4.231610E+0000  1.090238E-0001
  4.413483E-0001  4.329815E+0000
 -4.488332E+0000 -1.774070E+0000
  1.306378E+0000 -5.540103E+0000
  1.652677E+0000  1.466458E-0003
 -1.185226E+0000  4.915651E+0000
 -1.071046E+0000 -2.087787E+0000
 -5.553905E-0001 -4.524070E+0000
  2.652876E+0000  1.220400E+0000
 -7.057410E-0001  3.100980E+0000
 -1.606833E+0000 -1.850273E+0000
  5.948985E-0001 -3.398300E+0000
  1.070390E+0000  2.707578E+0000
  8.268269E-0001  1.892377E+0000
 -2.392468E+0000  1.264145E-0001
  1.812028E+0000 -1.717979E+0000
  1.572530E+0000  1.928508E+0000
 -1.267501E+0000  5.641571E-0001
 -3.564614E-0001 -1.067101E+0000
  3.520641E+0000  7.414969E-0003
 -3.195441E+0000  3.523162E+0000
 -6.748225E-0001  9.112745E-0001
 -2.563740E+0000 -3.501552E+0000
  4.518751E-0001 -3.441021E+0000
  4.079996E+0000  1.204015E+0000
 -2.467662E+0000  6.581357E+0000
 -1.575098E+0000 -3.803242E+0000
  8.006695E-0002 -6.044062E+0000
  3.358525E+0000  2.433386E+0000
  8.860808E-0001  5.739865E+0000
 -5.564524E+0000 -9.138731E-0001
  1.327139E+0000 -4.733051E+0000
  2.926451E+0000 -1.337407E+0000
 -2.381983E+0000  3.793801E+0000
  1.296709E+0000 -1.587978E+0000
 -9.212936E-0001 -2.983178E+0000
  2.001983E+0000 -9.632865E-0002
  1.294259E+0000  1.993774E+0000
 -1.481935E+0000  1.661260E+0000
 -2.888271E+0000 -2.672487E+0000
  1.210914E+0000 -8.563563E-0001
  5.825469E-0001  1.537374E+0000
 -2.484152E+0000 -2.061902E+0000
  7.869505E-0001 -1.921138E+0000
  4.532043E+0000  1.555947E+0000
 -3.236600E+0000  2.333350E+0000
 -2.036829E+0000 -2.241809E+0000
 -1.317016E+0000 -1.993530E+0000
  3.305758E+0000  1.512813E+0000
 -1.184945E+0000  3.558701E+0000
 -2.688306E+0000 -1.520664E+0000
 -2.016897E-0001 -2.989643E+0000
  3.430480E+0000 -1.625040E+0000
 -7.985076E-0001  4.901185E+0000
 -1.619744E+0000 -1.335366E+0000
 -3.566572E+0000  6.147494E-0001
  5.183092E+0000 -2.240697E+0000
 -1.970302E+0000  3.302375E+0000
 -1.942397E+0000  5.028482E-0001
 -1.164114E+0000 -3.045937E+0000
  1.766712E+0000 -2.709113E+0000
  2.875176E+0000  2.540675E+0000
 -9.803395E-0001  3.213262E+0000
 -4.407301E+0000 -2.432806E+0000
  3.095780E+0000 -2.934561E+0000
  2.716182E+0000  7.785507E-0001
 -4.405483E+0000  2.802078E+0000
 -9.145331E-0001 -2.647686E+0000
  3.012938E+0000 -2.735610E+0000
  9.803078E-0001  2.634011E+0000
 -3.161755E+0000  1.942143E+0000
 -2.242741E+0000 -2.950020E+0000
  3.196619E+0000 -3.209282E+0000
  6.469459E-0001  2.920689E+0000
 -4.246802E-0001  2.835561E+0000
 -1.557683E+0000 -2.824444E+0000
  8.641660E-0001 -3.819162E+0000
  2.546454E+0000  5.155339E+0000
 -6.909634E-0001  2.413735E+0000
 -5.145945E+0000 -2.402766E+0000
  2.030911E+0000 -3.663779E+0000
  2.162477E+0000  2.989152E+0000
 -2.296287E+0000  1.129842E+0000
  7.595574E-0001 -2.154669E+0000
  2.571206E-0001  1.784283E+0000
  1.218173E+0000  1.380822E+0000
 -1.073622E+0000 -2.996692E-0001
 -8.853509E-0001  9.260905E-0001
  1.563090E+0000 -1.430776E+0000
 -1.265757E+0000  1.048804E+0000
  1.217753E+0000  1.825681E-0002
 -5.030388E-0001 -3.709420E-0001
  1.031124E+0000 -3.414464E-0001
 -3.019472E-0001  7.838869E-0001
  1.370478E+0000 -9.979951E-0001
 -5.454839E-0001 -4.862008E-0001
 -2.363128E+0000 -1.250575E+0000
  1.916536E+0000 -1.060875E-0001
 -2.249709E+0000  3.618485E+0000
 -3.601981E-0001 -6.917640E-0001
  1.076648E+0000 -3.679399E+0000
  1.706625E+0000  1.671821E+0000
 -7.822086E-0001  1.842906E+0000
 -3.207855E+0000 -2.249824E-0001
  2.349270E+0000 -3.595421E-0001
  1.220061E+0000  3.778723E+0000
 -5.910009E-0001  2.326444E+0000
 -7.185845E-0001 -1.364552E+0000
 -6.967691E-0002 -1.142252E-0001
  4.169272E+0000  1.556871E+0000
 -2.833163E+0000  3.849465E+0000
 -1.351188E+0000 -2.840337E+0000
  1.513207E+0000 -6.120906E-0001
  2.123212E+0000  1.611550E+0000
 -2.149927E+0000  2.915026E+0000
 -5.518952E+0000 -1.781865E+0000
  1.943645E+0000 -5.930548E+0000
  1.964439E+0000 -2.151047E-0001
  1.938215E+0000  6.883404E+0000
 -4.733788E+0000  4.982072E-0001
 -1.309809E+0000 -4.210188E+0000
  5.258721E+0000 -6.853068E-0001
  1.846701E+0000  5.227879E+0000
 -2.215412E+0000  5.749903E-0001
 -2.466957E+0000 -5.749732E+0000
  2.395260E+0000 -2.128043E+0000
  2.123467E+0000  2.392938E+0000
 -1.583708E+0000  2.014617E+0000
 -2.156056E+0000 -2.473089E+0000
  2.385356E+0000 -2.166654E+0000
 -6.047628E-0001  2.435626E+0000
  5.540924E-0001  1.472047E+0000
 -3.830722E+0000 -2.840112E-0001
  2.031253E+0000 -2.606299E+0000
 -6.495924E-0001  9.458775E-0001
  2.460603E+0000 -1.730852E-0001
 -3.846356E+0000 -1.822705E+0000
  4.692507E+0000 -3.045301E+0000
  3.247510E-0001  3.198629E+0000
 -3.647776E-0001 -1.847083E-0001
  2.263534E-0001  3.599403E-0001
 -7.011410E-0001 -2.755428E+0000
  3.293859E+0000  1.662388E+0000
 -9.751831E-0001  2.453954E+0000
 -3.823205E+0000 -2.552960E+0000
  2.571376E+0000 -2.248188E+0000
  3.631960E+0000  2.132272E+0000
  6.612889E-0001  2.742270E+0000
 -4.446820E+0000 -1.671454E+0000
  1.723806E-0001 -2.231005E+0000
  2.935461E+0000  3.838116E+0000
 -7.512946E-0001  4.427591E+0000
 -3.486737E+0000  2.431430E-0001
  2.152191E+0000 -3.876499E+0000
  3.169443E+0000  1.253607E+0000
  1.273942E+0000  6.615785E+0000
 -4.991643E+0000  2.132825E+0000
  6.346576E-0001 -6.674906E+0000
  5.490364E+0000 -1.016803E+0000
  9.286064E-0001  6.457547E+0000
 -4.885206E+0000 -4.332423E-0001
  4.049818E-0001 -7.051140E+0000
  5.299392E+0000 -1.348342E+0000
  3.571342E-0001  3.888397E+0000
 -2.877779E+0000  9.364265E-0001
 -1.405290E+0000 -1.544443E+0000
  6.186183E-0001  1.427749E+0000
 -2.530263E-0001 -2.206311E-0001
 -6.419032E-0001 -1.026366E+0000
 -2.876824E-0001 -8.121811E-0002
  1.257036E+0000 -7.307010E-0001
 -3.988401E-0001  1.920486E+0000
 -5.044963E-0001  5.041559E-0001
 -2.482773E-0001 -3.591691E+0000
  1.622712E+0000  8.855434E-0001
  6.489009E-0001  3.369801E+0000
 -3.064461E+0000  1.180154E+0000
  9.888373E-0001 -2.430536E+0000
  1.144890E+0000  5.690286E-0001
 -2.215019E+0000  5.366390E-0001
 -7.028127E-0001 -5.374494E+0000
  1.049144E+0000  8.404568E-0001
  2.060035E+0000  2.104117E+0000
 -3.947909E+0000  1.269365E+0000
 -2.127185E+0000 -3.869781E+0000
  2.097662E+0000 -5.044113E+0000
  3.912242E+0000  3.630479E+0000
 -3.450827E+0000  3.193111E+0000
 -1.023114E+0000 -4.121413E+0000
  2.675188E+0000 -1.260595E+0000
  3.376844E+0000  1.948689E+0000
 -6.633034E+0000  2.815958E+0000
  3.230030E+0000 -2.459104E+0000
 -2.102677E-0001  1.737845E+0000
  2.433129E+0000  1.957890E+0000
 -2.663636E+0000 -1.410297E+0000
  6.968522E-0002 -1.526435E+0000
  2.990648E+0000  9.952011E-0001
 -1.342433E+0000  3.323319E+0000
 -2.854615E+0000 -7.072411E-0001
 -2.574077E-0001 -3.142651E+0000
  2.608360E+0000  6.614775E-0001
 -1.239304E+0000  2.725666E+0000
 -3.346881E+0000  1.209070E-0002
  7.091905E-0001 -3.781767E+0000
 -6.810993E-0001  9.432513E-0001
 -1.118600E+0000 -4.254083E-0002
  1.244425E+0000 -1.378194E-0001
  2.075179E-0001  3.069579E-0001
 -5.828233E-0001  1.214059E+0000
  6.518693E-0001 -1.320227E+0000
 -2.884783E-0001 -3.877073E-0001
  3.293933E-0002  1.813415E+0000
 -6.474365E-0001 -7.957941E-0001
 -1.554687E+0000 -2.412566E+0000
  4.649024E+0000 -9.054732E-0001
  1.160441E+0000  2.455043E+0000
 -2.454307E+0000  3.760621E-0001
  9.051032E-0001 -3.014910E+0000
  2.562935E+0000 -2.414368E-0001
  2.534873E+0000  4.404905E+0000
 -3.348459E+0000 -1.083708E+0000
 -3.219513E-0001 -2.605064E+0000
  5.782864E+0000  1.555632E+0000
 -2.096426E+0000  3.748723E+0000
 -2.518935E+0000 -3.276559E-0001
  1.530826E+0000 -5.750580E+0000
  3.978223E+0000  2.526462E+0000
  3.503754E-0001  2.236216E+0000
 -2.324895E+0000 -8.281578E-0001
 -2.180461E+0000 -4.190534E+0000
  3.097148E+0000 -1.874955E+0000
  1.385591E+0000  3.243060E+0000
 -4.209351E+0000  3.862265E+0000
 -8.018929E-0001 -1.642909E+0000
 -4.768403E-0001 -2.684418E+0000
  1.678933E+0000  8.281586E-0001
 -1.329054E+0000  4.119477E+0000
 -2.989083E+0000  1.865322E+0000
  6.819995E-0002 -4.407301E+0000
  3.501403E+0000  2.098632E-0001
  6.300280E-0001  4.755641E+0000
 -6.986622E+0000  6.182958E-0001
  4.954206E-0001 -5.053952E+0000
  6.937233E+0000 -5.088130E-0001
 -2.632948E+0000  7.172666E+0000
 -4.544618E+0000 -2.257955E+0000
  7.217803E-0001 -3.133829E+0000
  4.838772E+0000  1.719687E+0000
 -3.689169E+0000  5.252655E+0000
 -4.070395E+0000 -2.429020E+0000
  1.969330E+0000 -6.889278E+0000
  2.484298E+0000  4.686713E+0000
 -8.796702E-0001  5.330595E+0000
 -5.058948E+0000 -3.634804E+0000
  9.776828E-0001 -3.256986E+0000
  6.740605E+0000  3.549334E+0000
 -6.485715E+0000  5.913502E+0000
 -3.793986E+0000 -1.897776E+0000
  3.723107E+0000 -6.057981E+0000
  1.004822E+0000  3.498459E+0000
  3.508735E-0001  3.387106E+0000
 -3.689807E+0000 -1.863191E+0000
 -7.345344E-0001 -2.386201E+0000
  3.704893E+0000 -8.362170E-0002
 -3.678837E+0000  4.639766E+0000
 -7.481424E-0001 -5.546439E-0001
 -9.477183E-0001 -2.603480E+0000
  1.960480E+0000 -1.393372E+0000
 -1.816072E-0001  7.169376E-0001
 -2.010115E+0000  2.589185E+0000
 -1.413205E+0000 -6.014926E-0001
  1.254075E+0000 -2.019416E+0000
  4.459075E+0000  9.608553E-0001
 -2.292851E+0000  4.304794E+0000
 -2.442414E+0000 -2.384897E+0000
  6.117678E-0001 -2.993136E+0000
  3.006356E+0000  1.079011E+0000
  4.283960E-0002  3.212497E+0000
 -2.768002E+0000 -2.416426E-0001
  5.509917E-0001 -4.178179E+0000
  2.557180E+0000 -8.169979E-0001
 -1.431636E+0000  1.677143E+0000
  1.281613E+0000 -4.523505E-0001
  1.093590E+0000  1.029594E+0000
  1.740654E+0000  1.781869E+0000
  1.819698E-0001  4.180488E-0002
 -1.324467E+0000 -1.472552E+0000
  2.363715E+0000  1.683191E-0001
 -1.459709E-0001  8.356887E-0001
 -3.013740E+0000 -4.626917E-0001
  2.464617E+0000 -2.849292E+0000
 -9.419200E-0001  1.323794E+0000
  3.068603E-0001  2.447319E+0000
 -6.081081E-0001  1.418877E+0000
  4.184569E-0001 -1.943748E+0000
 -2.239083E+0000 -1.087154E+0000
  1.269010E+0000 -2.366206E+0000
  9.897591E-0001 -5.957896E-0001
  6.961469E-0001  2.059512E+0000
  5.261637E-0001  6.968919E-0001
 -2.464514E+0000 -2.979640E+0000
  1.395624E+0000 -3.339533E+0000
  1.621406E+0000  1.572851E+0000
 -2.425722E+0000  1.658265E+0000
 -5.414139E-0001 -1.648410E+0000
  8.005348E-0001  5.537894E-0001
  2.200425E+0000  2.198864E+0000
 -1.010214E+0000 -1.286181E+0000
  2.617698E+0000 -9.270195E-0001
 -1.077469E+0000  1.949160E+0000
 -1.037279E+0000 -1.582152E+0000
 -6.821970E-0001 -1.608041E+0000
  1.165883E+0000  3.017013E+0000
  4.695378E-0001  6.796422E-0001
 -1.069963E+0000 -4.770332E-0001
  1.408621E+0000 -1.759417E-0001
  1.377216E-0001  2.973645E+0000
 -3.274513E+0000  1.756532E-0001
  2.184168E-0002 -2.715926E+0000
  1.376450E+0000  1.306827E-0003
  1.524978E+0000  6.703003E-0001
 -3.924610E+0000 -5.197089E-0001
  1.977587E+0000 -1.762897E+0000
  8.847517E-0001 -1.981380E+0000
 -1.997336E+0000  1.905065E+0000
  2.220131E+0000 -1.579382E+0000
 -4.656850E-0001  4.644629E-0001
  1.612475E+0000  1.513508E+0000
 -1.281987E+0000 -1.931943E+0000
  5.193658E-0001  1.116514E+0000
  1.509052E+0000 -2.545933E-0001
 -3.610469E+0000  3.273749E+0000
  2.000843E+0000 -1.924070E+0000
 -6.517197E-0001 -1.583200E+0000
  1.467720E+0000 -2.150397E-0001
  1.113724E+0000  2.069575E+0000
 -2.423391E+0000 -6.822701E-0001
 -5.288979E-0001 -3.286907E+0000
  2.007128E+0000 -1.618970E-0001
 -1.341918E+0000  2.211366E+0000
 -8.365846E-0001  2.730614E-0001
 -2.293632E+0000 -1.188700E+0000
  2.027222E+0000 -1.298443E+0000
  2.645084E+0000  1.470487E+0000
 -2.521121E+0000  1.141267E+0000
  5.285339E-0001 -2.740620E+0000
 -7.021114E-0001  3.959944E-0001
  8.068210E-0001 -3.208452E-0001
 -1.496526E-0001 -3.235749E+0000
  7.701113E-0001 -1.172962E+0000
  1.038086E+0000  3.555138E+0000
 -6.853037E-0002  2.794927E+0000
 -3.489178E+0000 -1.818739E+0000
  3.217820E+0000 -1.675773E+0000
 -1.645781E+0000  3.471482E+0000
 -9.092079E-0001 -1.431356E-0001
 -2.879068E-0001  1.633894E+0000
  2.799988E-0002 -1.655482E-0002
  1.274435E+0000  7.391920E-0001
 -2.433752E+0000  3.629414E-0001
  2.321796E+0000 -1.297036E+0000
 -5.398531E-0001  1.477372E+0000
 -2.535472E+0000  9.062317E-0001
 -4.427969E-0001 -2.591731E+0000
  5.906907E-0002 -3.130861E-0002
  1.145280E+0000  2.075032E+0000
 -2.479677E+0000 -1.423181E-0001
 -2.370670E+0000 -1.786028E+0000
  2.341185E+0000  1.291373E+0000
 -2.186182E+0000 -5.314693E-0002
 -1.693171E+0000  3.158102E-0001
  2.272513E+0000  1.209890E+0000
 -1.467315E+0000  6.874612E-0001
 -2.714666E-0001 -6.461176E-0001
 -1.586811E+0000 -3.205322E+0000
  3.060959E+0000 -1.037099E+0000
 -3.558285E-0001  2.216870E+0000
 -4.556849E-0001  4.312946E-0001
 -7.915914E-0001  3.286967E-0001
  2.706140E+0000  6.072100E-0001
 -2.316897E+0000  8.632232E-0001
 -1.959397E+0000 -1.697527E+0000
  2.309738E+0000 -1.075706E-0001
  4.091602E-0001  2.401034E+0000
 -1.407115E+0000  6.865839E-0002
  3.012559E-0001 -2.048978E+0000
  9.465670E-0001 -8.477343E-0001
  8.874035E-0003  2.890177E+0000
  4.584081E-0001 -3.741633E-0001
 -2.580390E+0000 -1.428682E+0000
  2.595226E+0000 -2.190941E+0000
 -1.170214E+0000  7.658842E-0001
  6.907352E-0001  9.919242E-0001
 -1.662519E+0000  7.495998E-0001
 -1.825432E+0000 -1.060019E+0000
  1.722625E+0000  9.201593E-0001
 -1.449223E+0000  2.128840E+0000
 -6.875352E-0001 -2.590443E+0000
  1.381777E+0000 -1.108550E+0000
  3.444862E+0000  1.861691E+0000
 -2.742957E+0000 -7.754403E-0002
  4.406928E-0001 -1.650488E+0000
  5.858845E-0001 -3.297977E-0001
  1.273508E+0000  1.598810E+0000
 -3.127770E-0001  1.423891E+0000
 -1.008347E+0000 -2.051889E+0000
  2.276093E+0000 -8.969902E-0001
  2.012521E+0000  2.805870E-0001
 -1.070394E+0000  1.174500E+0000
  6.215745E-0002 -1.327275E+0000
  1.823387E+0000 -1.069941E+0000
 -1.310218E+0000  8.138273E-0001
 -8.026681E-0002 -1.253590E+0000
 -8.314920E-0001 -2.376445E+0000
 -6.361840E-0001  3.079212E-0001
  3.286498E+0000 -7.248099E-0001
 -1.454908E+0000  3.583201E+0000
  3.409294E-0001 -3.061944E+0000
  3.928196E-0001 -1.734147E+0000
  2.651974E+0000  3.465088E+0000
 -4.457177E-0001  1.408971E+0000
 -4.307679E+0000 -2.530881E+0000
  3.294937E+0000 -6.239415E-0001
  2.432229E+0000  2.874310E+0000
 -2.180194E+0000  3.580008E+0000
 -2.659720E+0000 -5.888914E+0000
  5.170337E+0000 -1.940584E+0000
 -1.069846E+0000  5.155379E+0000
 -3.619901E+0000  1.504363E+0000
  5.294878E-0001 -4.233216E+0000
  1.217769E+0000  1.604946E+0000
  1.835133E+0000  1.344707E+0000
 -2.682423E+0000  2.223024E+0000
 -4.262209E-0001 -1.387084E+0000
 -4.317790E-0001 -1.756186E+0000
  4.060189E+0000 -3.863132E-0002
 -2.378888E+0000  1.262124E+0000
 -4.909608E-0001 -1.420890E+0000
 -2.189182E-0002 -3.475363E-0001
  6.590502E-0001  1.894110E+0000
 -4.146160E-0001  1.678559E+0000
 -4.197359E+0000 -8.021489E-0001
  2.626370E+0000 -3.422845E+0000
  2.106261E+0000  5.592093E-0001
 -1.678578E+0000  3.937804E+0000
 -1.776267E+0000 -3.569921E-0001
  2.487556E-0001 -1.805929E+0000
  1.595965E+0000  1.262094E+0000
 -3.701986E-0001  2.299625E+0000
  9.236839E-0001 -1.795183E+0000
 -1.629837E+0000 -6.235283E-0001
  7.050586E-0001 -2.747099E+0000
  3.800002E-0001 -2.272506E+0000
  5.264517E-0001  6.451766E-0001
 -1.084373E-0001  1.116555E+0000
  6.243781E-0001 -1.455101E+0000
  2.368075E+0000 -5.025861E-0001
 -5.883588E-0001  2.647241E+0000
 -2.417963E+0000  2.759279E+0000
  9.547819E-0001  7.913920E-0001
 -1.220417E+0000  7.854748E-0001
  1.821703E+0000  6.496100E-0001
 -2.074986E+0000 -7.704555E-0002
 -1.862961E+0000 -1.184995E+0000
  3.541408E-0001 -2.543583E+0000
 -1.296308E+0000  1.901613E+0000
  9.323506E-0001  4.553081E-0001
 -1.367293E+0000 -1.017568E+0000
  5.765886E-0001 -7.965209E-0001
 -5.394750E-0001 -6.796535E-0001
 -1.534549E+0000  8.175195E-0001
  2.572668E+0000 -9.924985E-0001
 -1.309178E+0000  1.723947E+0000
 -9.903183E-0001  1.058281E+0000
 -2.295160E+0000 -1.246884E+0000
  1.119908E+0000 -2.009537E-0001
  9.963320E-0001  1.200746E+0000
 -1.507307E+0000 -1.218037E+0000
  2.339649E-0001 -2.167431E+0000
  3.443678E+0000 -4.391964E-0001
 -3.210714E+0000 -8.094738E-0001
 -1.430849E+0000 -3.679400E+0000
  4.576482E+0000 -1.195619E-0001
 -1.600090E+0000  5.598771E-0001
  1.310020E-0001  2.756237E+0000
 -3.314828E-0001  3.934700E-0001
  1.900695E+0000 -7.715052E-0001
 -1.717337E+0000  2.127380E-0002
  3.311436E+0000 -2.162511E+0000
 -3.065492E+0000  1.017313E+0000
  1.682735E+0000 -1.606591E+0000
  1.396587E+0000 -1.854191E+0000
 -3.828887E-0001  1.318781E+0000
 -2.648084E-0002  1.260064E-0001
 -8.458645E-0001  1.587712E+0000
  6.299245E-0001 -2.387055E+0000
 -2.203763E+0000  3.058121E-0001
  2.534940E+0000  1.856491E-0002
 -9.867643E-0001  1.074771E+0000
 -7.936858E-0001 -1.033189E+0000
  1.580791E+0000 -1.829218E+0000
  1.203851E+0000  2.277548E+0000
 -1.505250E+0000  9.888158E-0001
 -1.769004E+0000 -9.562135E-0001
  2.047276E-0001 -1.169349E+0000
  1.756711E+0000 -1.438649E+0000
 -7.758565E-0001  3.498441E+0000
 -1.939329E+0000  1.150554E+0000
  1.323321E+0000 -2.341532E+0000
  2.585317E+0000  1.516188E-0001
 -1.602212E+0000  4.360775E-0001
 -2.043512E+0000 -3.309988E-0001
  7.764604E-0001 -5.098452E-0001
  3.067244E+0000  9.338388E-0001
 -2.113460E+0000  4.098027E+0000
 -2.769160E+0000 -1.940315E+0000
 -6.330464E-0001 -3.029887E+0000
  3.486698E+0000  2.006266E+0000
 -4.282762E-0001  3.278038E-0001
 -1.813349E+0000 -5.427046E-0001
  4.524172E-0001 -1.975281E+0000
 -1.333508E+0000  1.528046E+0000
  9.133724E-0001  1.995143E-0001
 -2.334174E+0000  3.664041E-0001
 -6.315207E-0001 -6.576304E-0001
  1.030239E-0001 -1.497083E+0000
  1.803624E+0000  9.381372E-0001
 -6.508296E-0001  2.297774E-0001
 -1.224574E+0000  1.828314E-0001
  2.100974E-0001 -1.092612E+0000
 -1.172616E+0000 -2.002039E+0000
  3.080790E+0000 -2.590356E-0001
  9.920724E-0001  3.042241E-0001
 -1.892724E+0000 -1.296404E+0000
 -2.752046E+0000 -1.517534E+0000
  2.853175E+0000 -2.797463E-0001
  7.031764E-0001  6.762577E-0001
 -2.241069E-0002 -9.844619E-0001
  3.975219E-0001 -2.147601E+0000
  6.952920E-0001  2.830519E+0000
 -7.897551E-0001 -1.387673E+0000
 -3.408031E-0001 -8.973169E-0001
  1.064903E+0000  1.091334E+0000
  1.308183E+0000  1.119110E+0000
 -1.387704E+0000  3.258027E-0001
  4.272950E-0001 -1.096700E+0000
  2.431639E+0000 -1.073323E+0000
 -9.105025E-0002 -4.798872E-0001
  2.102264E+0000  7.832714E-0001
 -3.065006E+0000  7.391697E-0001
  3.838656E-0001 -2.642966E-0001
  7.509444E-0001 -1.458203E+0000
 -3.033500E-0001  1.958743E+0000
 -4.169734E-0001 -9.564187E-0001
 -1.883425E+0000  5.702195E-0002
 -1.342387E-0001 -1.488266E+0000
  7.984579E-0001 -9.194875E-0001
  1.533999E+0000 -4.298418E-0001
 -9.484775E-0001  2.299087E+0000
 -1.459023E+0000 -2.544235E+0000
  2.311409E+0000 -2.956985E+0000
  9.109661E-0001  2.227575E+0000
 -6.856471E-0001  2.187060E+0000
 -1.186345E+0000 -2.634096E+0000
  1.567192E+0000 -8.530307E-0001
  1.318975E+0000  1.036311E+0000
  6.727224E-0001  3.029714E+0000
 -4.235753E+0000 -8.912826E-0001
  1.811546E+0000 -4.949362E+0000
  3.032249E+0000 -1.039764E+0000
  8.059881E-0001  3.078374E+0000
 -2.657852E+0000  8.741092E-0001
 -1.301883E+0000 -1.192562E+0000
  1.662347E+0000 -2.132383E+0000
 -5.580163E-0001  7.565102E-0001
  1.848022E+0000  2.102370E+0000
 -1.202331E+0000  1.930561E+0000
 -3.352941E+0000 -1.065654E+0000
  1.324188E+0000 -1.848747E+0000
  3.193832E+0000  1.716873E+0000
 -3.840368E+0000  3.134057E+0000
  4.450783E-0001 -2.940891E+0000
 -2.990089E-0001 -5.078318E+0000
  3.052715E+0000  9.946040E-0001
  1.758731E+0000  2.444128E+0000
 -6.736750E-0001  9.261888E-0001
 -1.195678E+0000 -1.375446E-0001
  2.357737E+0000 -6.466282E-0001
 -2.034605E+0000  1.102774E+0000
  1.744630E+0000 -1.705393E-0001
 -1.098977E+0000 -1.281709E+0000
  1.680469E+0000 -1.149607E+0000
 -7.240134E-0001  5.815282E-0001
 -1.444060E+0000  1.781316E-0001
 -5.111239E-0001  4.614429E-0001
  1.292662E+0000 -7.672771E-0001
 -1.038233E+0000 -5.005692E-0001
  1.048312E+0000 -1.190035E+0000
 -8.291275E-0001  5.999261E-0002
  2.248796E-0001 -7.252636E-0001
 -1.893956E-0001  8.207463E-0001
 -2.566252E+0000 -7.381321E-0001
  1.477507E+0000  1.324611E-0001
  2.264123E+0000  6.318479E-0002
 -4.626445E+0000  6.891910E-0001
  1.200911E+0000 -2.279783E+0000
  1.769112E+0000  1.874067E+0000
  2.711694E+0000  1.951791E+0000
 -4.751797E+0000 -7.195604E-0001
  1.228517E-0001 -5.451272E+0000
  4.117024E+0000 -1.696373E+0000
  9.132047E-0001  4.238441E+0000
 -4.344843E+0000  4.862591E-0001
  6.216873E-0001 -3.130887E+0000
  3.864061E+0000 -2.247032E-0002
 -1.037471E+0000  2.719664E+0000
 -1.388961E+0000 -7.494225E-0001
  2.701227E-0001 -1.970684E-0001
 -8.464772E-0001  5.530324E-0001
 -1.762720E+0000  1.514773E+0000
  9.709225E-0001 -1.006843E+0000
 -3.154387E-0002 -2.283877E+0000
  2.281172E+0000 -1.717235E-0001
  3.670226E-0001  1.262055E+0000
  1.227029E-0001 -1.741130E+0000
 -9.394813E-0001 -1.138893E+0000
  1.584456E+0000 -9.891408E-0001
 -7.983553E-0001  1.405122E+0000
 -2.455584E+0000  2.261081E-0001
 -7.833813E-0002 -2.449611E+0000
  1.594103E+0000  1.941463E-0001
 -1.140435E+0000  6.529896E-0001
  3.019465E-0001 -3.639079E-0001
  2.770826E-0001  1.986634E+0000
 -3.747824E-0001  1.721538E+0000
  7.603911E-0001  2.633577E-0001
 -1.759660E+0000  8.125700E-0001
 -9.464316E-0001  8.041518E-0001
 -3.556392E-0001 -3.233532E+0000
  1.362916E+0000  1.075394E+0000
 -2.302858E+0000  1.381792E+0000
  5.738273E-0001 -1.816612E+0000
  4.568107E-0001 -7.856001E-0001
  1.454848E+0000  5.461749E-0001
  8.761293E-0002 -3.521563E-0001
  1.111490E+0000  3.080116E-0001
 -1.657277E+0000  1.223600E+0000
  4.305557E-0002 -7.213225E-0001
  2.546955E-0001 -2.654114E+0000
  2.266904E+0000  1.055525E+0000
  8.276332E-0001  1.955755E-0001
 -3.340348E+0000 -9.881949E-0001
  2.509982E+0000 -2.879492E+0000
  3.110623E+0000  1.591407E+0000
 -4.673287E+0000  3.403908E+0000
  5.285113E-0001 -4.103091E+0000
  1.530627E+0000 -4.011056E+0000
  4.214368E+0000  2.265381E+0000
 -1.710541E+0000  4.934602E+0000
 -3.939195E+0000 -2.253809E+0000
 -4.921128E-0001 -3.626001E+0000
  6.182103E+0000 -3.908424E-0001
 -3.010991E+0000  5.826084E+0000
 -1.629058E+0000  5.405506E-0001
 -1.225891E+0000 -1.811393E+0000
  1.377686E+0000  8.028117E-0001
  2.022003E+0000 -1.831765E+0000
 -2.807494E+0000  2.352779E+0000
  1.138224E+0000 -1.184351E+0000
 -2.032346E+0000  1.155452E+0000
  2.167372E+0000  2.031763E+0000
 -2.132015E+0000  9.952851E-0002
 -1.150912E+0000 -1.228188E+0000
  1.416826E+0000  1.231825E+0000
 -2.140164E+0000  1.979326E+0000
 -7.513925E-0003 -2.421853E+0000
 -8.786326E-0001 -1.346659E+0000
  2.050237E+0000  1.157927E-0001
 -1.392808E+0000  3.237940E+0000
 -1.354534E+0000 -1.520671E+0000
  5.415171E-0001 -2.014553E+0000
  6.108318E-0001  9.046831E-0001
  7.836603E-0001  9.889256E-0001
 -1.938471E+0000  5.205776E-0001
  2.457262E+0000 -1.746151E+0000
 -1.919886E+0000 -6.464234E-0001
  1.409789E+0000 -7.007504E-0001
  1.425711E+0000  7.776846E-0001
 -3.623646E-0001 -6.368231E-0001
 -6.835237E-0001 -1.762527E+0000
 -1.098765E+0000  8.187174E-0001
  1.120386E+0000  2.149350E-0001
  2.580733E-0001  2.375803E-0001
 -1.420560E+0000 -1.661267E+0000
  1.708114E+0000  5.211564E-0001
 -1.926812E-0001  1.322725E+0000
 -1.914746E+0000 -3.755469E-0001
  2.843331E-0001 -4.902844E+0000
  2.140418E+0000 -1.032780E+0000
  9.592218E-0001  2.183655E+0000
 -1.216041E+0000  1.526203E+0000
  1.674258E+0000 -1.256665E+0000
 -5.849155E-0001  1.134672E+0000
  1.451129E+0000 -5.340228E-0001
 -2.103105E-0001  1.078943E+0000
  2.902487E-0001 -7.693071E-0001
 -1.165741E+0000  1.029264E+0000
  8.419539E-0001  7.510911E-0001
 -6.960513E-0001 -3.621572E-0001
 -1.568193E-0001 -7.816815E-0001
  3.955504E+0000 -1.964289E-0002
 -1.595753E+0000  3.147702E+0000
 -5.117677E+0000  2.590093E+0000
  1.146444E+0000 -3.123374E+0000
  7.453917E-0001 -5.149680E-0001
  3.399396E+0000  1.364846E+0000
 -1.438688E+0000  1.304053E+0000
 -1.782245E-0001  3.328553E-0001
  3.234625E-0001  9.427500E-0001
 -2.835383E+0000 -1.287973E+0000
  1.234992E+0000 -1.227937E+0000
  8.681896E-0001  1.175572E+0000
 -2.158931E+0000 -1.805792E+0000
 -1.272452E+0000 -3.393803E-0001
  3.871641E+0000 -1.642959E+0000
  2.862923E-0001  2.388878E-0001
 -2.188408E+0000  1.644527E+0000
  7.113123E-0001 -3.908830E+0000
 -9.122023E-0002 -1.058038E+0000
  2.440089E+0000  1.931740E+0000
 -3.206568E-0001  1.821726E+0000
 -2.167905E-0001 -1.407002E+0000
  1.854109E-0001 -4.147002E-0001
  1.521581E+0000 -1.441287E+0000
 -1.539365E+0000  9.315833E-0001
  1.040683E+0000 -7.183704E-0001
  1.117655E+0000 -6.608916E-0001
  1.602923E+0000 -4.944265E-0001
  2.039552E-0002  9.458789E-0002
 -3.063658E+0000  6.232498E-0001
  1.966098E+0000 -1.499338E+0000
 -8.393903E-0001  3.264147E+0000
 -1.237983E+0000  7.959590E-0001
 -5.953210E-0001 -6.595393E-0001
  3.744091E+0000 -1.090753E+0000
 -7.740795E-0001  2.340212E+0000
  1.280086E+0000  7.761094E-0001
 -1.030368E+0000 -9.231182E-0001
 -2.733910E+0000 -1.505892E+0000
  1.219338E+0000  1.306089E-0001
 -2.080560E-0001  1.462057E+0000
 -1.319471E+0000 -1.183807E+0000
 -1.910603E+0000 -2.866926E+0000
  3.119714E+0000  1.198229E+0000
  6.882550E-0001  3.347207E+0000
 -1.852294E+0000  9.122685E-0001
  1.317419E+0000 -2.958286E+0000
 -9.080044E-0001 -1.360193E+0000
  3.239185E+0000  2.558844E+0000
 -2.526187E+0000  2.737201E+0000
 -1.926425E+0000 -2.651795E+0000
 -3.379542E-0001 -1.500530E+0000
  1.274974E+0000  1.085971E+0000
 -2.547894E+0000  3.851511E+0000
 -6.604080E-0001 -1.913579E+0000
  3.940821E-0001 -2.931113E+0000
  2.084646E+0000  2.051498E+0000
 -1.241640E+0000  2.564520E+0000
 -2.661249E+0000 -4.260130E-0003
 -8.645691E-0002 -3.356105E+0000
  2.225729E+0000 -3.636186E-0001
  1.794903E+0000  1.639331E+0000
 -1.441302E+0000 -1.383770E+0000
 -4.362804E-0001 -1.063710E+0000
  3.169642E-0002  2.642235E+0000
 -3.488473E-0002  3.655614E-0001
 -1.234521E+0000  5.591997E-0001
  1.700826E+0000 -1.360959E+0000
 -1.454452E+0000  2.627630E+0000
  1.684864E+0000 -6.389694E-0001
 -3.208264E+0000 -1.353033E+0000
  1.200969E+0000 -1.049761E-0001
  1.891429E+0000  5.973739E-0001
 -1.828406E+0000  2.408775E+0000
 -1.895042E+0000 -3.136928E+0000
  2.026792E+0000 -2.246551E+0000
 -4.368959E-0001  1.246419E+0000
 -2.172003E+0000  1.591469E+0000
  2.812943E-0001 -9.845956E-0001
  6.543211E-0001 -2.380829E-0001
 -8.506481E-0002 -1.384047E+0000
 -1.147409E+0000 -1.724743E+0000
 -1.013004E+0000  4.997889E-0001
  3.180021E+0000  1.941954E+0000
 -2.674264E+0000  6.037241E-0001
 -1.528739E+0000  1.977044E+0000
 -3.012639E-0001 -2.158946E+0000
  3.017036E+0000 -8.754037E-0001
 -9.499123E-0001  2.825512E-0001
  1.855117E+0000  1.204929E+0000
 -3.753575E+0000  1.100242E+0000
 -1.981605E+0000 -1.259900E+0000
  3.510972E+0000 -6.422549E-0001
 -1.515328E+0000  3.299267E+0000
 -2.298738E+0000  1.110360E+0000
  2.771773E-0001 -2.049587E+0000
  1.753764E+0000 -1.680659E+0000
  1.783256E+0000  2.088084E+0000
 -1.713052E+0000  1.117208E+0000
 -2.841395E+0000 -1.613572E+0000
  1.801823E+0000 -4.735919E+0000
  1.084398E+0000  9.794859E-0001
  3.649261E+0000  1.855893E+0000
 -3.213568E+0000  1.238704E+0000
 -5.812614E-0001 -3.262376E+0000
 -2.551631E+0000 -1.695597E+0000
  2.920819E+0000 -7.182343E-0001
 -2.215465E+0000  4.509327E+0000
 -7.774593E-0001 -1.897804E+0000
  2.991835E-0001 -2.145378E+0000
  2.358575E-0001  1.097182E+0000
  9.962915E-0001 -3.775863E-0001
 -1.036725E+0000  1.420115E+0000
 -1.215064E+0000 -1.523095E+0000
  1.692579E+0000  1.162812E+0000
 -5.050816E-0001  3.942028E-0001
 -1.261492E+0000  5.930782E-0001
  5.874509E-0001 -2.146007E+0000
  1.328289E+0000  1.742591E+0000
 -7.839170E-0001  1.234169E+0000
  3.281058E-0002  8.362283E-0001
  1.526066E-0001 -2.274360E+0000
 -2.501785E+0000 -1.346587E+0000
  1.563730E+0000 -7.235627E-0001
  2.874164E-0001  2.712671E-0001
  9.657588E-0001  1.206536E+0000
  2.334346E-0001 -2.202244E+0000
 -7.450866E-0001  6.774427E-0002
  1.408492E+0000  1.365784E-0001
  3.464771E+0000  8.084758E-0001
 -3.981325E+0000  2.838143E+0000
  2.913654E+0000 -1.838606E+0000
 -2.513937E+0000 -2.041100E+0000
 -4.365101E-0001 -1.543392E+0000
  7.507967E-0001 -4.135993E-0001
 -7.221669E-0001 -8.383456E-0001
  3.403368E+0000  2.952666E-0001
 -4.196614E+0000  1.382134E+0000
  1.685617E+0000 -1.288040E+0000
  4.174835E-0001  1.069154E+0000
 -4.799541E-0001 -1.774030E+0000
 -1.690477E+0000 -1.153262E+0000
  1.442294E+0000  7.441173E-0001
 -1.916429E+0000  8.477096E-0001
 -4.536200E-0001 -2.180316E+0000
  3.411698E+0000  1.917097E-0002
 -1.064465E+0000  5.066824E+0000
 -1.670112E+0000 -2.658544E-0001
 -6.354374E-0001 -3.354664E+0000
  3.875380E+0000  1.779297E+0000
 -1.881575E+0000  2.395765E+0000
 -3.579184E+0000 -1.325361E+0000
  1.636100E+0000 -2.975647E+0000
  2.879717E+0000  1.397943E+0000
 -1.422318E+0000  2.365001E+0000
 -4.384324E+0000 -1.559524E-0001
  2.042294E+0000 -5.882821E+0000
  1.835508E+0000  1.811417E+0000
  2.308876E+0000  3.739550E+0000
 -4.906617E+0000  9.354783E-0002
 -9.339756E-0001 -5.730824E+0000
  6.757996E+0000  8.397297E-0001
  2.343398E+0000  9.235118E+0000
 -8.997947E+0000 -2.281296E-0001
 -1.906615E+0000 -8.935526E+0000
  7.384968E+0000 -3.624435E-0001
  7.562187E-0001  7.025733E+0000
 -5.209663E+0000  6.522122E-0001
 -1.283702E+0000 -5.780304E+0000
  4.901614E+0000 -1.494538E+0000
  1.903021E+0000  4.613981E+0000
 -2.872675E+0000  2.577876E+0000
 -1.650561E+0000 -3.811152E+0000
  5.519281E-0001 -2.887982E+0000
  1.938402E+0000  3.617274E+0000
 -2.645053E+0000  4.083086E+0000
 -2.505820E+0000  1.217663E-0001
  5.638708E-0001 -4.171095E+0000
  1.616349E+0000  3.639756E-0001
  1.551665E+0000  2.384316E+0000
 -3.423922E+0000  7.578534E-0001
 -1.320046E+0000 -3.148520E+0000
  1.887423E+0000  1.270844E+0000
  2.014208E+0000  7.933030E-0001
 -3.673052E-0001  1.127403E+0000
 -2.349219E+0000 -1.104522E+0000
 -1.057675E+0000 -3.040599E+0000
  2.805749E+0000 -7.183481E-0001
  1.136648E-0001  2.177505E+0000
 -2.066126E+0000 -1.801130E+0000
  2.990150E+0000 -2.147356E+0000
  8.792693E-0001  2.391414E-0001
 -3.057284E+0000  1.176373E+0000
 -7.930561E-0001 -2.888374E+0000
  1.695184E+0000 -2.875448E+0000
  1.026265E+0000  6.214126E+0000
 -1.058689E+0000 -6.639244E-0002
 -6.736881E+0000 -2.395147E+0000
  5.717078E+0000 -4.038044E+0000
  3.267150E+0000  2.283221E+0000
 -3.233205E+0000  2.413316E+0000
 -3.472116E+0000 -1.876251E+0000
  2.310023E+0000 -1.102644E+0000
  2.227204E+0000  4.375392E+0000
 -2.201174E+0000  2.859147E+0000
 -1.704113E+0000 -3.401056E+0000
  2.264774E+0000 -2.369269E+0000
  1.451506E+0000  9.100197E-0001
 -1.420060E+0000  2.697173E+0000
 -3.069602E+0000 -1.952248E+0000
 -6.085472E-0001 -1.580517E+0000
  5.065055E+0000  2.882159E-0001
 -3.985138E+0000  5.502486E-0001
 -1.006372E+0000 -1.128669E+0000
  2.781489E+0000 -1.705659E+0000
 -1.425349E+0000  3.712928E+0000
 -6.904733E-0001 -2.038309E+0000
 -8.493380E-0001 -2.290195E+0000
  3.604574E+0000  2.766089E+0000
 -8.125692E-0001  1.533557E+0000
 -4.682872E+0000 -5.980573E-0001
  2.214659E+0000 -4.899491E+0000
  2.852034E+0000  3.071875E+0000
 -2.094549E+0000  3.747362E+0000
 -2.973042E+0000 -7.294961E-0001
  2.504302E+0000 -3.555879E+0000
  1.897786E+0000  2.570171E+0000
 -7.840246E-0001  3.615956E+0000
 -5.234804E+0000 -7.560680E-0001
  2.409487E+0000 -5.072399E+0000
  2.952428E+0000  3.974088E+0000
 -2.586736E+0000  3.996159E+0000
 -2.130674E+0000 -3.190062E+0000
  2.768221E+0000 -5.589693E+0000
  1.814486E+0000  2.195110E+0000
 -1.447386E+0000  5.831374E+0000
 -3.761296E+0000 -2.469549E+0000
 -1.990130E+0000 -3.483766E+0000
  6.759458E+0000 -1.820645E+0000
 -3.059888E+0000  5.986303E+0000
 -3.518163E-0001 -1.545569E+0000
 -3.279768E+0000 -2.834301E+0000
  4.079686E+0000 -1.235591E+0000
 -8.342052E-0001  3.577662E+0000
 -4.537538E+0000 -9.803749E-0001
 -4.302275E-0001 -6.930994E+0000
  4.219534E+0000  1.092286E+0000
 -7.471009E-0002  5.399416E+0000
 -3.484278E+0000  1.787981E+0000
 -3.506335E+0000 -6.081033E+0000
  5.184027E+0000 -1.522413E+0000
  2.783336E+0000  3.814700E+0000
 -4.082390E+0000  2.016084E+0000
 -1.189529E+0000 -2.406966E+0000
  2.632803E+0000  1.607085E-0001
  3.088603E+0000  2.689653E+0000
 -2.305631E+0000  1.613455E+0000
 -2.907837E+0000 -1.486743E+0000
  4.399254E+0000 -3.050924E+0000
  1.540102E-0001  2.515550E+0000
 -5.802459E-0001  1.802845E+0000
 -2.051706E+0000 -1.674252E+0000
  1.540525E+0000 -3.922384E+0000
  3.808657E+0000  2.397539E+0000
 -3.997116E+0000  4.398443E+0000
 -1.992462E+0000 -2.937362E+0000
 -1.280807E-0001 -2.736001E+0000
  5.036940E+0000 -1.464749E+0000
 -2.213510E-0001  4.277988E+0000
 -1.064586E+0000 -1.722637E-0001
 -2.166717E+0000 -1.443870E+0000
  2.128934E+0000  8.051694E-0001
  6.600231E-0001  2.266868E+0000
 -8.729952E-0001  7.586985E-0001
 -2.345573E+0000 -5.154649E+0000
  3.242253E+0000 -6.813400E-0001
  1.344031E+0000  3.288457E+0000
 -2.944803E+0000 -1.616600E+0000
 -1.263345E+0000 -3.062499E+0000
  4.120429E+0000 -1.320963E-0001
 -2.843343E+0000  2.238912E+0000
 -2.382225E+0000 -1.352095E+0000
  1.812134E+0000 -2.702152E+0000
  1.825147E+0000 -4.775418E-0002
  1.322030E+0000  2.773298E+0000
 -2.922256E+0000 -1.131923E+0000
  4.538283E+0000 -3.959119E+0000
 -1.678617E+0000  3.709703E+0000
  4.434424E-0001  1.476268E+0000
 -4.352499E+0000 -8.180684E-0001
  3.524589E+0000 -1.635053E+0000
 -1.122788E+0000  5.654803E+0000
 -2.855411E+0000  3.724419E-0001
 -1.758654E+0000 -4.834962E+0000
  3.031322E+0000  9.437672E-0001
  1.254578E+0000  4.177944E+0000
 -5.050432E+0000  2.109482E+0000
 -1.637768E+0000 -4.506821E+0000
  4.394108E+0000 -3.924590E-0001
  2.126216E+0000  4.380077E+0000
 -3.731454E+0000  1.214628E+0000
 -2.272381E+0000 -1.993204E+0000
  2.937383E+0000 -5.830349E-0001
  7.593958E-0001  2.553718E+0000
 -2.111023E+0000  1.189724E+0000
 -1.400473E+0000 -1.319874E+0000
  1.006358E+0000 -1.030973E+0000
  2.249967E+0000  3.726786E-0002
 -3.651358E-0001  3.601390E+0000
 -5.187057E-0001 -1.462465E+0000
 -1.814948E+0000 -5.195455E-0001
  2.656964E+0000 -2.005140E+0000
 -1.584473E+0000  2.132475E+0000
 -1.913962E+0000  8.131209E-0001
 -2.462089E+0000 -8.762215E-0001
  2.395617E+0000 -3.665082E+0000
 -1.087791E+0000  3.106503E+0000
  1.308832E+0000  8.731822E-0001
 -5.028958E+0000  1.371307E-0001
  2.623048E+0000 -7.458959E-0001
 -9.490790E-0001 -9.963097E-0002
  1.702237E+0000 -7.126203E-0001
 -3.866076E-0001  1.186319E+0000
 -1.850505E+0000 -1.764854E+0000
  7.782428E-0001 -2.888757E-0001
  2.409700E+0000  1.169016E+0000
 -2.282716E+0000  2.666435E+0000
 -1.697320E+0000 -3.736840E+0000
  9.075535E-0001 -2.797556E+0000
  1.692929E+0000  3.116498E+0000
 -1.798742E+0000  3.444224E+0000
 -2.292314E+0000 -3.243066E+0000
  2.657154E+0000 -2.096710E+0000
  1.044475E+0000  3.441818E+0000
 -3.547733E+0000  2.642343E+0000
  3.941165E-0001 -4.190483E+0000
  2.666521E+0000 -4.333938E-0001
 -7.591460E-0001  4.407980E+0000
 -3.334283E+0000  1.640886E-0001
  2.021549E+0000 -2.834311E+0000
  1.020974E+0000  8.855734E-0001
  1.267226E+0000 -1.069085E-0001
 -1.982372E+0000  7.808402E-0001
 -1.275260E+0000 -2.692706E-0001
  4.211196E-0001 -2.883039E+0000
  3.412883E+0000  2.577979E+0000
 -3.183431E+0000  8.508750E-0001
  1.098778E-0001 -4.816945E+0000
  1.220096E+0000 -1.163265E+0000
  5.604580E-0001  8.134450E-0001
 -1.415077E+0000  2.818151E+0000
  3.790058E-0001 -3.349328E+0000
 -2.399789E+0000 -1.084992E+0000
  3.647070E+0000 -3.868887E-0001
 -1.912806E+0000  3.298230E+0000
 -2.256729E+0000 -3.469052E+0000
  1.306900E+0000 -9.850110E-0001
  2.240885E+0000  2.319359E+0000
 -1.194946E+0000  3.347189E+0000
 -3.092123E+0000 -7.875883E-0002
 -4.763226E-0001 -3.067873E+0000
  5.077270E+0000 -2.945995E+0000
  7.898232E-0002  5.400610E+0000
 -7.353742E-0001  1.403054E+0000
 -2.946135E+0000 -2.534001E-0001
  2.168539E+0000 -1.759712E+0000
  1.959067E+0000  6.334502E-0001
 -3.443639E+0000  4.773065E-0001
  2.134808E+0000 -3.385398E+0000
 -2.745524E+0000 -3.472646E-0001
  2.175089E+0000  8.033326E-0001
 -3.826773E+0000  1.453177E+0000
  2.086911E+0000 -1.866940E+0000
 -9.506117E-0002 -8.441517E-0001
  5.120624E-0001  2.032206E+0000
  3.761605E-0001  7.807238E-0002
 -1.411611E-0001 -9.514078E-0001
  5.007608E-0001  2.921873E-0002
  1.651654E+0000  1.759444E+0000
 -2.021835E+0000  1.413850E-0001
 -3.476720E+0000 -2.196651E+0000
  3.442871E+0000 -2.632779E+0000
  1.887474E+0000  2.392493E+0000
 -2.776306E+0000  1.092016E+0000
 -2.685462E+0000 -2.671962E+0000
  3.049054E+0000 -8.508979E-0001
  1.008689E+0000  2.831744E+0000
 -3.456580E+0000  1.260437E+0000
 -8.424027E-0001 -5.058747E+0000
  2.486465E+0000  4.384694E-0001
  2.944453E+0000  2.958023E+0000
 -3.140916E+0000  1.071161E+0000
 -1.441334E+0000 -4.876837E+0000
  2.877577E+0000 -3.031799E+0000
 -1.466350E-0001  4.244972E+0000
 -1.758909E+0000 -7.237224E-0001
 -3.176260E+0000 -2.032449E+0000
  4.446510E+0000 -1.726535E+0000
  4.711327E-0001  3.860926E+0000
 -1.978405E+0000  1.369821E+0000
 -2.658325E+0000 -4.213260E+0000
  2.466222E+0000 -2.175206E+0000
  3.623248E+0000  2.912268E+0000
 -2.692632E+0000  2.448304E+0000
 -2.707062E+0000 -1.806001E+0000
  2.236203E-0001 -2.940239E+0000
  5.057861E+0000  7.023416E-0001
 -2.482044E+0000  3.141735E+0000
 -1.063533E+0000 -1.260308E+0000
  2.241486E-0001 -3.427189E+0000
  3.819177E+0000  5.159047E-0001
  2.826951E-0001  1.918646E+0000
 -3.127229E+0000  2.906538E-0001
  1.170767E+0000 -2.876357E+0000
  1.803615E+0000 -4.424316E-0001
  1.441789E+0000  1.881499E+0000
 -2.576895E+0000  1.524315E+0000
 -8.610839E-0001 -3.356573E+0000
  3.000660E+0000  3.610712E-0002
  1.224773E+0000  4.280003E-0001
 -2.766288E+0000  2.658227E-0001
  2.194671E+0000 -5.340011E-0001
  5.624661E-0001  1.303843E-0001
 -8.126081E-0001  1.322957E+0000
 -4.308673E+0000 -3.774894E+0000
  2.254724E+0000 -2.682395E+0000
  9.753443E-0002  3.076704E+0000
 -2.231933E-0001  9.505767E-0001
 -2.830455E+0000 -3.307901E+0000
  1.903009E+0000 -2.198520E+0000
  1.486792E+0000  1.457817E+0000
 -3.355345E+0000  1.162165E+0000
 -5.055899E-0001 -3.049484E+0000
 -8.374273E-0001 -2.709816E-0001
  5.047758E+0000 -5.952704E-0001
 -8.449074E-0001  2.167745E+0000
 -1.751440E+0000  3.403765E-0001
 -8.271196E-0001 -3.715545E+0000
  3.978926E+0000 -8.086153E-0001
  1.694890E+0000  1.825315E+0000
 -3.902720E+0000  3.148975E+0000
 -6.447583E-0001 -5.730416E+0000
  2.395825E+0000 -1.054717E+0000
  3.158924E+0000  3.074428E+0000
 -2.945237E+0000  1.935621E+0000
 -1.332616E+0000 -2.931235E+0000
  4.490463E+0000 -9.986786E-0001
 -1.471902E+0000  2.599903E+0000
 -2.286861E+0000 -1.536150E+0000
  1.238173E-0001 -2.681277E+0000
  3.202789E+0000  2.919683E+0000
  5.679762E-0002  1.896115E+0000
 -3.035853E+0000 -1.077177E+0000
  4.631097E+0000 -4.030423E+0000
 -2.068071E+0000  2.792683E+0000
  8.458684E-0001  8.034959E-0001
 -8.708998E-0001  3.029677E-0001
  2.847621E-0001 -2.132850E+0000
 -3.367468E-0002  5.363999E-0001
  3.372168E-0001 -8.890200E-0001
 -1.243101E+0000  1.459862E+0000
  3.333902E-0001  2.013679E-0001
 -2.679773E+0000 -7.145118E-0001
 -1.099439E-0001 -1.886191E+0000
  1.432438E+0000  7.414739E-0001
 -1.606073E-0001  8.903212E-0001
 -1.663698E+0000 -1.825718E+0000
  2.054867E+0000 -1.764025E+0000
  5.465509E-0001  1.184952E+0000
  5.678724E-0001  1.282952E+0000
 -3.242651E-0001  5.199620E-0002
  7.620571E-0001 -2.901814E+0000
  3.263731E+0000 -7.549677E-0001
 -2.156241E+0000  9.257967E-0001
 -9.105309E-0001 -1.849678E+0000
  5.447987E-0001 -1.910347E+0000
  1.173204E+0000 -2.231583E-0001
 -3.079711E+0000  5.170607E-0001
  2.262835E+0000 -4.329743E+0000
  1.139433E+0000  4.181354E-0001
 -5.741286E-0001  2.295461E+0000
 -2.858156E+0000  1.610754E+0000
 -3.327709E-0001 -3.069022E+0000
  5.800146E-0001  2.689865E-0001
  2.942983E+0000 -3.058356E-0001
 -3.832293E+0000  2.171956E+0000
  1.356835E+0000 -1.987829E+0000
  2.448520E+0000  7.482305E-0001
  6.943791E-0001  3.558445E+0000
 -2.696137E+0000 -1.026453E+0000
 -3.828374E-0001 -3.696189E+0000
  1.390311E+0000  1.096123E+0000
  9.041771E-0001  1.097257E+0000
 -3.078847E+0000 -2.504590E+0000
 -1.692507E+0000 -2.763341E+0000
  1.501478E+0000 -1.179981E+0000
 -1.240672E+0000 -6.159141E-0001
  7.851326E-0001 -7.704754E-0001
  2.362410E+0000  1.412736E+0000
  1.844651E+0000  2.240590E+0000
 -3.378242E+0000 -3.502024E-0001
  4.478560E-0001 -1.369952E+0000
  1.020338E+0000  1.045593E+0000
 -1.604615E+0000  5.925830E-0002
 -1.324420E+0000 -1.105832E+0000
  2.101130E+0000 -2.305992E+0000
  4.130191E-0001  7.337978E-0001
  1.080965E+0000  2.013181E+0000
 -3.113044E+0000 -1.028418E+0000
  9.131795E-0002  2.025389E+0000
 -2.270983E+0000 -5.586116E-0001
 -1.370536E+0000 -1.910794E+0000
  2.418032E+0000  1.003515E+0000
 -2.485935E-0001  2.628522E+0000
 -4.832271E+0000 -2.107938E+0000
  1.770244E+0000 -5.100415E+0000
  4.174666E+0000  1.012864E+0000
 -2.039508E+0000  3.088582E+0000
 -2.415375E+0000  1.489901E+0000
 -6.162068E-0001 -1.514137E+0000
  2.767390E-0002 -8.897848E-0003
  8.063333E-0002 -9.821269E-0001
 -9.828910E-0001  5.548308E-0001
 -1.957787E-0001 -4.166738E-0001
  3.048396E-0001  1.182105E+0000
 -1.585931E+0000  1.761827E+0000
  2.007101E-0001 -1.747817E+0000
  1.685454E+0000 -2.051635E-0001
  1.388434E+0000  3.530996E-0001
 -2.517736E+0000  1.302176E+0000
  5.564778E-0001  2.631879E-0002
 -3.436772E-0001  4.430608E-0001
  2.073897E+0000  2.957240E-0001
 -1.680832E-0001 -1.630312E-0001
  2.153262E+0000 -2.909000E-0001
 -9.998108E-0001  1.862940E+0000
 -1.163833E+0000 -4.760177E-0001
 -1.085754E+0000  7.754268E-0001
 -7.346421E-0001 -2.973500E+0000
  5.641623E-0001 -1.085007E+0000
  2.129349E+0000  8.656649E-0001
 -2.180873E+0000  3.290651E+0000
 -8.856365E-0001 -2.476124E+0000
  6.508609E-0001 -2.726402E+0000
  4.296691E+0000  5.109661E-0001
 -2.598436E+0000  2.163202E+0000
 -1.656893E+0000 -1.600831E+0000
 -5.961492E-0001 -3.299670E+0000
  2.143719E+0000 -9.411693E-0001
  3.335336E-0001  4.328521E+0000
 -5.135945E+0000 -3.111333E-0001
 -2.245362E-0001 -4.961562E+0000
  2.010512E+0000  2.091348E-0001
 -1.896855E+0000  3.752953E+0000
 -1.095548E+0000 -3.575582E+0000
  5.944604E-0001 -2.380313E+0000
  3.340326E+0000  2.632594E+0000
 -3.250093E-0001  2.595895E+0000
 -3.007872E+0000 -3.395783E+0000
  4.521462E+0000 -4.975640E+0000
  1.285636E+0000  5.032236E+0000
 -8.732371E-0001  2.521047E+0000
 -3.585383E+0000 -2.297810E+0000
  1.749604E+0000 -2.783883E+0000
  4.864336E+0000  2.202948E+0000
 -1.951961E+0000  5.402916E+0000
 -2.928716E+0000 -2.023980E+0000
 -1.752141E+0000 -2.801738E+0000
  4.439465E+0000 -4.787975E-0001
 -2.483057E+0000  4.920121E+0000
 -9.584839E-0002 -2.068263E+0000
 -2.955418E+0000 -3.407238E-0001
  9.412738E-0001 -5.919998E-0001
 -2.078489E+0000 -1.592290E+0000
 -5.788678E-0001 -3.268515E+0000
  2.052427E+0000  1.307174E+0000
 -3.436859E-0001  2.731421E+0000
 -2.897187E+0000 -1.753139E+0000
  6.246193E-0001 -1.495608E+0000
  8.815878E-0001  1.043664E+0000
  2.905583E-0001  1.982057E+0000
 -1.349453E+0000 -1.358360E+0000
 -4.403052E-0001 -1.577377E+0000
  4.857051E+0000  3.017819E+0000
 -3.486136E+0000  2.257539E+0000
 -2.719105E+0000 -2.451267E+0000
  1.199174E+0000 -2.822735E+0000
  1.886618E+0000  1.653885E+0000
  2.426043E-0001  9.139127E-0001
 -1.901221E+0000 -2.349397E+0000
  2.000726E-0001 -2.945354E-0001
  1.216593E+0000 -4.809886E-0001
 -2.615390E+0000 -2.474451E-0002
 -4.901089E-0001 -3.095397E+0000
  1.397906E+0000 -2.459611E+0000
  3.958377E+0000  2.209257E+0000
 -2.047032E+0000  2.776178E+0000
 -2.373482E+0000 -2.671463E-0001
  1.174515E+0000 -2.710768E+0000
  2.037989E+0000  1.597860E+0000
 -4.123588E-0001  1.303500E+0000
 -2.844947E+0000 -1.056456E+0000
 -1.469996E-0001 -1.959207E+0000
  6.540196E-0001 -7.638102E-0001
  1.437640E+0000  4.235050E-0001
 -3.777516E+0000  7.291426E-0001
  1.258439E+0000 -4.485843E+0000
 -1.264232E-0001  2.581289E+0000
  1.700176E+0000  1.900650E+0000
 -4.809903E+0000  2.288863E+0000
  1.960594E+0000 -2.629699E+0000
  1.125126E+0000  1.305330E+0000
  4.248826E-0001  3.821169E+0000
 -7.371700E-0001 -2.027245E+0000
  7.455768E-0001 -2.392442E+0000
  3.216288E+0000 -5.278808E-0001
 -4.314699E-0002  1.872085E+0000
 -2.469450E+0000 -1.520193E+0000
  6.272928E-0002 -2.697806E+0000
  3.086043E+0000  1.168259E+0000
 -7.081704E-0001  4.354684E+0000
 -2.599042E+0000 -5.098142E-0001
  2.537851E+0000 -4.963637E+0000
  1.160971E+0000 -7.566535E-0001
  8.463704E-0001  2.167684E+0000
 -2.813289E+0000 -2.901506E-0001
 -2.790566E+0000 -2.948418E+0000
  5.640482E+0000 -2.770406E-0001
 -4.478967E-0001  5.843636E+0000
 -2.333253E+0000 -9.931198E-0001
 -7.603809E-0002 -4.139193E+0000
  3.670702E+0000  1.626523E+0000
  9.804846E-0001  4.013865E+0000
 -3.492271E+0000  4.078446E-0001
 -1.327235E+0000 -4.115167E+0000
  2.341165E+0000 -1.530293E+0000
  8.098440E-0001  1.677104E+0000
 -3.331527E+0000  3.211767E+0000
  1.569228E+0000 -1.069756E+0000
  5.224670E-0001 -7.781684E-0001
  3.324058E-0001  2.278649E+0000
 -6.001015E-0002 -9.117411E-0001
 -2.388977E+0000 -1.897514E+0000
  2.008815E+0000  1.323475E+0000
 -3.918981E-0001  5.574130E-0001
 -1.934262E+0000 -2.352530E+0000
 -1.396547E+0000 -2.397909E+0000
  2.680494E+0000  1.173047E+0000
 -2.924993E+0000  8.806730E-0001
 -2.200711E+0000 -2.127076E-0001
  2.467247E+0000 -1.174533E+0000
  3.981716E-0001  7.376702E-0001
 -1.885449E-0001 -5.268050E-0001
 -1.954191E+0000  1.194426E+0000
  2.515828E+0000  1.431173E-0001
 -2.150152E+0000  2.034322E+0000
  1.170868E+0000 -6.247010E-0001
 -1.395156E+0000  2.706224E-0002
  1.304153E+0000 -4.454144E-0002
  3.354650E-0001 -1.047500E+0000
 -4.507655E+0000 -1.017520E+0000
  2.417027E+0000 -1.534434E+0000
  2.878334E+0000  3.958350E-0001
 -1.501679E+0000  2.611679E+0000
 -1.151050E+0000  2.034759E-0001
  1.127352E+0000 -3.660792E+0000
  6.016055E-0001  4.695390E-0001
 -9.215121E-0002  3.234088E-0001
  7.913460E-0003  1.961318E+0000
 -4.364857E-0001 -1.352966E+0000
  1.329359E+0000 -2.673196E+0000
  2.102617E+0000  1.953655E+0000
 -1.665215E+0000  2.752754E+0000
 -7.979723E-0001 -4.548240E-0001
  2.436145E-0002 -4.763676E+0000
  4.412252E-0001 -3.287195E-0001
  1.840253E+0000  4.975982E+0000
 -3.919796E+0000  1.324982E+0000
 -2.869245E+0000 -4.908117E+0000
  5.128584E+0000 -3.512057E+0000
  1.220779E-0001  3.203540E+0000
 -5.782430E-0001  1.356050E+0000
 -2.389016E-0001 -1.035697E+0000
 -2.531857E-0001  2.772875E-0001
  2.810046E+0000 -6.963280E-0002
 -2.094785E+0000  6.568032E-0001
  2.994483E+0000 -1.099559E+0000
 -3.391451E+0000  2.033160E+0000
  1.614853E+0000 -1.568378E+0000
  3.644550E-0001 -1.293969E-0001
  8.890569E-0001  1.585677E+0000
 -1.509968E+0000 -1.030671E+0000
  1.019050E+0000 -3.264504E+0000
  6.139435E-0001  4.832394E-0003
  8.524064E-0001  2.917263E+0000
 -3.441782E+0000 -5.651674E-0001
 -6.038296E-0001 -1.657209E+0000
  3.390466E+0000 -8.528471E-0001
  9.816348E-0001  2.332801E+0000
 -3.400098E+0000  7.493744E-0001
 -3.396777E-0001 -4.466445E+0000
  1.928054E+0000 -1.202620E+0000
  6.693788E-0001  1.667765E+0000
 -2.418405E+0000 -5.030096E-0001
  1.423301E+0000 -2.033485E+0000
  2.687599E+0000  2.204900E+0000
 -3.296609E-0001  2.812284E+0000
 -4.908988E+0000 -1.388096E+0000
  1.517769E+0000 -3.117548E+0000
  3.566368E+0000  1.731967E-0001
 -8.212180E-0001  1.052428E+0000
 -1.614632E+0000 -1.386834E+0000
  2.239896E+0000 -1.793538E-0001
 -3.791973E-0001  1.745914E+0000
 -5.760363E-0001  1.858414E+0000
 -1.681440E+0000 -1.286887E+0000
  2.147502E+0000 -7.563118E-0001
 -8.143891E-0001  1.882897E+0000
  1.777619E+0000 -3.386000E-0001
 -2.789967E+0000 -4.688974E-0002
  2.845528E-0001 -1.750728E+0000
  3.064720E+0000 -2.048772E-0001
 -5.405632E-0001  2.635577E+0000
 -1.845410E+0000 -8.534882E-0001
  1.624388E+0000  2.135809E-0001
  3.950886E-0001  2.574065E+0000
 -3.706873E+0000 -8.861125E-0001
  1.382029E+0000 -2.418042E+0000
  1.448323E+0000  2.575683E+0000
 -1.896790E+0000  3.971312E+0000
 -2.472309E+0000 -2.846208E+0000
  1.447677E+0000 -1.151672E+0000
  2.318473E+0000  1.294471E+0000
 -2.891208E+0000  2.393908E+0000
 -1.600533E+0000 -1.954951E+0000
  3.090677E+0000 -3.655235E+0000
  3.973921E-0002  3.919077E+0000
 -2.439742E-0001  1.386895E+0000
 -4.590705E+0000 -4.330925E+0000
  3.474564E+0000 -5.271619E+0000
  3.748151E+0000  3.288503E+0000
 -3.177776E+0000  4.012591E+0000
 -3.858281E+0000 -3.713544E+0000
  4.501941E+0000 -4.869975E+0000
  2.198460E+0000  2.226101E+0000
 -2.001639E+0000  4.034875E+0000
 -2.178687E+0000 -3.924187E-0001
 -1.424295E+0000 -2.906673E+0000
  4.249963E+0000 -9.233025E-0002
 -3.315766E+0000  5.365722E+0000
 -4.825767E-0001 -1.972495E+0000
 -1.309055E+0000 -3.586464E+0000
  3.537223E+0000  9.338896E-0001
  1.931284E+0000  9.032813E-0001
 -3.054631E+0000  1.344437E-0002
  1.965239E+0000 -2.272909E+0000
  1.818230E+0000  2.134003E+0000
 -3.357692E-0001  1.140891E+0000
 -1.680027E+0000 -4.334610E-0001
 -5.217122E-0001 -2.284994E+0000
  3.420163E+0000  8.796456E-0001
 -1.607331E+0000  2.187637E+0000
 -7.833521E-0001 -4.601089E-0001
 -1.470358E-0002 -1.655229E-0002
 -1.685545E+0000 -7.133418E-0001
  1.549366E+0000  7.044753E-0001
  9.716859E-0001 -5.855467E-0001
 -9.043891E-0001  2.686876E+0000
 -6.032128E-0001  9.664489E-0002
  1.525084E-0001  8.160990E-0001
 -1.275185E+0000  2.240926E+0000
 -1.448545E-0001 -7.352523E-0001
  3.582704E-0001  7.566799E-0001
 -2.242465E+0000  3.408428E-0001
 -2.382327E+0000 -6.521272E-0001
 -5.487385E-0001 -2.704806E-0001
  2.064831E+0000 -2.883444E-0001
 -1.199436E+0000  1.068920E+0000
  1.026009E+0000 -3.733993E-0001
 -1.800260E+0000 -1.116851E+0000
  1.674726E+0000 -6.043340E-0001
  1.473615E+0000  2.264122E+0000
 -1.727234E+0000  1.394685E+0000
 -7.948456E-0002 -9.108326E-0001
  1.490102E+0000  2.141289E-0001
  6.577946E-0001  9.860673E-0001
 -1.505174E+0000 -1.488190E+0000
 -2.302680E-0001 -7.932662E-0001
  9.410996E-0001  1.358114E+0000
 -3.398509E-0001  2.485511E+0000
 -3.586096E+0000 -1.195807E+0000
 -1.107531E+0000 -3.461828E+0000
  5.658406E+0000  3.317554E-0001
 -1.009034E+0000  4.769094E+0000
 -3.781590E+0000 -6.593315E-0001
  1.156923E-0001 -1.187557E+0000
  4.483339E+0000 -1.720937E+0000
 -1.567813E+0000  4.486501E+0000
 -1.315799E+0000  3.146094E-0002
  2.810907E-0001 -4.067166E+0000
  3.832328E+0000  6.395636E-0001
  1.634307E+0000  3.159018E+0000
 -3.265070E+0000 -3.847230E-0001
 -2.580314E+0000 -2.030151E+0000
  5.198935E+0000 -1.468996E+0000
  2.985876E-0001  5.131107E+0000
 -5.210846E+0000 -3.317649E-0002
 -2.921973E-0001 -6.249092E+0000
  4.968090E+0000  8.976257E-0001
  2.359367E-0002  4.577504E+0000
 -2.863611E+0000 -2.209438E-0001
  8.873232E-0001 -5.476727E+0000
  9.192125E-0001  1.947057E+0000
  8.399404E-0001  3.719020E+0000
 -2.835082E+0000 -2.005001E+0000
 -1.372454E-0001 -8.898620E-0001
  2.242392E+0000 -1.167871E+0000
 -4.888126E-0002  2.719493E+0000
 -1.699015E+0000 -1.109828E+0000
 -1.989968E+0000 -3.083082E+0000
  2.688187E+0000  5.973705E-0001
 -6.968619E-0001  2.723267E-0001
 -1.697772E+0000  1.609180E+0000
 -3.830708E-0001 -2.861185E+0000
 -4.827182E-0001 -2.792728E+0000
  2.635591E+0000 -8.584201E-0002
 -9.551205E-0001  2.902410E+0000
 -6.996503E-0001  1.170730E-0001
 -2.745479E+0000  1.939284E+0000
  2.756445E+0000 -2.716250E+0000
  5.009197E-0002  2.199544E+0000
  1.405228E+0000  1.259013E+0000
 -1.048532E+0000  4.231022E-0001
 -2.801513E-0001 -2.319258E+0000
  4.174792E-0001  3.233487E-0002
  2.383824E+0000  1.641727E+0000
 -1.273459E+0000  3.619867E+0000
 -1.967290E+0000 -1.990029E+0000
  2.216632E+0000 -1.450526E+0000
  2.325198E+0000  1.427260E+0000
 -2.330943E+0000  2.603904E+0000
 -3.186679E+0000 -1.429330E+0000
  1.924639E+0000 -5.746933E-0001
  8.986827E-0001  1.558379E+0000
 -1.125811E+0000  3.572353E+0000
  2.165501E-0001 -2.289373E+0000
 -2.094978E+0000 -8.976338E-0001
  2.013140E+0000 -5.888896E-0002
 -8.497574E-0001  1.310551E+0000
 -3.344882E+0000  3.853751E-0001
  2.546848E+0000 -3.834610E+0000
  3.497967E+0000  9.368613E-0001
 -1.228685E+0000  4.558340E+0000
 -4.069984E+0000 -2.100250E+0000
  2.104230E+0000 -6.070299E+0000
  3.774304E+0000  2.737038E+0000
 -1.344724E+0000  3.350922E+0000
 -1.923512E+0000 -4.142294E+0000
 -9.058560E-0001 -3.523095E+0000
  4.447494E+0000  2.344183E-0001
 -1.034913E+0000  2.901027E+0000
 -4.084439E+0000 -6.481259E-0001
 -5.391028E-0001 -4.815894E+0000
  4.856411E+0000  6.272247E-0001
  5.522489E-0001  6.566964E+0000
 -3.796278E+0000 -1.941357E+0000
 -3.244405E+0000 -3.761344E+0000
  5.941105E+0000 -2.134468E+0000
  5.700389E-0001  4.447355E+0000
 -9.584230E-0001  2.633336E-0001
 -3.884246E+0000 -3.483670E+0000
  2.613705E+0000 -2.404826E+0000
  2.446050E+0000  1.617003E+0000
 -4.321970E+0000  2.292594E+0000
 -1.788906E+0000 -2.254476E+0000
  5.535950E-0001 -9.542905E-0001
  1.473637E+0000  1.719751E+0000
 -3.560978E+0000  2.016342E+0000
 -1.063299E+0000 -2.862924E+0000
  4.241343E+0000 -2.412787E+0000
  1.008118E+0000  2.328501E+0000
 -8.506429E-0003  1.142884E+0000
 -3.818033E+0000 -2.699154E+0000
  4.136893E+0000 -5.411963E+0000
  2.461046E+0000  5.106092E+0000
 -3.848448E+0000  7.854951E-0001
 -2.025821E+0000 -6.663600E+0000
  2.479227E+0000 -3.018896E+0000
  4.126627E+0000  2.937454E+0000
 -3.724583E+0000  3.892082E+0000
 -2.189083E+0000 -3.407341E+0000
  5.746248E-0001 -3.605022E+0000
  2.083550E+0000  3.104139E+0000
 -1.475106E+0000  2.381729E+0000
 -1.919119E+0000 -1.794213E+0000
  1.957416E+0000 -2.143819E+0000
  1.210286E+0000  1.681963E+0000
 -1.332184E+0000  1.218086E+0000
 -1.079100E+0000 -4.238825E-0001
 -1.272242E+0000 -3.414311E+0000
  1.378910E+0000 -1.591149E+0000
  2.482818E+0000  1.718973E+0000
 -2.184898E+0000  1.619602E+0000
 -3.883048E+0000 -2.045925E+0000
  1.289189E+0000 -1.779942E+0000
  4.988592E-0001  1.199382E+0000
 -1.633396E+0000  1.467241E+0000
 -2.517424E+0000 -1.825982E+0000
  1.280648E+0000 -4.146129E+0000
  1.443661E+0000  4.596704E+0000
 -1.991775E+0000  1.042369E+0000
 -2.062419E+0000 -2.911947E+0000
 -7.777188E-0001 -1.960992E+0000
  3.116367E+0000  1.813917E+0000
 -2.273856E+0000  3.347228E+0000
 -1.967977E+0000 -2.872687E+0000
  2.948614E-0001 -1.732224E+0000
  2.374568E+0000  2.359713E+0000
  9.676269E-0002  6.087103E-0001
 -3.855636E+0000 -1.142560E+0000
  1.634454E+0000 -3.109421E+0000
  2.923372E+0000  9.682833E-0001
 -5.809604E-0002  1.384133E+0000
 -3.593691E+0000  7.831874E-0001
  1.886998E+0000 -4.598363E+0000
  4.846629E-0001  2.537258E+0000
  5.522602E-0001  8.188674E-0001
 -2.588231E+0000 -1.738622E+0000
  2.518368E+0000 -1.213702E+0000
  1.726305E+0000  1.748777E+0000
 -3.523349E+0000  1.141300E+0000
  2.291912E+0000 -3.372288E+0000
  4.144674E-0001 -1.063332E+0000
  3.710579E+0000  2.979255E+0000
 -2.392834E+0000  7.662196E-0001
 -3.519938E+0000 -1.807646E+0000
  3.481904E+0000 -1.661579E+0000
 -3.189930E-0001 -3.596585E-0001
 -1.050081E+0000  6.804821E-0001
  3.603270E-0002  7.681051E-0001
 -1.713838E-0001 -9.895277E-0001
 -2.488864E-0001 -2.894525E-0001
  2.290320E+0000 -2.918495E-0001
 -4.509146E-0001  1.183285E+0000
  1.191958E+0000  1.246384E-0001
 -2.676846E+0000  1.414888E+0000
 -4.611826E-0001 -2.258800E+0000
  1.000447E+0000  1.803982E+0000
 -4.955113E-0001  3.497772E-0001
 -5.068184E-0001 -8.549388E-0001
  2.069326E+0000 -2.964813E-0001
 -2.917927E-0001 -8.275632E-0001
  1.075553E+0000  6.556100E-0001
 -1.550568E+0000 -1.638427E+0000
  2.985749E+0000 -2.021036E+0000
 -1.299667E+0000  1.374187E+0000
  1.481902E+0000 -1.024334E+0000
 -3.346537E+0000 -9.576647E-0001
  1.330486E+0000 -1.217987E+0000
  1.452392E+0000  1.676321E+0000
 -1.429098E+0000 -9.802034E-0001
 -1.739822E+0000 -1.515338E+0000
  1.629472E+0000 -5.895642E-0001
 -2.191653E+0000  2.727181E+0000
 -2.094989E+0000  2.013239E-0001
 -1.912413E-0001 -2.083844E+0000
 -3.521261E-0001  1.295463E+0000
  2.726576E-0001  3.901709E-0001
 -1.768149E+0000 -1.552208E+0000
 -9.952318E-0002 -2.097876E+0000
  6.844862E-0001  3.074844E+0000
 -1.810619E+0000  3.328029E-0001
 -2.398886E+0000 -4.214405E+0000
  1.667715E+0000 -1.250255E+0000
  3.083556E+0000  3.725537E+0000
 -9.740287E-0001  1.249237E+0000
 -3.402914E+0000 -1.784066E+0000
  2.411761E+0000 -1.952977E+0000
 -1.846300E-0001  4.100125E-0001
  1.389806E+0000 -1.400237E+0000
 -2.585673E+0000  1.550030E+0000
  2.906284E+0000 -1.989613E-0001
  2.346388E-0001 -1.776760E+0000
  7.992551E-0001  6.076092E-0001
  1.069330E+0000  7.349136E-0001
 -1.795695E+0000 -8.681216E-0001
  1.063955E+0000  2.785136E-0001
  5.817681E-0001  6.823415E-0001
  3.250753E-0001  2.087734E+0000
 -1.263623E+0000  6.806819E-0001
  1.217118E+0000 -9.537193E-0001
  5.710104E-0001  4.384540E-0002
  1.850689E+0000 -3.172835E-0001
 -2.042170E+0000  1.626047E+0000
  1.179219E+0000 -1.761973E+0000
 -1.145051E-0001 -2.447682E+0000
 -4.903004E-0001  2.113358E-0001
  2.824173E+0000  1.969357E+0000
 -2.380855E+0000  1.005547E+0000
 -1.262345E+0000 -2.464117E+0000
  1.006600E+0000 -1.654923E+0000
  1.905070E+0000 -1.419703E+0000
  1.116816E+0000  6.175770E-0001
 -2.986596E+0000  1.794949E+0000
  1.395385E+0000 -3.726338E+0000
 -9.606915E-0001 -1.252274E+0000
  3.635887E-0001  2.784485E+0000
  1.073719E+0000  1.011329E+0000
 -2.723143E+0000  5.315745E-0001
 -1.374708E+0000 -2.345080E+0000
  3.863105E+0000  5.263812E-0001
 -2.567032E-0001  5.466198E+0000
 -1.371833E+0000  1.065236E+0000
 -6.974279E-0001 -2.874817E+0000
  2.865142E+0000 -1.186679E+0000
  2.157349E+0000  2.653941E+0000
 -2.249627E+0000  4.560134E+0000
 -3.952547E+0000 -1.611044E+0000
  1.764617E+0000 -3.733759E+0000
  4.171310E+0000  1.959054E+0000
 -1.507700E+0000  1.258908E+0000
 -6.164872E-0001 -1.276274E+0000
  1.935594E+0000 -8.589649E-0001
 -9.153434E-0001 -8.205947E-0001
 -1.505184E+0000  1.466414E-0001
 -1.134328E-0001 -3.295588E+0000
  3.501357E+0000  4.838593E-0001
 -7.717442E-0001  2.450965E+0000
 -4.217320E+0000  3.184258E-0001
  1.410149E+0000 -4.657651E-0001
  1.723891E+0000  1.779613E+0000
 -8.550641E-0001  5.752463E-0001
 -2.185495E+0000  1.265594E+0000
  1.014213E+0000 -2.422007E+0000
 -1.542326E-0001 -1.108852E+0000
  1.183615E+0000  1.989282E+0000
  3.439037E-0001  2.547756E+0000
 -2.771244E+0000 -1.400213E+0000
 -1.482330E+0000 -4.056817E-0001
  3.101265E+0000  8.916364E-0001
 -3.920300E+0000  2.065583E+0000
  1.465527E+0000  7.803931E-0001
 -1.590503E+0000 -7.329880E-0001
  1.541035E+0000  8.395547E-0001
 -4.538046E-0001 -9.497680E-0001
  2.802633E-0001  1.921721E+0000
 -2.480848E+0000  1.682146E+0000
  2.501936E+0000 -2.721131E+0000
 -9.101821E-0001  2.002691E-0001
  1.261153E+0000  5.649820E-0001
 -7.552511E-0001  4.943091E-0001
 -1.071015E+0000 -1.686229E+0000
 -1.651996E-0001 -2.023553E+0000
 -1.346805E+0000  5.198940E-0002
  1.984133E+0000  3.501785E+0000
 -1.520215E+0000 -5.039921E-0001
 -1.946664E+0000 -2.903383E+0000
  3.716996E+0000 -8.961553E-0001
  5.453134E-0002  4.365156E+0000
 -2.109690E+0000 -8.092614E-0001
  1.786770E-0001 -4.289790E+0000
  2.913363E+0000  1.205234E-0001
  4.143251E-0001  2.275357E+0000
 -2.032708E+0000  2.500866E+0000
  2.089166E+0000 -1.669191E+0000
 -2.831307E+0000 -6.501615E-0001
  1.782955E+0000  8.956409E-0001
 -2.537680E+0000  6.450969E-0001
  1.382606E-0001 -1.984429E+0000
 -1.716278E+0000  3.012135E+0000
 -1.620935E+0000 -2.077004E+0000
 -1.571197E+0000 -2.839769E+0000
  4.502079E+0000 -1.288893E+0000
 -1.222281E+0000  2.703273E+0000
 -2.152998E-0001  1.505755E+0000
 -9.079966E-0001 -1.808636E-0001
  1.260064E+0000 -2.596191E-0001
  1.887712E+0000  1.298898E+0000
 -2.061786E+0000  2.088927E+0000
 -1.322581E+0000 -1.861107E+0000
  2.534058E+0000 -4.139346E+0000
  2.941720E+0000  3.102928E+0000
 -2.714409E+0000  2.876392E+0000
 -6.405331E-0002 -2.110920E+0000
  2.012973E+0000 -1.868885E+0000
  4.483561E-0002  3.902805E+0000
 -2.161702E+0000  2.318225E-0001
  9.130815E-0001 -1.543909E+0000
 -2.043097E-0001 -1.915558E+0000
 -5.441428E-0001  1.084728E+0000
 -1.102762E+0000 -9.316767E-0001
 -1.667299E+0000 -1.933106E+0000
  2.233851E+0000  1.027455E+0000
  1.133725E+0000  1.682130E+0000
 -5.809660E-0001  5.069172E-0001
  1.309972E+0000 -3.179094E+0000
  5.081230E-0002  4.246900E-0001
  2.743221E+0000  2.248029E+0000
 -2.472336E+0000  4.945807E-0001
 -4.307424E-0001 -8.817004E-0001
  1.295052E-0001  3.956637E-0001
  1.246935E+0000  2.896409E+0000
 -2.888135E+0000  2.489439E+0000
 -5.922060E-0001 -1.674306E+0000
 -4.617263E-0001 -1.028764E+0000
  1.383130E+0000  2.449652E+0000
 -2.942941E+0000  2.071273E+0000
 -1.426743E+0000 -4.508321E+0000
  1.842103E+0000 -2.880675E+0000
  5.742700E+0000  1.093771E+0000
 -2.471062E+0000  2.591634E+0000
 -2.748507E+0000 -2.569684E-0001
 -1.340467E+0000 -1.928809E+0000
  2.167162E+0000 -1.360824E-0001
 -1.709692E+0000  1.433213E+0000
 -1.754103E+0000 -2.271312E+0000
  1.411874E+0000 -1.303925E+0000
  9.384886E-0001 -1.792805E-0001
  4.727416E-0001  1.009515E+0000
  8.851909E-0001  1.156443E+0000
 -2.378982E+0000  3.545001E-0001
  3.659264E-0001 -3.853698E-0001
  1.516885E+0000 -7.511513E-0001
 -4.823196E-0001 -1.284320E+0000
 -5.578044E-0001  1.080404E+0000
 -1.356199E+0000 -1.578406E+0000
 -1.560422E+0000 -1.498884E+0000
  3.492006E+0000  8.494625E-0001
 -2.749501E+0000  3.250008E+0000
 -1.143226E+0000 -1.403656E+0000
  4.378457E-0001  1.930781E+0000
 -1.541951E+0000 -1.454545E+0000
  1.387812E-0002 -6.801754E-0001
  1.001840E+0000  3.763655E-0001
 -9.165478E-0001  2.165094E+0000
 -7.987961E-0001  1.661764E+0000
  4.949959E-0001  2.003741E+0000
 -7.932489E-0001  2.791824E+0000
  1.065416E+0000 -1.791527E-0002
 -1.716935E+0000 -2.831495E-0001
  3.412549E+0000 -2.504501E+0000
  1.596958E+0000  3.888506E+0000
 -4.326670E+0000  2.709372E+0000
 -5.828190E-0001 -3.746178E+0000
  6.569215E-0001 -2.940599E+0000
  1.833254E+0000  3.374547E+0000
 -2.160282E+0000  2.098342E+0000
 -6.265199E-0001 -2.309464E+0000
  1.641812E+0000 -1.041201E+0000
  1.108958E+0000  1.615917E+0000
  2.388072E-0001  2.406328E-0001
 -1.930899E+0000 -1.672916E+0000
  6.452996E-0001 -4.025922E+0000
  7.668032E-0001  3.324951E+0000
 -1.084533E+0000  1.674265E+0000
 -1.604245E+0000 -5.107923E-0001
  4.184386E-0001 -2.631711E+0000
  2.481278E+0000  2.447879E+0000
 -2.676243E+0000  2.660603E+0000
  9.193071E-0001 -2.726496E-0003
  9.603301E-0001 -1.985925E+0000
 -1.933919E+0000  1.278229E+0000
  2.504011E-0001 -2.365773E+0000
 -1.616147E+0000 -1.732293E+0000
  1.355393E+0000  3.322233E+0000
 -1.794320E+0000  2.527525E+0000
  1.480498E-0001 -3.455486E+0000
  2.018440E+0000 -1.125637E+0000
  6.184898E-0001  4.865493E+0000
 -1.108511E+0000  1.780983E+0000
 -2.454183E+0000 -2.087836E+0000
  4.563209E-0001 -3.631097E+0000
 -1.589986E-0001  1.570552E+0000
  4.764794E-0001  2.660816E+0000
 -2.310846E+0000 -8.713951E-0001
 -1.437672E+0000 -3.878377E+0000
  3.286892E+0000 -8.833127E-0001
  2.855994E-0001  3.321469E+0000
 -1.732743E+0000  1.895674E+0000
 -6.500262E-0002 -3.511072E+0000
  5.825440E-0001 -2.168055E+0000
  2.019022E+0000  2.866735E+0000
 -4.310089E+0000  2.302183E+0000
  3.725642E-0001 -3.420471E+0000
  9.760822E-0001 -8.208697E-0001
  1.273514E+0000  1.374779E+0000
 -3.066539E+0000 -2.440277E-0001
  1.964960E+0000  5.201348E-0001
  1.880821E+0000  2.302803E-0001
 -6.741909E-0001  4.801534E-0001
 -1.526873E-0001  2.281670E+0000
  1.993287E+0000 -1.063067E+0000
  9.545976E-0001  1.900287E+0000
 -4.607731E-0001  1.422870E+0000
 -2.683989E+0000 -2.898417E+0000
  1.555306E+0000 -2.106545E+0000
  4.482249E+0000  9.696530E-0001
 -5.988335E-0001  3.225763E+0000
 -3.675577E+0000  2.511944E-0001
  2.237114E+0000 -4.831955E+0000
  3.829614E+0000  6.146788E-0001
  3.510371E-0001  5.110938E+0000
 -3.258040E+0000 -1.172658E+0000
 -1.618982E+0000 -4.149657E+0000
  3.168883E+0000 -3.720691E-0001
 -4.545593E-0001  4.265821E+0000
 -1.900793E+0000  2.281348E+0000
  5.350358E-0001 -2.504807E+0000
  1.861294E+0000  9.529085E-0001
 -2.003768E-0001  8.851692E-0001
 -2.181837E-0001 -7.462821E-0001
 -1.101102E+0000 -1.327659E+0000
  1.448313E+0000 -6.345721E-0001
  1.575154E+0000  8.419524E-0001
 -1.959797E-0001 -1.381997E+0000
  4.120338E-0001 -8.806188E-0001
  1.068487E+0000 -1.691211E-0001
  1.712878E-0002  1.711308E+0000
  1.904943E+0000 -1.504158E+0000
 -2.871510E+0000 -7.228758E-0001
 -1.154884E+0000 -9.730564E-0001
 -2.175442E+0000  7.569463E-0001
  2.563937E-0001 -1.429392E+0000
 -8.417792E-0001 -1.306764E+0000
  1.261175E+0000  2.071068E+0000
 -1.620190E+0000  9.215765E-0001
  1.174486E+0000  3.785129E-0001
  1.278900E+0000 -1.251097E+0000
 -6.635618E-0001 -6.104338E-0001
  1.533074E+0000 -5.371466E-0001
  6.423972E-0001  1.626694E-0001
 -7.610251E-0002  2.245112E+0000
 -6.925174E-0001 -1.781684E+0000
  3.237974E+0000 -6.090109E-0001
  2.391516E+0000  1.632835E+0000
 -1.496816E+0000  1.782586E+0000
 -4.893726E-0001 -3.782765E+0000
  5.101388E-0001  2.498399E+0000
  3.503674E+0000  1.697403E+0000
 -4.108817E+0000  2.491102E+0000
 -6.616726E-0001 -3.319773E+0000
  6.079623E-0001 -6.948022E-0001
  2.224002E+0000  1.318829E+0000
 -1.463588E+0000  1.854457E+0000
 -5.952621E-0001 -2.922463E+0000
  3.148288E-0001 -1.075780E+0000
 -6.189374E-0002  3.888544E+0000
 -1.212412E+0000 -5.336102E-0002
 -3.283738E-0001 -1.095225E+0000
  2.320077E-0001 -9.131734E-0001
  1.672519E+0000  2.701401E+0000
 -3.212723E+0000  3.177272E+0000
 -3.212393E+0000 -3.238218E-0001
  2.321133E+0000 -4.790244E+0000
  5.397084E-0001  2.830978E-0001
  1.973289E+0000  1.142708E+0000
 -2.113326E+0000  1.742841E-0001
  9.244304E-0001 -3.915476E-0001
  9.596763E-0001 -4.649115E-0001
  2.171662E+0000  1.599133E+0000
 -1.586983E+0000  1.653164E+0000
 -5.695005E-0001 -1.217134E+0000
 -9.815710E-0002 -3.093764E+0000
  1.063020E+0000 -3.139321E-0001
 -1.231066E+0000  2.148585E+0000
 -8.578393E-0001 -1.691332E+0000
  4.131405E-0001 -2.913173E-0001
  1.229116E+0000  1.297236E+0000
 -1.547618E+0000  7.308188E-0001
 -1.548604E-0001 -3.645581E+0000
 -2.805017E+0000 -2.258410E-0001
  2.021300E+0000  1.440551E+0000
  6.198436E-0001 -6.299153E-0002
 -1.481284E+0000 -9.976848E-0001
  1.958645E+0000  1.273616E+0000
  8.364100E-0001 -4.771229E-0001
 -6.065807E-0001  3.709993E+0000
  7.643092E-0002 -5.754079E-0001
  1.651312E-0001 -2.439022E+0000
 -1.268292E-0001  1.014867E+0000
  7.698110E-0001 -1.821668E+0000
 -7.974530E-0001  9.075431E-0001
 -1.532071E+0000  2.031550E+0000
  4.440720E-0001 -3.856238E+0000
 -1.268782E+0000  2.103433E+0000
  2.566370E+0000 -7.023879E-0001
 -2.757809E+0000  1.532188E+0000
  1.847341E+0000 -1.297616E-0001
  3.483808E-0001 -9.441399E-0001
  2.813920E+0000  6.592697E-0001
 -2.628434E+0000  3.365201E+0000
 -1.437238E+0000 -1.909704E+0000
 -7.263302E-0001 -1.411273E+0000
  3.183964E+0000  1.721068E+0000
 -1.644848E+0000  2.288721E+0000
 -1.452714E+0000 -4.089997E+0000
  1.661868E+0000 -3.341427E+0000
  1.665985E+0000  2.982574E+0000
 -1.086936E+0000  1.981446E+0000
 -5.450250E+0000 -1.643885E+0000
  5.615244E+0000 -4.033785E+0000
  3.145276E-0001  3.109915E+0000
 -3.541628E+0000  2.671354E-0001
 -3.195275E+0000 -1.707652E+0000
  3.487842E+0000 -2.746362E+0000
  2.616204E+0000 -1.422278E+0000
 -1.325674E+0000  3.134482E+0000
  6.139795E-0001  1.390299E-0001
 -1.020002E+0000 -3.405144E-0001
 -1.218580E+0000 -1.720603E+0000
  2.279537E+0000  5.876737E-0001
  2.292020E-0001  2.416420E+0000
 -1.430759E+0000 -8.964568E-0001
  3.281708E-0001 -2.467657E+0000
  1.949620E+0000  1.001194E+0000
 -7.438555E-0001  3.147643E+0000
 -1.764575E+0000 -1.407162E+0000
 -1.452425E+0000 -2.827136E+0000
  7.491015E+0000 -2.588555E-0001
 -3.950541E+0000  5.763075E+0000
 -5.198505E-0001 -2.018317E+0000
 -2.402742E+0000 -2.533737E+0000
  4.738913E+0000 -8.920761E-0001
 -1.464692E+0000  4.920737E+0000
  7.915842E-0001  2.887757E-0001
 -1.078585E+0000  7.719168E-0001
  3.153229E+0000 -2.696515E+0000
  6.844602E-0001  1.427027E+0000
 -2.206870E+0000  6.838591E-0001
 -1.308086E+0000 -1.428030E+0000
  5.572584E-0001 -1.708378E+0000
  1.640166E-0001  5.439078E-0001
 -3.246776E+0000  2.734826E+0000
  9.439974E-0001 -2.425081E+0000
 -2.882047E+0000  2.065041E+0000
  1.074863E+0000  2.223712E-0001
 -1.268185E+0000 -8.674021E-0001
  8.940010E-0001  3.070510E-0001
  3.406792E+0000  3.435372E-0001
 -2.472581E+0000  3.407033E+0000
  4.239550E-0001 -2.336281E+0000
  1.660717E+0000 -6.517198E-0001
  7.710728E-0001  3.862487E-0001
 -3.434780E-0002  2.162481E+0000
 -2.840048E+0000 -2.157626E+0000
  1.736469E-0001 -1.656994E+0000
  2.781668E+0000 -1.650080E+0000
  9.445178E-0001  3.314958E+0000
 -6.355310E-0001  2.394063E-0001
 -2.966003E+0000 -4.895285E-0002
  3.101811E+0000 -2.833192E+0000
  1.310628E+0000 -7.725664E-0002
 -9.803357E-0001  9.004749E-0001
  4.380055E-0001  1.020720E+0000
 -1.391452E+0000  6.671911E-0001
  5.815341E-0001 -1.439175E+0000
  1.079334E+0000 -1.000124E+0000
  9.187067E-0001  1.740754E+0000
 -1.901088E+0000  1.571657E+0000
  1.293953E+0000 -2.967428E+0000
 -2.508118E-0001 -1.098797E+0000
  1.507046E+0000  1.784197E+0000
 -1.853589E-0001  1.168139E+0000
 -2.698662E+0000  9.238459E-0001
 -1.902676E+0000 -2.098762E+0000
  9.462157E-0001 -1.324575E+0000
  2.190402E+0000  1.899483E+0000
 -2.613493E+0000 -6.715343E-0001
 -5.289557E-0001 -4.483799E+0000
  1.985864E+0000 -7.826510E-0001
  4.161292E+0000  3.115034E+0000
 -4.135013E+0000  1.674429E+0000
 -2.149512E+0000 -4.020003E+0000
  4.522802E+0000 -8.086008E-0001
  1.592454E+0000  5.647547E+0000
 -2.373129E+0000  2.311045E+0000
 -2.926306E+0000 -3.063748E+0000
  4.157033E+0000 -2.925605E+0000
  1.767117E+0000  3.834732E+0000
 -2.231688E+0000  3.781068E-0001
 -1.437281E+0000 -1.776593E+0000
  1.023839E+0000 -1.855225E+0000
  1.224491E+0000  3.893255E+0000
 -1.175385E+0000 -9.279174E-0002
 -7.464458E-0001 -5.978506E-0001
  8.405202E-0001  2.231816E+0000
 -3.049740E-0001 -2.425140E-0001
 -1.113366E+0000 -7.192764E-0001
  1.484549E+0000  1.150117E+0000
 -4.029096E-0001 -5.808062E-0001
 -1.911297E+0000 -2.406629E+0000
  2.037459E+0000 -3.076744E+0000
 -4.854340E-0001  3.368693E+0000
 -8.634576E-0002  1.733311E+0000
 -1.468367E+0000 -1.224446E+0000
  9.918134E-0001 -1.730010E+0000
 -1.178845E+0000 -1.098629E+0000
  7.007383E-0001  6.958776E-0001
  3.511974E+0000  1.561289E+0000
 -2.725170E+0000  6.942478E-0001
  5.112544E-0001 -8.819306E-0001
  7.787933E-0001 -7.120677E-0001
  2.529793E+0000  1.566662E+0000
 -9.091901E-0001  1.151930E+0000
 -8.539278E-0001 -2.675190E+0000
  1.808555E+0000 -1.031460E+0000
  1.873303E+0000  3.648730E-0001
  2.994195E-0001 -5.017116E-0001
 -1.572623E+0000 -7.632907E-0001
  8.605200E-0001 -1.627605E+0000
  8.240941E-0001  1.031905E+0000
 -4.988210E-0001  8.616701E-0002
 -3.917155E-0001 -4.499919E-0001
 -4.229697E-0001 -1.701109E+0000
  1.280520E+0000 -2.816699E+0000
  1.337205E+0000 -8.106157E-0001
 -4.223697E-0001  1.269295E+0000
 -3.630770E+0000  9.809860E-0001
  4.292491E+0000 -3.392260E-0002
 -3.214960E-0001  2.383874E+0000
 -8.226152E-0002  7.342894E-0002
  1.692846E+0000 -3.128573E+0000
 -1.272288E+0000  3.038381E+0000
  2.764557E+0000 -6.612484E-0002
 -4.472355E+0000 -5.108720E-0001
  4.343290E-0002 -4.552528E-0001
  3.323755E+0000 -1.740699E+0000
 -2.853438E-0002  2.129693E+0000
 -1.167528E+0000 -5.134502E-0001
 -1.124085E+0000  2.543528E-0001
  2.551058E+0000 -1.049933E+0000
  1.026617E+0000  1.149376E+0000
  2.348437E+0000  1.467599E+0000
 -1.525853E+0000  7.854215E-0001
  3.028947E-0001 -4.453971E-0001
  3.189706E+0000 -1.463651E+0000
 -3.045107E+0000  1.710937E+0000
 -6.496964E-0001 -2.038086E+0000
 -1.712568E-0002 -3.361748E+0000
 -1.137493E-0001  1.204624E+0000
 -1.115356E+0000  2.987154E+0000
 -3.122681E+0000 -9.680654E-0001
  5.636572E-0001 -2.230991E+0000
  2.253582E+0000 -1.628805E+0000
 -3.623649E+0000  1.968612E+0000
  3.640174E+0000 -1.436805E+0000
 -2.123763E+0000  1.370911E+0000
  8.463037E-0001 -2.050311E-0001
 -1.361329E+0000 -5.986395E-0001
  5.863377E-0001 -5.798812E-0001
  6.820092E-0001  3.513727E-0001
  2.215405E+0000  5.236654E-0001
 -2.317709E+0000 -6.341526E-0002
  5.208323E-0001 -2.405295E+0000
  2.783397E+0000 -2.073885E+0000
 -9.163843E-0001  3.087416E+0000
 -8.449632E-0001  2.228902E-0001
 -1.985532E+0000 -2.871826E+0000
  3.262210E+0000 -1.504617E+0000
  1.002081E+0000  1.434254E+0000
 -2.990919E+0000 -7.940562E-0001
  2.420196E+0000 -4.130405E+0000
  2.620885E+0000  2.281503E+0000
 -1.908147E+0000  1.014874E+0000
 -9.107005E-0001 -2.506223E+0000
  1.376363E+0000  6.326597E-0001
  1.603756E+0000  9.618543E-0001
 -3.928101E-0001 -2.159240E-0001
 -1.220254E+0000 -1.936698E+0000
  2.282840E+0000 -5.465146E-0001
  8.384857E-0001  4.420862E+0000
 -1.862542E-0001  6.179867E-0002
 -3.032051E+0000 -1.314290E-0002
  2.524256E+0000 -1.169283E+0000
  1.270739E+0000  1.839899E+0000
 -2.450388E+0000  1.139772E+0000
  3.624288E-0001 -4.257801E-0001
  1.113896E-0001 -1.229676E+0000
  1.801382E-0001  1.301859E+0000
 -3.480703E-0001  2.793590E+0000
 -4.361923E+0000 -2.246010E+0000
  2.771731E+0000 -4.424837E+0000
  2.095610E+0000  3.060296E+0000
 -1.433574E-0001 -5.127461E-0001
 -2.384308E+0000 -1.306092E+0000
  4.128256E+0000 -1.350659E+0000
 -2.951285E-0001  9.162037E-0001
 -1.203016E+0000 -5.582921E-0001
 -1.285215E-0001 -9.807663E-0001
  1.475560E+0000 -2.292716E-0001
 -1.339257E+0000  1.448906E+0000
 -2.262357E+0000  1.193755E+0000
  6.257627E-0001 -4.305068E+0000
  3.481944E-0001  1.404831E+0000
  1.674100E+0000 -1.070927E-0001
 -3.771679E+0000 -3.116553E+0000
  3.011591E+0000 -2.717043E+0000
  5.749398E-0001  5.135370E+0000
 -2.007982E+0000  4.359776E-0001
 -1.817715E+0000 -4.839439E+0000
  2.337472E+0000 -1.548313E+0000
  4.031301E+0000  1.120091E+0000
 -4.546169E+0000  3.526342E+0000
 -1.188468E+0000 -2.887204E+0000
  9.084746E-0001 -1.527648E-0001
  2.806253E+0000  1.613430E+0000
 -3.026950E+0000  2.585637E+0000
  7.520209E-0001 -2.125833E+0000
 -8.208484E-0001 -8.986630E-0001
  2.586757E+0000 -1.099667E+0000
  2.794944E-0002 -8.479652E-0001
 -1.917461E+0000  5.224777E-0001
  3.467367E+0000 -6.272133E-0001
 -3.464902E+0000  2.321137E+0000
  2.962497E+0000 -2.780531E+0000
 -2.991040E+0000 -1.575633E-0002
  3.745186E+0000 -6.080505E-0001
 -1.602730E+0000  2.332247E+0000
 -1.724301E+0000 -3.139838E+0000
 -1.725496E+0000 -1.535587E-0001
  3.678440E+0000 -1.548783E+0000
 -1.244367E+0000  1.934537E+0000
  1.392840E+0000  6.125516E-0002
 -2.800054E+0000  1.234336E+0000
  9.224430E-0001 -2.983561E+0000
  1.464186E+0000 -3.796740E-0001
 -2.582451E-0001  1.219550E+0000
 -7.470010E-0001 -1.582393E+0000
 -3.573445E-0001 -5.238334E-0001
 -1.776434E+0000  4.158598E-0001
  4.169888E-0001 -6.242785E-0001
  2.032057E+0000 -3.320544E-0001
 -4.817845E+0000  1.475780E+0000
  1.188843E+0000 -4.333341E-0001
 -1.663053E+0000  2.168742E+0000
  7.970510E-0001 -4.037948E-0001
  4.633812E-0002 -2.031252E+0000
 -1.822445E+0000  1.674376E+0000
  2.264327E+0000  7.889361E-0001
 -1.160842E+0000 -4.747679E-0002
 -1.001240E+0000  1.050469E+0000
 -4.945211E-0001  1.258655E-0001
 -3.019047E-0001  8.424473E-0001
  1.576059E+0000 -6.720060E-0001
  2.967451E-0001  1.899132E+0000
 -1.293368E+0000  1.573371E+0000
 -1.873130E+0000  2.686915E-0002
  2.920543E+0000  6.810810E-0001
 -1.043113E+0000  5.791996E-0001
 -2.158843E+0000  5.796738E-0002
 -2.403628E-0001 -9.574892E-0001
  2.404906E+0000  9.106896E-0001
 -8.856913E-0001 -1.566025E+0000
 -2.802295E-0001 -1.331333E+0000
  1.923669E+0000 -2.018805E-0001
 -1.274986E+0000 -4.966495E-0001
  1.313550E+0000 -3.803239E-0001
  4.186623E-0001  2.872959E+0000
 -2.995402E+0000 -2.462873E+0000
  2.627429E+0000 -3.208021E+0000
 -9.824286E-0001  2.870405E-0001
  1.912544E+0000  1.692461E+0000
 -1.130340E+0000 -1.852424E+0000
 -7.410393E-0001  5.232070E-0001
  3.012135E+0000 -8.577616E-0001
 -3.223058E+0000  1.181987E+0000
 -1.721842E+0000 -4.214159E+0000
  2.627654E+0000 -2.209635E+0000
  1.262411E+0000  1.568244E+0000
 -8.419009E-0001  2.785534E+0000
 -6.484154E+0000  5.342619E-0002
  2.378053E+0000 -8.467340E-0001
  6.777269E-0001  1.202269E+0000
 -2.307187E+0000  3.406592E+0000
 -2.603257E-0001 -2.119456E+0000
 -3.485893E-0001 -1.899004E+0000
  1.823361E+0000 -1.069155E+0000
  6.225754E-0001  1.500403E+0000
  6.415197E-0002  3.941090E-0001
 -8.512612E-0001 -2.876035E+0000
  9.696347E-0003 -8.767052E-0001
  7.005371E-0001  1.047351E+0000
  1.483214E+0000  4.970587E-0001
 -2.664997E+0000 -4.563580E-0001
  2.925637E+0000 -3.579991E+0000
  1.449655E-0001  2.964935E+0000
  1.234758E-0001  1.224009E+0000
 -2.118112E+0000 -5.564621E-0002
  1.330291E+0000 -9.944300E-0001
  3.439002E-0001 -1.349669E+0000
 -1.502408E-0001  2.074092E+0000
  1.195633E+0000 -3.307827E-0001
 -4.759366E-0001  1.073182E+0000
  4.336654E-0001  1.136777E+0000
 -1.826925E+0000 -1.479721E+0000
 -3.127223E-0001 -2.006120E-0001
  5.072912E-0001 -1.681949E+0000
  6.174743E-0001  9.830349E-0002
 -5.152972E-0001 -5.464932E-0001
  2.383574E+0000  5.998810E-0001
 -7.428184E-0001  3.785758E+0000
  1.635686E+0000  2.146630E-0002
 -1.158118E+0000 -1.213231E-0001
 -1.318007E+0000  1.572477E+0000
  1.074991E+0000  4.401678E-0001
 -9.331766E-0001  1.057317E+0000
 -1.090121E+0000 -1.336874E+0000
 -9.589067E-0001 -2.753386E+0000
  2.771732E+0000  2.166584E-0001
 -7.948595E-0001  3.160927E+0000
 -5.298270E-0001  8.151873E-0001
  2.195981E-0001 -4.577975E+0000
 -2.950549E-0001  4.155850E-0001
  3.371009E+0000  2.311511E+0000
 -4.449142E+0000  8.036013E-0001
  1.862672E-0001 -1.971845E+0000
  2.194511E+0000 -1.463343E+0000
 -8.999141E-0001  1.625327E+0000
  1.341839E+0000 -1.451619E+0000
  5.634417E-0001  1.130522E-0001
 -9.796445E-0001  5.269732E-0001
  9.270780E-0002 -1.276621E+0000
  1.251536E-0001 -1.367048E+0000
 -7.555869E-0001  1.008078E+0000
 -2.545179E-0001 -2.630509E+0000
  8.391864E-0001 -9.309554E-0001
  2.192791E+0000  7.208079E-0001
 -1.040973E+0000  3.578129E+0000
 -2.599358E+0000 -9.159263E-0001
  1.942690E-0001 -2.391211E+0000
 -1.166607E+0000  4.482574E-0001
  9.294318E-0001  1.315460E+0000
 -1.894447E+0000 -1.003890E+0000
 -1.222184E-0001 -2.919168E+0000
  6.217699E-0001  1.732657E+0000
 -5.625679E-0002  9.681268E-0001
 -2.192914E+0000  1.791201E+0000
  4.173019E-0001 -1.844856E+0000
 -2.362779E-0002  7.219443E-0001
 -8.382292E-0001 -6.110777E-0002
  3.106113E-0001  8.787282E-0001
 -8.947789E-0001  2.337385E+0000
  1.395069E+0000 -1.252168E+0000
 -9.867272E-0001 -2.171568E+0000
  1.861656E+0000  1.665524E+0000
 -1.915151E+0000 -5.463740E-0001
 -8.277459E-0001  1.149101E+0000
  3.561325E-0001 -1.026449E+0000
  2.855697E-0001 -5.108702E-0001
  1.436330E+0000  9.154198E-0002
 -4.726791E-0002  1.483982E+0000
  7.997336E-0001  1.711151E+0000
  4.520121E-0001  2.989941E+0000
 -1.872314E+0000 -1.234094E+0000
  1.170311E+0000 -2.802942E+0000
  6.111483E-0001  1.995882E+0000
 -3.021820E+0000  9.243584E-0001
 -1.172155E+0000 -1.698614E+0000
  2.454671E+0000 -1.250810E+0000
  9.355676E-0001  9.217114E-0001
 -3.116445E-0001 -8.168664E-0001
 -5.808670E-0001  1.184521E+0000
  1.549329E+0000 -8.114230E-0001
 -9.415024E-0001 -2.842599E-0001
  2.139994E+0000 -8.365782E-0001
  8.568051E-0001  2.099782E+0000
 -3.028806E+0000  2.569347E+0000
 -1.522870E+0000 -1.958930E+0000
  5.303195E-0001 -1.500462E+0000
  3.615417E+0000  3.166466E+0000
 -2.762461E+0000  2.923598E+0000
  1.027554E+0000 -3.737211E+0000
 -2.207435E+0000  4.388973E-0001
  2.965829E+0000 -1.810078E+0000
 -9.301464E-0001  4.289635E+0000
 -1.099948E+0000 -5.983000E-0001
  3.706020E-0001 -4.297566E+0000
  3.601443E+0000  6.131951E-0001
  2.293212E-0001  3.805237E+0000
 -4.970454E-0001  7.873729E-0001
  1.254287E+0000 -4.963445E+0000
  1.410014E+0000 -6.666670E-0001
  2.727269E+0000  2.724869E+0000
 -5.105110E+0000 -1.498726E+0000
  1.968175E+0000 -2.407801E+0000
  2.003649E+0000  2.732389E+0000
  5.788128E-0001  1.915588E+0000
 -7.238478E-0001  3.320876E-0001
  6.427546E-0001 -4.434438E+0000
  1.080445E+0000 -1.242267E+0000
  1.013122E+0000  1.536098E-0001
 -5.325997E+0000 -2.565214E-0001
  4.802456E-0002 -6.173698E-0001
  5.527731E-0001  3.086543E-0001
  2.357144E-0001  1.342455E+0000
 -1.411202E-0001  1.655133E-0001
 -9.827258E-0002 -3.944478E-0001
 -2.711219E+0000 -5.532003E-0001
  1.337524E+0000 -3.230105E-0002
 -6.732651E-0001  1.006728E+0000
 -4.259742E-0001 -1.341978E-0002
  1.659478E+0000 -1.739271E+0000
  4.907346E-0002  1.952672E+0000
  3.966432E-0001  8.674989E-0002
 -2.966576E-0001 -7.659427E-0001
  2.301463E-0001  7.399370E-0001
  1.640860E+0000 -2.170487E-0001
 -6.688780E-0001  1.197595E+0000
  8.240484E-0001 -2.202310E+0000
 -1.439415E+0000 -1.081781E+0000
  3.314737E+0000  2.863271E-0001
 -2.210513E+0000 -1.824449E-0001
 -1.274622E+0000 -3.692802E+0000
  8.150239E-0001 -1.914775E+0000
  2.961921E+0000  1.450521E-0001
 -1.068501E+0000  1.247570E+0000
  2.043568E-0001 -4.931874E-0001
 -1.240226E+0000 -6.549300E-0001
 -8.874624E-0001  7.220187E-0001
  1.323365E+0000  1.491081E+0000
 -1.087900E+0000  3.988958E+0000
 -1.488687E+0000 -1.332325E+0000
  1.119410E+0000 -2.533315E+0000
  3.781592E+0000  3.194163E+0000
 -1.818947E+0000  2.966129E+0000
 -2.907776E+0000 -1.568547E+0000
  2.112580E+0000 -3.173923E+0000
  2.232274E+0000  1.335547E+0000
 -2.112963E+0000  2.828831E+0000
 -3.438751E+0000 -1.637257E+0000
  1.502356E-0001 -2.784756E+0000
  2.738179E+0000  3.078411E+0000
 -3.922600E+0000  2.459605E+0000
 -1.541800E+0000 -2.294499E+0000
  2.228501E+0000 -1.915111E+0000
  4.201643E+0000  1.149493E+0000
 -1.344904E+0000  2.210813E+0000
 -1.922248E+0000 -1.321517E+0000
  1.275994E+0000 -3.721246E+0000
  3.358781E+0000 -2.703284E-0001
  6.618893E-0001  3.079665E+0000
 -2.787233E+0000  2.201178E+0000
 -1.215542E+0000 -3.949116E+0000
  2.467846E+0000 -1.540224E+0000
 -9.064553E-0003  2.485398E+0000
  6.588926E-0001  1.745058E+0000
 -2.077109E+0000 -2.594574E+0000
  2.246471E+0000 -9.630170E-0001
  1.386355E+0000 -2.981606E-0001
 -3.172676E+0000  1.160016E+0000
  2.107057E+0000 -1.348080E+0000
  3.304971E-0001  4.040630E-0001
  4.621157E-0001  1.972005E+0000
 -1.289270E-0001  8.132915E-0001
 -1.462492E+0000 -2.976467E+0000
  6.927842E-0001 -3.743679E-0001
  1.880039E+0000  1.792905E+0000
 -4.383160E-0001 -4.475084E-0001
  1.042824E+0000  2.148095E+0000
  2.166248E+0000 -7.761934E-0002
 -3.084971E+0000 -1.814080E+0000
  3.543319E+0000 -1.341220E+0000
  4.964259E-0001  2.454545E+0000
 -2.719158E+0000  8.066894E-0001
 -6.562568E-0002 -1.943047E+0000
  5.976971E-0001  1.771689E+0000
  2.109322E-0001  7.939514E-0001
 -1.806774E+0000  1.516837E+0000
 -2.792435E-0001 -4.494346E+0000
 -1.432247E-0001 -1.521568E+0000
  6.304680E+0000  1.412670E+0000
 -1.933564E+0000  2.526604E+0000
 -4.450019E+0000  1.620781E+0000
  9.788469E-0001 -5.191718E+0000
  6.744186E-0001  1.016068E+0000
  7.726546E-0001  1.818562E+0000
 -8.087608E-0001  1.070440E+0000
 -1.003162E+0000  1.454898E+0000
  3.267533E-0001 -2.075159E+0000
  1.138681E+0000 -1.296507E-0001
  8.393556E-0001  3.866949E+0000
 -5.603370E+0000 -3.509738E-0001
 -3.455345E-0001 -4.109470E+0000
  2.593303E+0000  1.103933E+0000
  3.094251E-0001  2.052988E+0000
 -3.746762E+0000 -1.963892E+0000
  1.241607E+0000 -6.667614E-0001
  1.860655E+0000  1.970475E+0000
 -2.352919E+0000  4.834830E+0000
 -3.691140E-0001 -9.970374E-0001
  3.822755E+0000 -3.936434E+0000
  2.112823E+0000  2.307905E+0000
 -2.687865E-0002  2.171712E+0000
 -3.475072E+0000 -5.658763E-0001
  3.245095E-0001 -2.470939E+0000
  2.352476E+0000  3.218473E-0001
  1.365817E+0000  2.230808E+0000
  8.003368E-0001  2.444818E+0000
 -4.531086E+0000 -1.416830E+0000
 -4.482106E-0001 -2.526822E+0000
  5.293292E+0000  2.110033E-0001
 -3.006772E+0000  1.841792E+0000
 -2.408200E+0000 -1.078106E+0000
  1.763427E+0000 -3.728348E+0000
  2.544372E-0001  1.059039E+0000
  4.454629E-0001  1.889255E-0001
 -4.132449E-0001  9.818602E-0001
 -1.466122E+0000 -3.380280E+0000
  1.555366E+0000 -6.963147E-0002
  1.240868E+0000  2.178757E+0000
 -1.627365E+0000  1.977810E+0000
 -1.424674E+0000 -3.109570E+0000
  1.384906E+0000 -1.143608E+0000
  5.252986E-0001  2.762291E+0000
 -5.627268E-0001 -2.025025E-0001
 -4.130693E-0001 -2.542045E+0000
 -3.363205E-0001 -3.778432E-0001
  2.972184E+0000 -2.015048E+0000
 -1.389711E+0000  2.020587E+0000
  1.150421E+0000  5.401721E-0001
 -9.301070E-0001  8.843986E-0001
 -7.844633E-0001 -9.427693E-0001
  1.863863E-0001 -2.647831E+0000
  1.257529E+0000  8.003325E-0001
  2.084841E-0001  3.749117E+0000
 -7.538899E-0001 -6.176721E-0001
 -1.466798E+0000 -4.481234E+0000
  3.319938E+0000  7.108778E-0001
  5.713354E-0001  6.602159E+0000
 -3.842711E+0000 -8.838902E-0001
  1.416956E+0000 -3.974733E+0000
  2.650025E+0000  2.783125E-0001
  7.607442E-0001  3.972935E+0000
 -3.463812E+0000 -6.299730E-0001
 -1.016032E+0000 -2.641041E+0000
  4.171735E+0000 -3.946790E-0001
 -9.371233E-0001  2.449851E+0000
 -3.590292E+0000 -4.567956E-0001
  2.894954E-0001 -3.884160E+0000
  3.251668E+0000  1.483685E+0000
  3.047265E-0002  2.508368E+0000
 -5.558087E+0000 -9.013389E-0002
  3.414890E+0000 -5.440116E+0000
 -2.144528E-0001  1.538259E+0000
 -2.990065E-0001  1.404940E+0000
 -3.236293E+0000 -1.206950E+0000
  3.083996E+0000 -1.090896E+0000
  2.045330E+0000  7.607146E-0001
 -3.699712E-0001  1.376752E+0000
 -2.419536E+0000 -2.609799E-0001
  2.370067E-0001 -5.775877E-0001
 -3.019737E-0001  1.412248E+0000
 -2.745067E-0001  1.427991E+0000
  1.280902E-0001  2.377128E-0001
  1.000311E+0000 -1.953200E+0000
 -1.429620E+0000  1.176329E+0000
  3.369019E+0000  4.352554E-0001
 -2.993087E+0000  3.540942E+0000
  7.883432E-0001 -1.752101E+0000
 -7.235293E-0001 -6.731211E-0001
  3.143183E+0000  2.497755E+0000
  1.047110E-0001  2.555037E+0000
 -4.502655E+0000 -1.782118E+0000
  2.058099E+0000 -4.869893E+0000
  3.919004E+0000 -3.394677E-0001
 -1.265454E+0000  2.954388E+0000
 -2.427232E+0000 -2.428386E+0000
 -1.826486E+0000 -2.633015E+0000
  3.639451E+0000 -1.146449E+0000
 -6.647544E-0001  4.326372E+0000
 -1.719282E-0001  5.833994E-0001
 -3.162932E+0000 -2.368915E+0000
  3.025081E+0000 -8.284930E-0001
 -4.231776E-0001  7.055322E-0001
 -2.085678E-0001  6.310154E-0001
 -5.135602E-0001 -1.678991E+0000
  5.471759E-0001 -1.134649E+0000
  8.670672E-0001  1.580686E+0000
 -2.805250E+0000  1.907003E+0000
  2.595438E+0000 -8.196514E-0001
  1.896180E+0000 -3.195436E-0001
 -1.018642E+0000  2.506068E+0000
  2.206497E+0000 -3.448473E+0000
 -1.763351E+0000  1.677901E-0001
  5.142295E+0000  6.002285E-0001
 -1.558288E+0000  1.382988E+0000
 -1.453186E+0000 -2.113263E+0000
  1.143192E+0000  3.483762E-0001
  6.580902E-0001  2.522421E+0000
 -2.456499E+0000  1.241289E+0000
  2.649848E+0000 -4.241418E+0000
 -8.826042E-0002  2.255048E+0000
  7.839765E-0001  6.759776E-0001
 -3.231838E+0000 -8.906693E-0001
  1.583077E-0002 -1.842716E+0000
  2.446968E+0000  6.998459E-0001
 -1.697319E+0000  2.371559E+0000
 -2.080927E+0000 -4.910969E-0001
  1.118012E+0000 -4.079697E+0000
 -5.323237E-0002  2.641434E+0000
  5.222818E-0001  3.455347E-0001
 -3.651687E+0000  4.719378E-0001
  2.237741E-0001 -2.903244E+0000
  2.970187E+0000  2.453899E-0001
 -1.859627E+0000  1.861081E+0000
  1.698748E-0001 -1.446369E+0000
  2.504344E+0000  1.155110E+0000
 -2.857254E-0001  1.349747E+0000
 -1.428902E+0000 -3.687283E-0001
  3.330960E-0001 -4.420256E-0001
  2.211097E+0000 -9.441442E-0001
  1.160994E+0000  9.722508E-0001
 -5.522183E-0001  5.777825E-0001
  1.086386E+0000 -2.192747E+0000
 -3.607222E-0001 -3.023799E-0001
  1.192439E+0000  1.494149E+0000
  3.342577E-0001 -1.869432E+0000
  5.671118E-0001  7.185991E-0001
 -6.183013E-0001 -1.966095E+0000
 -3.681889E+0000  7.251344E-0001
  2.845201E+0000 -1.121057E+0000
 -1.375724E-0002 -6.537243E-0002
 -2.115672E-0001  5.582825E-0001
 -1.517770E+0000 -6.929400E-0002
  3.308442E+0000 -1.642564E+0000
 -9.408983E-0001  1.406076E+0000
  5.556886E-0001  1.297924E+0000
 -3.255450E+0000 -1.234052E+0000
  2.874562E+0000 -1.749429E+0000
 -1.046544E+0000  2.739501E+0000
  7.678022E-0001  8.852947E-0001
 -1.184392E+0000 -1.436356E+0000
  1.073323E+0000 -2.346197E+0000
  1.806521E+0000  7.215605E-0001
 -3.925795E-0002  4.101395E+0000
 -4.611418E+0000 -2.067071E-0001
 -5.821092E-0003 -3.925991E+0000
  4.179827E+0000 -4.244520E-0001
  5.169329E-0001  7.492075E+0000
 -5.099540E+0000 -5.831122E-0001
  1.659881E-0001 -4.076063E+0000
  3.255996E+0000  4.822178E-0001
 -8.066585E-0001  2.059566E+0000
 -5.992348E-0001  2.035680E+0000
 -1.379147E+0000 -3.757988E+0000
  2.016680E+0000 -1.028686E+0000
  1.198262E+0000  2.665800E+0000
 -2.081639E+0000  7.716462E-0001
 -6.840062E-0001 -2.247885E-0001
  1.589300E+0000 -1.688380E+0000
 -1.034547E+0000 -1.157063E+0000
 -1.451616E-0001  1.942778E-0001
 -1.095785E+0000  1.797245E+0000
  1.191178E+0000 -1.578885E+0000
 -1.269198E+0000 -1.382645E+0000
  1.571804E+0000 -1.094435E-0001
  2.530819E+0000 -8.617463E-0001
  1.420828E-0002  8.791713E-0001
  9.042232E-0001 -1.830716E+0000
 -1.153549E+0000 -8.770583E-0001
  1.404595E+0000 -2.464751E+0000
 -5.985223E-0001  2.784374E+0000
 -1.972711E+0000 -1.437396E-0001
  8.006533E-0001 -4.303543E+0000
  1.415724E+0000 -6.100316E-0001
  2.361370E+0000  9.086898E-0001
 -2.557368E+0000  2.148757E+0000
 -2.236118E+0000 -1.823370E+0000
  4.010528E+0000 -3.658112E+0000
  3.238900E-0001  4.286682E+0000
 -4.993710E-0001  1.905662E+0000
 -3.280898E+0000 -1.372819E+0000
  1.983380E+0000 -1.763573E+0000
  2.065981E+0000  1.626395E+0000
 -4.277587E+0000  2.908910E+0000
  1.545412E+0000 -4.000592E+0000
 -8.525003E-0001  6.262335E-0001
  1.809059E+0000  1.429061E+0000
 -2.513384E+0000 -3.223182E+0000
  3.068334E+0000 -1.155325E+0000
  1.589330E+0000  5.630480E-0001
  3.623750E-0001  4.321812E+0000
 -4.526240E-0002 -2.061125E+0000
 -9.466267E-0002  1.340150E+0000
  9.711034E-0001  1.703357E+0000
  1.240189E+0000 -5.869343E-0001
 -2.418105E+0000  8.093544E-0001
  9.230640E-0001 -3.546214E+0000
  4.777078E-0001  2.068627E+0000
  8.371672E-0001  8.219618E-0001
 -2.570246E+0000 -1.262964E+0000
 -2.276461E-0001 -2.453007E+0000
  1.790103E+0000  3.626496E+0000
 -1.528248E+0000  1.894045E+0000
 -1.496220E+0000 -2.773170E+0000
  1.541305E+0000 -1.624257E+0000
  2.430668E+0000  1.597713E+0000
 -1.737024E+0000  2.661513E+0000
 -1.831398E+0000 -2.048028E+0000
  8.931030E-0001 -4.376321E-0001
 -1.361000E+0000  6.042548E-0001
 -9.424472E-0001  2.829353E+0000
  1.747703E+0000  3.168511E-0001
 -2.482575E+0000  7.234131E-0001
  4.767369E-0001 -1.356662E+0000
  4.057679E+0000  1.015274E+0000
 -2.077577E+0000  2.677455E+0000
  3.796111E-0001  8.327274E-0002
 -4.101950E-0001 -4.099037E-0002
 -3.902540E-0001 -1.163009E+0000
  1.570944E+0000  3.478656E-0002
 -9.239016E-0001 -7.870985E-0001
  1.421335E-0001  6.342798E-0001
  1.398018E+0000  1.054678E+0000
 -1.704498E+0000  2.659831E+0000
  1.058574E+0000 -8.374425E-0003
 -1.037201E+0000 -4.397490E-0001
 -9.816563E-0001  2.860711E-0001
  1.445470E+0000 -1.066233E+0000
  6.789709E-0001  8.069184E-0001
 -1.385817E-0001 -6.109997E-0003
  1.545393E+0000 -1.154661E+0000
  3.425144E-0001 -6.157348E-0001
  1.947085E+0000  2.230308E+0000
 -5.782915E-0001 -9.924322E-0001
 -4.482956E+0000 -3.320316E-0001
  4.221479E+0000 -1.011641E+0000
 -9.297862E-0001  9.123667E-0002
 -3.659447E+0000 -9.764805E-0002
  4.489445E+0000 -3.500703E+0000
 -3.954242E-0001  1.404569E+0000
  2.244602E-0001  1.380628E+0000
  7.516365E-0001 -1.779717E+0000
 -1.134796E+0000  2.030445E-0001
  7.950367E-0002 -1.572555E+0000
  1.312411E+0000  9.610195E-0001
 -5.665237E-0002  1.760857E+0000
 -6.547534E-0001  7.996739E-0001
 -1.423255E+0000 -6.235690E-0001
  4.623276E-0001 -1.267686E+0000
  1.337291E+0000 -2.863938E+0000
  2.587715E+0000  2.938129E+0000
  8.904980E-0001  1.878050E+0000
 -2.750874E+0000 -2.553551E+0000
 -7.557580E-0001 -2.517874E+0000
  3.501812E+0000  2.299610E+0000
 -2.537997E-0001  7.855683E-0001
 -2.954470E+0000 -7.687581E-0001
  4.367914E+0000 -2.229173E+0000
 -5.150355E-0001  5.850608E-0001
 -1.330598E+0000  2.690632E+0000
  1.775474E+0000 -2.394097E+0000
  6.976554E-0003 -5.911852E-0001
  2.035575E+0000  4.236961E-0001
 -1.856521E+0000 -3.060611E-0001
 -1.764881E+0000 -1.776106E+0000
 -3.949601E-0001  2.650573E-0001
  2.677100E+0000  3.947147E-0001
 -3.092976E+0000  1.069668E+0000
  1.993795E+0000 -8.317323E-0001
 -2.763105E+0000 -8.576913E-0001
  4.569817E-0001 -1.166218E+0000
  8.430538E-0001  2.399631E+0000
 -2.073334E+0000  1.886701E+0000
  2.692417E-0001 -1.704196E+0000
  2.265178E+0000 -3.829388E-0001
  1.478385E+0000  4.309593E+0000
  6.701932E-0001 -5.135251E-0001
 -1.801923E+0000 -1.733060E+0000
  7.790639E-0001  9.896868E-0001
 -1.307991E-0002  3.101177E-0001
 -1.420418E+0000  2.036678E+0000
 -1.040543E-0001 -8.474493E-0001
  4.346815E-0002 -1.306847E+0000
  9.489250E-0001  2.403353E-0001
  1.475053E+0000  1.624693E+0000
  2.827300E-0001  4.252465E-0001
 -1.787431E+0000  6.410456E-0001
  1.059425E+0000 -3.712483E+0000
 -3.300237E-0001  1.253790E+0000
  4.354409E-0001  1.518990E-0002
 -2.260445E-0001  9.348002E-0001
 -5.248501E-0001 -1.218774E+0000
  7.491618E-0001 -8.545802E-0002
  2.743711E-0001  6.586442E-0001
  2.255663E-0001 -1.215138E-0001
 -1.104788E+0000  9.588508E-0001
  3.559203E-0001  9.119021E-0002
  1.816715E+0000 -4.512097E-0001
 -1.455330E+0000  1.746709E+0000
 -4.994654E-0001  7.629711E-0003
  2.720458E+0000 -1.524763E+0000
 -2.680904E+0000  4.583689E-0001
  1.252458E+0000 -1.470248E+0000
  1.266129E+0000  1.616709E+0000
 -8.292234E-0001  1.006190E+0000
 -2.256159E+0000 -2.057426E+0000
  1.135058E+0000 -1.183458E+0000
  2.115713E-0001  1.006587E+0000
 -1.705935E-0001  2.938337E+0000
 -1.006554E+0000 -3.576940E-0001
  2.971864E-0001 -3.299469E+0000
  2.481038E+0000 -7.458188E-0001
 -1.537502E+0000  4.376603E+0000
 -2.335146E+0000 -1.516860E+0000
  5.481123E-0001 -1.394386E+0000
  4.531358E-0001 -2.750032E-0003
  1.969595E-0001  2.933137E+0000
 -4.954038E-0001 -1.050417E+0000
 -1.391657E+0000 -3.280809E+0000
  3.097315E+0000 -9.570992E-0001
 -1.140367E+0000  4.134533E+0000
 -2.528859E+0000  1.397410E+0000
 -7.967628E-0001 -3.258633E+0000
  6.293483E+0000  7.959672E-0001
 -1.081216E+0000  3.686148E+0000
 -3.601520E+0000 -9.641154E-0001
  2.193560E+0000 -2.271751E+0000
  1.207740E+0000  9.241242E-0002
 -1.967578E+0000  1.608253E+0000
  1.898865E+0000 -1.508560E+0000
  5.202647E-0001  1.354522E-0001
  8.738261E-0001  2.792871E+0000
  2.233659E-0001  3.799325E-0001
 -1.552354E+0000 -2.283592E+0000
  1.261148E+0000 -8.435789E-0001
  3.208075E+0000 -5.537907E-0001
 -1.044280E+0000  2.239204E-0001
  8.381300E-0001 -2.060530E+0000
  3.557900E-0001  5.152666E-0001
 -2.197741E+0000  8.758567E-0002
 -2.043193E-0001 -1.185283E+0000
  1.706446E+0000 -2.950822E-0001
 -8.904654E-0001  3.286050E-0001
  2.201295E-0001 -1.681439E+0000
  4.518112E-0001 -2.242669E+0000
  2.186573E+0000  1.373383E+0000
 -8.434726E-0001  6.714945E-0001
 -3.437427E+0000 -2.423260E+0000
  2.737628E+0000 -1.882685E+0000
  1.459341E+0000  2.657996E+0000
 -1.373775E+0000  1.230192E+0000
 -1.382012E+0000 -2.337859E+0000
  1.117916E+0000 -1.414824E+0000
  1.096331E+0000  2.686488E+0000
  5.848014E-0001 -1.037346E-0001
 -2.731108E+0000 -7.820072E-0001
  1.944978E+0000  1.253935E-0001
  1.782626E+0000  3.379047E-0001
 -4.424783E+0000  2.312793E-0001
  1.741468E+0000 -4.078908E+0000
  2.117707E+0000  5.054787E-0001
  6.469073E-0001  3.530809E+0000
 -5.030377E+0000  2.952268E-0001
  2.914159E-0001 -5.420952E+0000
  2.339837E+0000  1.404546E+0000
  4.088070E+0000  3.266711E+0000
 -5.467485E+0000  2.829632E+0000
  1.066544E-0001 -3.876884E+0000
  8.775861E-0001  4.992136E-0001
  2.191757E+0000  1.972887E+0000
 -2.833445E+0000  3.308154E+0000
 -3.276234E-0001 -3.329784E+0000
 -9.787301E-0001  2.783074E-0001
  4.870560E+0000 -4.161921E-0001
 -3.758822E+0000  3.682672E+0000
  1.212401E+0000 -1.980571E+0000
  4.150481E-0001 -8.709877E-0001
 -4.505497E-0001  1.759223E+0000
  3.031999E-0001  1.135060E+0000
 -2.988937E+0000 -1.727959E+0000
  5.903617E-0001 -3.099110E+0000
  3.170261E+0000  8.165089E-0001
 -1.511731E+0000  4.483341E+0000
 -2.595577E+0000 -3.888514E+0000
  3.516876E-0001 -3.596796E+0000
  2.103465E+0000  1.624745E+0000
  1.132570E+0000  3.314068E+0000
 -6.478612E+0000  1.082529E+0000
  4.779875E+0000 -4.686652E+0000
 -7.809870E-0001  1.618043E+0000
  5.825192E-0001  1.324685E+0000
 -3.432698E+0000 -8.610193E-0001
  2.685789E+0000 -3.294184E+0000
  2.716877E+0000  2.485503E+0000
 -2.991271E+0000  3.819942E+0000
 -4.408996E+0000 -2.803236E+0000
  1.269223E+0000 -2.581969E+0000
  4.598229E+0000  1.776209E+0000
 -4.676844E+0000  5.713579E+0000
 -4.236454E-0001 -4.612354E+0000
  1.193480E+0000 -3.570154E+0000
  4.553158E+0000  2.590658E+0000
 -1.465327E+0000  4.079855E+0000
 -6.197368E+0000 -2.317604E+0000
  2.187070E+0000 -5.030235E+0000
  5.591977E+0000  1.820306E+0000
 -4.010103E+0000  3.984952E+0000
  1.293910E-0001 -3.529093E+0000
  3.326119E+0000 -1.688103E+0000
  1.492602E+0000  3.245662E+0000
 -1.846685E+0000  2.020564E+0000
 -1.633397E+0000 -1.472310E+0000
  2.164768E+0000 -8.618060E-0001
  1.675814E+0000  3.926227E+0000
 -1.926035E+0000  7.593912E-0001
 -1.770899E-0001 -4.321322E+0000
  1.646448E+0000 -1.271832E+0000
  1.629620E+0000  1.618544E+0000
 -1.786368E+0000  2.707030E-0001
 -5.894455E-0001 -7.431175E-0002
  2.508994E+0000  2.148062E-0001
  8.621399E-0001  6.256932E-0001
 -2.770860E+0000  2.723324E-0001
  9.126661E-0001 -1.232142E+0000
 -1.488963E+0000  4.550026E-0002
  2.972435E-0001  2.195460E+0000
  3.549710E-0001  1.000156E+0000
 -1.150944E+0000 -3.291337E-0001
  2.619254E+0000 -1.899554E+0000
 -1.495741E+0000  1.058325E+0000
  9.461908E-0001  1.435268E+0000
 -5.280353E-0002  7.333803E-0001
  1.596125E+0000 -1.400999E+0000
 -2.684803E+0000  1.291705E-0001
  1.667668E+0000 -1.062155E+0000
 -2.284475E+0000  2.526906E+0000
  1.245003E+0000 -1.878541E-0001
  1.081003E+0000 -1.624915E+0000
  7.253745E-0001  2.329851E+0000
 -1.933251E+0000  8.314390E-0001
  1.878533E+0000 -7.124132E-0001
 -1.915368E+0000  1.661727E+0000
  4.336655E-0001  2.229809E+0000
 -2.556712E-0001 -4.324361E-0001
 -2.149625E+0000 -2.997349E+0000
  2.682089E+0000  1.305878E+0000
  7.827675E-0001  3.015210E+0000
 -3.564751E+0000  2.476543E+0000
  1.957235E+0000 -4.679301E+0000
  4.792771E-0001  1.814460E+0000
  7.376878E-0001  9.040052E-0001
 -2.977670E+0000 -4.148759E-0001
 -3.270075E-0002 -1.551480E+0000
  5.254538E-0001  2.422437E+0000
  3.706760E-0002  1.983509E+0000
 -4.120556E-0001  1.935846E+0000
  1.361314E+0000  1.353175E+0000
  1.245583E-0001  1.321732E+0000
 -2.081160E+0000  2.172126E-0001
  2.990550E+0000 -2.321975E+0000
 -6.734597E-0001  3.813298E+0000
  1.683822E-0001  1.581846E+0000
 -2.912304E+0000 -3.224589E-0001
  9.757627E-0001 -3.809570E+0000
  2.591242E+0000 -2.194204E+0000
  7.207039E-0001  1.334208E+0000
 -1.676701E+0000 -1.273569E-0001
 -1.741570E+0000  8.045564E-0001
  3.144403E+0000 -2.591753E+0000
 -1.181144E+0000  3.185079E+0000
 -1.175524E+0000  4.792166E-0001
 -8.299786E-0001  2.039778E-0001
  2.006035E+0000 -2.609896E+0000
 -5.384091E-0001  1.701981E+0000
  1.567973E+0000  4.165075E-0002
 -1.517914E+0000 -1.140775E+0000
  1.500652E+0000 -2.692606E+0000
  2.803508E+0000  6.205565E-0001
  5.714499E-0001  2.725713E+0000
 -2.239766E+0000  3.540228E-0002
 -1.061216E+0000 -2.758741E+0000
  1.172218E+0000  6.072116E-0001
 -3.875704E-0001  1.524996E+0000
 -1.174728E+0000 -5.666735E-0001
  1.174154E-0001 -1.193715E+0000
 -2.590244E+0000  1.243980E-0001
  2.914646E+0000 -1.773578E+0000
 -2.202916E+0000  3.120726E+0000
  3.198341E-0001 -3.068028E+0000
  1.972329E-0001  4.872169E-0001
  5.914815E-0001  2.578470E+0000
 -9.943629E-0004  5.703319E-0001
 -2.567050E+0000 -4.286377E-0001
  1.128912E+0000 -3.921783E-0001
  5.265600E-0001  7.650064E-0001
  6.582411E-0001  6.921535E-0001
 -1.865106E+0000 -1.783088E+0000
 -4.916282E-0001 -1.232121E+0000
  1.889903E+0000 -5.017306E-0002
  6.186430E-0001  3.345250E-0001
 -1.630752E+0000  7.834910E-0001
  1.491267E+0000 -1.512832E+0000
 -3.099550E+0000  8.294445E-0001
  1.849486E+0000  4.402983E-0001
  7.832629E-0001  1.648422E+0000
 -6.798142E-0002  1.579090E+0000
 -1.944273E+0000 -1.008083E+0000
  8.782711E-0001 -2.933761E+0000
  4.412423E+0000  2.139452E+0000
 -3.027232E+0000  3.194961E+0000
 -1.455910E+0000 -4.197664E+0000
  1.893431E+0000 -2.900751E+0000
  3.997755E+0000  1.341996E+0000
 -1.775043E+0000  1.751253E+0000
 -3.293344E+0000 -4.030774E-0001
  2.717586E+0000 -7.918266E-0002
  5.061005E-0001  1.869450E+0000
  1.078786E+0000 -6.031061E-0001
 -2.084452E+0000 -8.848129E-0001
  2.515684E+0000  1.661096E+0000
  5.974186E-0001  1.703602E-0001
 -1.643989E+0000  5.537486E-0001
  8.777870E-0001 -3.605578E+0000
 -3.844348E-0001  4.335073E-0001
  1.837191E+0000  1.126419E+0000
 -8.953311E-0002 -1.023422E+0000
 -1.045417E+0000 -4.516907E-0002
 -2.396012E-0001  1.240854E+0000
  9.300017E-0001 -1.351900E+0000
 -2.395879E+0000  2.013701E+0000
  4.503176E-0001 -2.185480E+0000
 -9.220696E-0001  5.908288E-0002
 -1.721587E+0000  4.463314E-0001
 -1.247123E+0000 -1.033946E+0000
  2.297658E+0000  5.412808E-0001
 -5.030893E-0002  1.185303E+0000
 -3.113620E+0000 -3.795114E-0001
 -6.777064E-0001 -2.153851E+0000
  2.418538E+0000  3.389359E+0000
 -2.453204E+0000  3.134731E+0000
 -9.951084E-0001 -2.136840E+0000
  2.533161E-0001 -2.720328E+0000
  7.942057E-0001  1.042197E+0000
  6.659724E-0001  2.579781E+0000
  7.426484E-0001  2.079803E+0000
 -1.258197E+0000 -1.677590E+0000
 -3.045621E+0000 -1.654186E+0000
  2.579445E+0000 -3.071813E-0001
 -3.812576E-0001  1.329315E+0000
 -3.456355E+0000  7.420474E-0001
  1.697155E+0000  8.546952E-0001
  2.416998E+0000  1.237197E+0000
 -3.081064E+0000  1.478659E+0000
 -2.005537E+0000 -3.386422E+0000
  5.734080E+0000  8.927326E-0001
 -2.869553E+0000  2.990343E+0000
 -2.056388E+0000 -1.395220E+0000
  2.182474E+0000 -4.959425E+0000
  7.135575E-0001  5.567874E-0001
 -9.461237E-0001  2.541116E+0000
 -2.675186E+0000  1.698592E+0000
 -1.228069E+0000 -2.312511E+0000
  2.757914E+0000 -9.112797E-0001
 -1.081475E-0002  1.223262E+0000
 -9.124170E-0001 -1.534339E+0000
  2.659170E+0000  8.088970E-0001
 -1.902123E+0000  4.206427E-0001
 -1.869150E-0001  1.111319E+0000
 -1.492904E+0000  3.473758E-0001
 -8.006677E-0001 -1.570787E+0000
 -9.000506E-0002  1.669669E+0000
  1.634336E+0000  2.132793E+0000
 -1.119207E+0000  2.462883E+0000
 -4.856222E-0001 -2.740134E+0000
  2.744661E+0000 -1.145990E-0001
  3.308624E-0001  1.133443E+0000
 -2.802958E+0000  4.095785E+0000
 -9.483904E-0001 -2.488746E+0000
  3.649487E-0001  6.160851E-0001
  1.216993E+0000  1.308242E-0001
 -1.630621E+0000 -2.168017E+0000
 -1.383942E-0001 -3.862824E+0000
 -1.646956E-0002  1.281182E+0000
  1.949709E+0000  1.508790E+0000
 -2.679747E+0000 -6.161295E-0001
  8.074207E-0001 -2.280349E+0000
  1.852788E-0001  1.959797E-0001
  2.482042E+0000  2.929411E-0001
 -5.667489E-0001  1.429870E+0000
  1.379415E+0000  1.206558E+0000
 -6.749129E-0001 -6.974336E-0001
 -9.906314E-0001  1.677573E+0000
  1.441795E+0000 -3.392599E-0001
  1.477349E-0001  7.205309E-0001
  1.728693E+0000  3.329837E-0001
 -2.589767E+0000 -8.459147E-0001
  1.528691E+0000 -1.310347E+0000
  9.210692E-0001 -4.247710E-0002
 -2.290079E-0001  3.160242E+0000
 -7.713136E-0001 -7.394944E-0001
  1.735902E-0001 -2.320257E+0000
  3.884885E-0001 -7.243298E-0001
  2.479536E+0000  1.233529E+0000
 -1.691516E+0000  1.113825E+0000
 -8.265954E-0001 -3.110918E+0000
  2.219232E+0000 -2.133550E+0000
  1.506252E+0000  5.347576E+0000
 -1.159041E+0000  2.936420E+0000
 -2.088974E+0000 -4.117995E+0000
  1.528083E+0000 -3.719791E+0000
  2.063132E+0000  1.030315E+0000
  4.537813E-0001  2.194549E+0000
 -3.954588E+0000  6.512752E-0001
  1.832092E-0001 -3.363173E+0000
  3.177867E+0000  1.788090E+0000
  3.401085E-0001  2.138609E+0000
 -4.356346E+0000  1.478654E+0000
  4.681707E-0001 -4.400917E+0000
  1.173928E+0000  1.598790E+0000
  8.778880E-0001  1.924442E+0000
 -2.383554E+0000 -8.120762E-0001
  1.696402E+0000 -2.317914E+0000
  3.965701E+0000  1.072716E+0000
 -1.555908E+0000  2.177810E+0000
 -3.046313E+0000 -9.646801E-0001
  1.750218E+0000 -2.500168E+0000
  3.481517E-0001  3.152744E+0000
  6.549900E-0001  4.856793E-0001
 -2.971386E+0000 -2.281133E+0000
 -6.993707E-0001 -2.768360E+0000
  2.516221E+0000  1.239000E+0000
  1.281931E+0000  3.185879E+0000
 -3.556599E+0000 -2.124507E-0001
  1.337518E+0000 -1.468850E-0002
 -9.158706E-0001 -1.447801E-0001
 -1.771528E-0001  1.304330E+0000
  4.957016E-0001 -5.424257E-0002
 -1.585959E+0000  9.242666E-0001
  1.300849E+0000 -3.178123E-0001
 -5.689931E-0001 -2.898339E-0001
  1.147291E+0000 -8.919947E-0001
 -1.932494E+0000  2.958423E+0000
  4.426654E-0001 -7.200210E-0001
  1.940213E+0000 -2.363420E+0000
 -1.347620E+0000  9.151218E-0001
 -2.664158E-0001  4.636400E-0001
 -6.127300E-0001 -5.599735E-0001
 -2.001665E-0001  5.017613E-0001
  8.741035E-0001  1.945600E-0001
  6.207323E-0002 -1.221929E+0000
  1.132684E+0000  1.476626E-0001
  1.350160E+0000  1.737767E+0000
 -1.192822E+0000 -1.022229E+0000
  6.449026E-0001  7.457961E-0002
 -1.711788E+0000 -9.701291E-0001
  2.706590E+0000 -7.526387E-0001
  4.898968E-0001  6.392156E-0001
 -1.670331E+0000  1.218502E+0000
 -1.624487E+0000 -1.908942E+0000
  2.177726E+0000 -1.933800E-0001
  5.537519E-0001  2.868819E+0000
 -1.027323E+0000 -7.516031E-0001
  2.390578E-0001 -2.325939E+0000
  2.095798E+0000  8.099254E-0001
  1.201928E+0000 -4.582616E-0002
 -1.256819E+0000  1.097587E+0000
 -1.293866E+0000 -8.446667E-0001
  1.683165E+0000 -6.028139E-0001
  1.478796E+0000  2.302187E+0000
 -1.885436E+0000 -2.623191E-0002
 -1.972693E+0000 -1.328284E+0000
  3.565976E+0000 -1.697722E+0000
 -5.820139E-0001  4.813870E+0000
 -2.671613E+0000 -8.539044E-0002
 -1.920731E+0000 -3.967777E+0000
  3.907250E+0000 -3.112001E+0000
  7.256580E-0002  6.704934E+0000
 -3.000896E+0000  4.750289E-0001
 -7.666684E-0001 -4.261212E+0000
  3.228806E+0000 -1.543544E+0000
  1.083466E+0000  4.072104E+0000
 -3.069362E+0000 -3.075154E-0001
  8.212648E-0001 -3.070391E+0000
  2.085117E+0000  2.020194E+0000
  6.698880E-0001  3.874547E+0000
 -7.065954E-0001  1.800314E-0001
 -5.042705E-0001  3.298819E-0001
  5.670275E-0001 -6.754283E-0001
  2.838909E-0001  5.893260E-0001
 -8.451292E-0001  4.486520E-0001
 -3.825964E-0001  4.472404E-0002
  4.151800E-0001  2.199188E+0000
  1.773039E+0000 -5.952394E-0001
 -2.394348E+0000 -1.126112E+0000
  1.362759E+0000 -2.098265E-0001
  2.411100E-0001  4.127852E-0001
 -1.534382E+0000  1.796919E+0000
 -1.005146E-0002 -7.514137E-0001
  6.763373E-0001 -1.225793E+0000
  1.785674E+0000  2.165896E+0000
 -7.480953E-0001  3.770877E-0001
 -1.809280E-0001 -9.216233E-0001
  1.204039E+0000  6.822221E-0002
  6.168907E-0002  8.749351E-0002
  6.646640E-0001  2.287704E+0000
  1.101996E+0000 -1.211554E+0000
  5.445694E-0001  1.077290E+0000
  1.773056E+0000  1.093480E+0000
 -5.821163E-0001  6.380192E-0001
  7.053724E-0001  1.084035E+0000
  9.330555E-0002  3.061726E+0000
 -1.520879E-0001  3.435849E-0001
 -3.448243E+0000 -5.769771E-0002
  4.394254E+0000  6.030452E-0001
 -1.188335E+0000  4.799310E+0000
 -4.237529E+0000  2.189097E-0001
  1.045969E+0000 -3.949926E+0000
  1.388142E+0000 -1.293188E+0000
  1.724153E+0000  3.101910E+0000
 -2.855677E+0000  5.180102E-0001
 -2.390767E+0000 -4.062298E+0000
  3.508030E+0000 -9.944980E-0001
 -1.176539E+0000  3.448929E+0000
 -3.600490E+0000  1.240954E-0002
 -2.028746E+0000 -4.627714E+0000
  2.146384E+0000 -2.088356E+0000
  3.307518E+0000  3.150275E+0000
 -3.121404E+0000  3.288748E+0000
 -5.073523E+0000 -4.631284E+0000
  9.813832E-0001 -3.424605E+0000
  5.196594E+0000  4.146494E+0000
 -2.606597E+0000  3.026099E+0000
 -2.789835E+0000 -2.800351E+0000
  3.204783E+0000 -9.378562E-0001
  9.095072E-0001  1.189461E+0000
 -2.061028E+0000  1.133259E+0000
  2.581115E+0000 -3.028476E+0000
 -6.121640E-0001  2.447015E+0000
  1.057888E+0000  2.472056E+0000
 -2.287528E+0000 -1.399990E+0000
 -5.002759E-0001  6.140602E-0001
  7.975588E-0001 -2.693704E+0000
 -6.244534E-0001  1.609395E+0000
  2.286389E+0000  2.016904E+0000
 -4.050059E+0000  5.828177E-0002
  1.224023E+0000 -2.056854E+0000
  2.124682E+0000  4.915288E-0001
  2.093993E+0000  3.228697E+0000
 -4.633023E+0000 -1.501354E-0001
  1.471411E+0000 -3.550811E+0000
  1.544124E+0000 -5.436413E-0001
  4.320256E-0001  2.353922E+0000
 -6.746258E-0001 -7.697256E-0001
  1.492146E+0000 -1.464548E+0000
  5.610092E-0001  1.158245E+0000
  5.786404E-0001  1.436296E+0000
 -1.277944E+0000  2.006982E+0000
 -1.654128E+0000  1.523716E-0001
 -1.425199E+0000 -1.730342E+0000
 -1.574696E-0001  1.207894E-0001
  2.569688E+0000  1.454768E-0001
 -7.774986E-0001  1.274626E+0000
 -1.857943E-0001  4.898718E-0001
  1.119497E+0000 -3.225667E+0000
 -2.318928E+0000  6.640980E-0001
  1.927398E+0000 -2.099648E+0000
  1.733321E+0000 -2.037794E-0001
 -1.154274E-0001  2.375634E+0000
 -1.119894E+0000 -9.640572E-0001
 -1.168465E+0000 -2.289710E+0000
  3.579939E+0000  2.267876E+0000
 -1.814901E+0000  2.981204E+0000
 -2.884166E+0000 -2.837475E-0001
  1.516951E+0000  6.903829E-0001
  1.518626E+0000 -2.017392E+0000
  1.254281E-0001  1.441206E+0000
  1.245580E+0000  2.300578E+0000
 -2.494478E+0000  1.390287E+0000
 -6.844076E-0001 -5.277225E-0001
  3.417401E+0000 -2.037071E+0000
  1.362461E+0000  3.865772E+0000
  2.332984E-0002  1.860376E+0000
 -2.806826E+0000 -1.141961E+0000
  1.306471E+0000 -4.734392E+0000
  2.492430E+0000  1.936380E+0000
  9.443212E-0001  2.917273E+0000
 -5.252485E+0000  1.911154E+0000
 -2.255276E+0000 -3.506398E+0000
  2.258174E+0000 -3.186508E+0000
  1.308403E+0000  1.517928E+0000
 -1.162063E+0000 -1.339761E+0000
 -3.152835E+0000 -3.157840E+0000
  4.786050E+0000 -3.310431E+0000
  1.885884E+0000  5.155564E+0000
 -3.032551E+0000  8.357477E-0001
  9.482829E-0001 -5.921049E+0000
  3.734068E+0000 -1.588604E-0001
 -1.209625E-0001  4.970554E+0000
 -2.876654E+0000 -9.649599E-0001
 -2.064139E-0001 -3.264704E+0000
  4.492649E+0000  1.563887E-0001
 -3.392506E-0001  3.733983E+0000
 -3.353708E+0000 -7.111277E-0001
  1.617220E+0000 -2.684606E+0000
  2.388184E+0000 -2.204506E-0001
 -4.046813E-0001  3.669826E+0000
  3.797594E-0001  1.238268E+0000
 -1.684028E+0000 -9.774180E-0001
  2.100780E+0000 -1.203974E+0000
  8.816814E-0001  1.180271E-0001
  6.131951E-0001  2.022197E+0000
 -6.442339E-0001  6.621642E-0001
 -1.263718E+0000 -8.603759E-0001
  1.548679E+0000 -1.109095E+0000
  1.107707E-0001  1.779241E+0000
 -1.459157E+0000  2.830363E+0000
 -2.403007E+0000 -7.697394E-0001
  2.186525E+0000 -1.441986E+0000
  1.955054E+0000  2.369159E+0000
 -3.479883E+0000  1.705701E+0000
 -1.363549E+0000 -2.335346E+0000
  3.469261E+0000  6.524665E-0001
  1.216422E+0000  4.543063E-0001
 -3.889632E+0000 -2.004254E+0000
  2.799606E+0000 -2.462477E+0000
  1.628495E+0000  1.032043E+0000
 -1.048704E+0000  2.705519E+0000
 -1.993574E+0000 -1.797092E+0000
 -1.089321E+0000 -2.650781E+0000
  2.126832E+0000 -2.709474E+0000
  9.241724E-0001  3.877703E+0000
 -2.190231E+0000  3.468539E+0000
 -4.259812E+0000 -2.964225E+0000
  5.219189E+0000 -3.803711E+0000
  1.368923E-0001  1.574512E+0000
 -2.099541E+0000  1.734135E-0001
 -7.067221E-0001 -3.243499E+0000
  1.262985E+0000  8.264951E-0001
 -5.236911E-0001  2.738545E+0000
 -1.592376E+0000 -1.459619E-0001
 -3.045704E-0001 -3.270386E+0000
  2.039789E+0000 -5.920401E-0001
  1.426933E+0000  2.772281E+0000
 -8.480842E-0001  5.767581E-0001
  1.031612E+0000 -3.225236E+0000
  4.522959E-0001  1.168525E+0000
  4.629075E-0001  7.157987E-0001
  1.007975E-0001 -2.637470E-0001
  1.374594E+0000  6.684063E-0001
  1.229328E+0000 -7.853107E-0001
  8.821981E-0001  3.509733E+0000
 -4.916201E-0001  4.506198E-0001
 -7.749400E-0001 -1.194838E+0000
  8.126764E-0001  3.316942E-0001
  6.701610E-0002  3.354564E-0001
 -4.149050E-0001 -1.590541E-0001
 -3.521159E-0001  2.587612E-0001
  3.044481E+0000  1.546394E+0000
 -1.112358E+0000  1.636359E+0000
 -4.767581E-0001 -1.171026E+0000
 -1.455083E+0000 -2.906993E+0000
  2.386685E+0000  6.970990E-0001
  7.245279E-0001  6.003105E+0000
 -5.021004E+0000  1.089580E+0000
 -9.274750E-0001 -3.226559E+0000
  3.492810E+0000 -1.998831E+0000
 -1.839283E+0000  3.523303E+0000
  1.318750E+0000 -2.477149E-0001
 -1.033568E+0000 -2.088449E+0000
  1.089756E+0000 -7.300668E-0001
  2.477810E-0001  3.816484E-0001
 -1.622899E+0000 -1.094097E+0000
 -1.129021E+0000 -2.516269E+0000
  3.259088E+0000 -4.662023E-0001
  1.137258E+0000  2.911800E+0000
 -4.236014E-0001 -2.093335E+0000
  3.008953E-0001  9.619707E-0001
  1.967341E+0000  2.834732E-0002
 -7.203202E-0001  1.592194E+0000
 -9.722244E-0001  2.315315E+0000
  9.111842E-0001 -2.322342E+0000
 -3.402294E+0000  1.487668E+0000
  2.642896E+0000 -1.721102E+0000
 -2.993362E+0000  7.317583E-0001
  3.112508E-0001 -2.510918E+0000
 -9.810571E-0001 -1.464260E-0001
 -9.491650E-0001  3.613818E-0001
  9.330512E-0001 -7.290864E-0001
 -1.295039E+0000 -1.189957E-0001
  2.377312E+0000 -1.138128E+0000
 -3.999796E-0001  1.434615E+0000
 -6.369453E-0001  2.343818E+0000
  4.491216E-0001 -1.730473E+0000
 -2.116707E+0000 -4.474588E-0001
 -7.565427E-0001  5.915589E-0001
  1.496621E+0000  1.911145E+0000
 -5.333049E-0001  1.374782E+0000
  1.057021E+0000 -1.340332E+0000
 -1.228335E+0000 -5.672735E-0001
 -8.603181E-0002  4.385441E+0000
  7.099151E-0001 -3.297775E-0002
 -2.511254E+0000  2.041114E-0001
  3.144030E+0000 -1.808204E+0000
 -1.592069E+0000  2.001542E+0000
 -1.583767E+0000  9.198204E-0001
  1.250734E+0000  7.473239E-0001
  2.082555E+0000  1.714817E+0000
 -2.328216E+0000  2.624356E+0000
 -3.972801E-0001 -2.855558E+0000
  8.764613E-0001 -2.318577E+0000
  2.027719E+0000  1.675948E-0001
 -1.454877E+0000  3.788003E+0000
 -1.997991E+0000  2.507457E+0000
 -1.119787E+0000 -3.479040E+0000
  3.236081E+0000  4.230787E-0001
  6.609794E-0001  2.661368E+0000
 -2.715830E+0000  1.157242E+0000
  7.745139E-0001 -3.084857E-0001
 -1.152542E+0000 -6.016745E-0001
 -1.269759E+0000 -3.365623E+0000
  1.793539E+0000 -1.034378E+0000
  4.251228E-0001  2.225565E+0000
 -1.935997E+0000 -1.576876E-0002
 -1.743050E+0000 -1.207160E+0000
  9.830666E-0001 -8.821714E-0001
  2.064382E+0000 -1.771983E+0000
 -1.020523E+0000  1.220236E+0000
 -9.857750E-0002 -2.063876E+0000
 -6.741553E-0001 -2.290602E+0000
  1.473256E-0002 -5.754748E-0001
  8.414766E-0001 -4.477323E-0001
  1.414116E+0000  3.034221E+0000
 -3.165996E+0000 -1.510229E+0000
 -1.439557E-0001 -9.471051E-0001
  3.823935E+0000  4.309135E-0002
  2.207567E-0001  1.183851E+0000
 -2.091859E+0000  1.610220E+0000
 -8.871735E-0001  2.989835E-0001
  4.033645E-0001 -3.466905E+0000
  2.256361E+0000  1.270783E+0000
 -2.114873E+0000  1.784547E+0000
  4.757269E-0001 -5.053961E-0001
 -2.457981E-0001  9.768924E-0001
  2.205589E+0000 -1.364556E+0000
 -1.968282E+0000  1.459735E+0000
  1.728006E+0000 -2.441297E+0000
  1.398953E+0000  3.070770E-0002
  1.164275E+0000  7.521279E-0001
 -5.964232E-0001 -8.915878E-0001
 -4.685836E-0001 -6.090993E-0001
  8.321192E-0001 -7.801005E-0001
  1.123078E+0000  1.842638E+0000
 -1.106640E+0000 -1.194603E-0001
 -9.323405E-0001 -9.404827E-0002
  8.378187E-0002 -9.654797E-0001
 -1.155258E-0001 -2.468838E-0001
  7.527023E-0002  6.861704E-0001
  2.653000E-0001  1.318214E+0000
  2.239297E+0000 -2.913444E+0000
 -6.020672E-0001  4.386065E+0000
 -1.276156E+0000  8.901209E-0001
 -1.479015E+0000 -2.782755E+0000
  2.861745E+0000 -1.673589E+0000
  3.496233E+0000  1.370316E+0000
 -4.483995E+0000  1.697700E+0000
 -1.877902E+0000 -6.762274E-0001
  3.553652E+0000 -9.989566E-0001
  8.290939E-0001  2.143567E+0000
 -2.783816E+0000 -3.182827E-0001
  5.713089E-0001 -2.501580E+0000
  1.034913E+0000 -1.239986E+0000
  3.515030E+0000  1.986429E+0000
 -3.561811E+0000  4.507943E+0000
 -2.245866E+0000 -3.414702E+0000
  6.946339E-0001 -1.524396E+0000
  5.474112E+0000  2.275691E+0000
 -4.565399E+0000  3.073657E+0000
 -2.152187E+0000 -3.177022E+0000
  3.038820E+0000  1.003574E-0001
  2.431033E+0000  4.843261E-0001
 -8.698358E-0001  7.051305E-0001
 -1.862820E+0000 -1.318424E+0000
  3.861141E-0001 -1.014076E+0000
  3.067186E+0000  3.403537E+0000
 -3.567741E+0000  2.906823E+0000
 -2.060525E+0000 -1.137685E-0001
  4.373838E-0001 -7.296404E-0001
  1.396291E+0000 -8.164872E-0002
 -3.119986E+0000  9.494083E-0001
  1.102194E-0001 -2.725245E+0000
 -1.812278E+0000 -9.215145E-0001
  1.827972E+0000 -3.257984E-0001
 -1.442870E+0000  2.685558E+0000
  2.440858E+0000  6.041039E-0001
 -2.395277E+0000  1.507139E+0000
 -6.434456E-0001 -1.494653E+0000
  2.209318E+0000 -6.464086E-0001
 -9.378036E-0001  2.200150E-0001
  8.299330E-0001 -7.299143E-0001
 -7.167956E-0002  1.854329E+0000
 -1.124302E+0000 -3.853168E-0001
  1.514956E-0001 -2.100045E+0000
  1.580091E+0000 -1.377132E+0000
  6.180771E-0001  2.482843E+0000
  1.131665E-0001 -1.515799E+0000
 -1.403808E+0000  4.109559E-0002
  1.358672E+0000 -2.215950E+0000
 -6.328831E-0002 -1.927176E+0000
  4.118563E-0002  2.469105E-0001
 -1.262055E-0001 -1.261413E+0000
 -6.529928E-0001 -9.282311E-0001
 -4.677205E-0002  4.068215E-0001
 -2.612628E+0000  3.396652E-0001
  8.426460E-0001 -2.259023E+0000
  1.062029E+0000 -2.269997E+0000
  2.068084E+0000 -8.077316E-0001
  1.552903E+0000  2.181856E+0000
 -3.333803E+0000  1.221021E+0000
  9.331280E-0001 -3.944633E+0000
  5.547433E-0001  4.770744E-0001
  2.203043E+0000  1.946999E+0000
 -4.266676E+0000  2.351147E+0000
  1.397675E-0001 -2.306928E+0000
  1.956591E+0000 -2.592460E-0001
 -2.019303E+0000  2.965619E+0000
 -4.020953E-0001 -1.117598E+0000
  1.776838E+0000 -3.400086E+0000
  7.964099E-0001  1.986414E+0000
  1.640782E+0000  2.600808E+0000
 -4.120181E+0000 -7.591147E-0001
  1.616129E+0000 -4.124721E+0000
  5.205255E+0000 -6.797520E-0001
 -2.458310E+0000  5.665004E+0000
 -1.929505E+0000 -3.224604E+0000
 -1.070596E+0000 -3.087271E+0000
  3.127324E+0000  4.025703E+0000
  2.934833E-0001  2.068703E+0000
 -4.320417E+0000 -3.876203E-0001
 -5.030419E-0002 -2.713199E+0000
  1.453582E+0000  3.787170E-0001
 -1.707122E+0000  3.995052E+0000
 -2.583867E+0000  1.703405E-0001
  1.916780E+0000 -5.439056E+0000
  2.971896E+0000  1.495520E+0000
 -1.421458E-0001  3.187636E+0000
 -4.550532E+0000 -1.172685E+0000
  1.031121E+0000 -3.343159E+0000
  4.717088E+0000  1.629730E+0000
 -1.988555E+0000  3.965375E+0000
 -4.454777E+0000 -2.206956E+0000
  4.070042E+0000 -3.094651E+0000
  2.521362E+0000  1.758046E+0000
 -6.979494E-0001  2.531812E+0000
 -1.079133E+0000  2.102941E+0000
 -2.418046E+0000 -1.773938E+0000
  2.821951E+0000 -1.894186E+0000
 -3.234383E-0001  3.451841E+0000
 -9.505177E-0002  6.210511E-0001
 -4.748494E-0001 -1.367711E+0000
  1.371082E+0000  2.264395E+0000
 -3.162801E-0001  9.124006E-0001
 -1.416842E+0000 -1.421266E+0000
  2.904525E+0000 -1.305514E-0001
 -5.008784E-0001  3.337254E+0000
 -1.671794E+0000  2.985896E-0001
  2.487871E+0000 -2.198739E+0000
  6.411761E-0001 -1.373090E-0002
 -7.307960E-0001  2.847456E+0000
 -2.696011E+0000  1.463601E-0001
 -1.446858E+0000 -2.355425E+0000
  5.904823E-0001  1.843624E-0001
  4.693609E-0001  1.297883E+0000
 -4.851364E-0001  1.229919E-0001
  5.144827E-0001 -1.597040E-0001
  1.298113E+0000 -7.254901E-0001
 -1.531802E+0000  6.618259E-0001
  7.686000E-0001  6.155424E-0001
  6.708230E-0001 -1.334775E+0000
 -6.232789E-0001  4.208410E+0000
  4.410177E-0001 -7.508327E-0001
 -1.340024E+0000  5.072659E-0001
  5.560121E-0001 -1.935051E+0000
 -1.884997E+0000  2.906245E+0000
  1.108955E+0000 -6.889623E-0001
  1.017781E+0000  5.269607E-0001
  1.083659E+0000  1.238945E+0000
 -1.624844E+0000 -5.313538E-0001
 -8.503543E-0001 -2.051298E+0000
  2.203458E+0000 -1.563707E-0001
  1.529098E-0001  2.722253E+0000
 -7.090639E-0001 -8.883506E-0001
 -1.392908E+0000 -1.721602E+0000
  2.678507E+0000  6.157678E-0001
 -4.740760E-0001  2.544503E+0000
 -3.247889E+0000 -4.732904E-0001
  1.469697E+0000 -5.522724E+0000
  1.473334E+0000  1.672424E+0000
  1.716468E-0001  1.590009E+0000
 -5.357441E+0000  7.809549E-0001
 -5.555090E-0001 -3.521615E+0000
  4.424207E+0000 -2.477147E+0000
 -8.574530E-0001  5.191957E+0000
 -1.577486E+0000 -3.623698E-0001
 -2.928376E+0000 -5.354132E+0000
  3.504216E+0000 -2.586521E+0000
 -5.868635E-0002  3.295676E+0000
 -2.521394E+0000  1.914938E+0000
 -2.916296E+0000 -5.516309E+0000
  2.775213E+0000 -6.805130E-0001
  1.513346E+0000  2.890355E+0000
 -2.100867E+0000  2.360237E+0000
 -7.100327E-0001 -8.916682E-0001
  1.649675E+0000  6.917103E-0001
 -1.246862E+0000 -8.384840E-0001
 -2.470262E+0000 -1.357857E-0001
  1.969704E+0000 -3.434644E+0000
 -5.603268E-0003  9.932200E-0001
  1.886440E+0000  1.664246E+0000
 -2.123067E+0000  1.070681E+0000
  8.073358E-0001 -2.229198E+0000
  1.022797E+0000  1.303541E-0001
 -7.181660E-0001  1.153402E+0000
 -2.013401E-0001 -1.174718E+0000
  8.900217E-0001 -2.040075E+0000
  1.908431E+0000  1.406350E+0000
 -2.257682E-0001  3.501941E+0000
 -1.316862E+0000  1.185638E+0000
  1.535657E+0000 -2.404686E+0000
  2.781696E+0000 -9.788581E-0001
 -1.466534E+0000  2.303530E+0000
 -5.157694E-0001 -1.246265E+0000
  1.758165E+0000 -2.852721E+0000
  4.343608E-0001  2.218200E+0000
 -9.220541E-0001  1.550339E+0000
  4.590792E-0001 -4.390618E+0000
  1.073238E+0000 -4.082599E-0001
  2.098620E+0000  1.950539E+0000
 -1.622076E+0000 -9.874550E-0001
 -8.461195E-0001 -2.486390E+0000
  2.777645E+0000 -1.294543E-0001
 -1.791806E+0000  2.874675E+0000
  1.531793E+0000 -2.543975E+0000
  6.185784E-0002 -1.028073E-0001
  2.112859E+0000  2.222678E+0000
 -2.433650E+0000 -1.606308E+0000
  5.461790E-0001 -1.415269E+0000
  3.816856E-0001  1.034648E+0000
  1.190418E+0000  1.894665E+0000
 -4.018277E-0001 -6.931513E-0003
 -8.266101E-0001 -9.428196E-0001
  2.664941E+0000 -1.129800E+0000
  5.582656E-0001 -1.739638E-0001
 -1.429879E+0000 -3.183437E-0001
  2.679588E+0000  1.292808E-0001
 -4.413367E+0000  1.307288E+0000
  6.037088E-0001 -3.443410E+0000
 -1.637597E+0000 -2.765013E-0001
  2.967180E+0000 -6.423980E-0001
 -4.368274E-0001  2.686884E+0000
 -2.772138E+0000  2.134533E-0001
  1.612596E+0000 -3.314120E+0000
  2.387248E+0000  9.973475E-0001
  3.959722E-0001  1.736660E+0000
 -1.756250E+0000  5.111686E-0001
  1.683493E+0000 -6.954310E-0001
 -2.367900E-0001  1.776536E+0000
 -8.942214E-0001 -2.181205E+0000
 -7.384506E-0002  6.955505E-0001
 -1.269098E+0000  2.403117E+0000
 -7.157119E-0001  2.191329E-0001
 -2.468596E+0000 -1.332861E+0000
  2.176685E+0000 -2.141395E+0000
  9.349909E-0001  1.904665E+0000
  5.844423E-0001  2.762200E-0001
 -4.878487E-0001 -3.198653E+0000
  1.019921E+0000 -7.732360E-0001
  3.532428E+0000  1.552268E+0000
 -2.415940E+0000  4.313924E+0000
 -6.290873E+0000  3.186661E-0001
  1.490916E+0000 -6.314523E+0000
  2.594969E+0000  1.206673E+0000
  2.501124E+0000  4.863264E+0000
 -5.727961E+0000 -6.503702E-0001
  6.490263E-0001 -7.075317E+0000
  3.327909E+0000  1.865274E+0000
 -1.527723E+0000  5.651680E+0000
 -3.652144E+0000 -4.227234E-0001
 -1.077608E+0000 -6.501337E+0000
  3.955849E+0000  1.367840E+0000
  2.219713E-0001  5.403435E+0000
 -5.474989E+0000  3.262565E-0001
  3.422523E-0001 -4.268090E+0000
  3.526619E+0000  1.196383E+0000
  2.102839E-0001  4.388749E+0000
 -3.024647E+0000 -1.154193E+0000
  2.378037E+0000 -1.836494E+0000
  4.203870E-0001  3.638766E-0001
  5.425931E-0001  1.287301E+0000
 -1.941399E+0000  1.795378E+0000
  4.623604E-0002 -1.692267E+0000
  3.425526E+0000 -2.177276E+0000
  8.046667E-0001  2.130566E+0000
 -4.143969E+0000  2.386842E+0000
  1.810848E+0000 -2.751276E+0000
  2.060039E-0001 -2.012386E+0000
  2.230710E+0000  3.230375E+0000
 -1.060397E-0001  1.896990E+0000
 -5.577395E+0000 -1.055034E+0000
  2.755253E+0000 -4.531309E+0000
  1.607275E+0000  4.582863E+0000
 -2.937799E+0000  2.618177E+0000
 -3.014310E+0000 -2.684744E+0000
  2.128967E+0000 -3.053523E+0000
  1.284844E+0000  7.008301E-0001
 -6.760440E-0001  3.399786E+0000
 -1.720518E+0000 -2.591070E+0000
  1.808346E+0000 -4.637999E+0000
  1.351109E+0000  1.575073E+0000
 -5.541348E-0001  2.758932E+0000
 -3.122510E+0000 -2.315373E+0000
  5.621205E-0001 -1.994975E+0000
  5.005562E+0000  4.604728E-0001
 -2.480126E+0000  4.021538E+0000
 -2.712257E+0000 -2.850839E+0000
  2.865507E+0000 -3.705087E+0000
  2.837044E+0000  3.414176E+0000
 -3.768724E-0001  5.378835E+0000
 -5.761844E+0000  1.189641E+0000
 -1.127981E+0000 -4.659885E+0000
  2.940248E+0000 -1.476661E+0000
 -8.793855E-0002  3.412806E+0000
 -2.509971E+0000 -1.113364E-0001
 -7.593493E-0002 -5.312196E+0000
  2.858695E+0000  5.795039E-0001
  2.226909E+0000  4.044628E+0000
 -3.652701E+0000  6.428376E-0001
 -2.986119E-0001 -4.488272E+0000
  4.815960E+0000  1.605596E+0000
 -4.020180E-0001  4.754442E+0000
 -5.510434E-0001  1.468986E+0000
  9.126916E-0001 -3.198852E+0000
  2.545028E+0000 -1.327160E+0000
  4.237443E-0001  3.119649E+0000
 -1.176116E+0000  2.911266E+0000
 -2.105095E+0000 -2.262895E+0000
 -4.135828E-0001 -3.679644E+0000
  4.409843E+0000 -1.410677E-0001
 -4.777270E-0001  5.396160E+0000
 -8.474179E-0001 -2.370073E+0000
 -1.322044E+0000 -3.334963E+0000
  4.192692E+0000 -1.400526E+0000
  1.011131E+0000  2.517292E+0000
 -1.705033E+0000  7.780908E-0001
 -1.599771E+0000 -2.820726E+0000
  7.605273E-0001 -7.464859E-0001
  3.388103E+0000  2.266376E+0000
 -2.137386E+0000  2.337525E+0000
 -2.055937E+0000 -1.941235E+0000
  2.911388E+0000 -1.754356E-0001
  1.524630E+0000  2.705820E+0000
 -5.371210E+0000  3.386132E+0000
  1.202642E+0000 -3.808873E+0000
 -1.413743E+0000 -2.245434E-0001
  2.062182E+0000  3.692591E+0000
 -4.127247E+0000  2.256734E+0000
 -1.238180E+0000 -1.752248E+0000
  2.451185E+0000 -1.690146E+0000
  2.464464E-0001  2.641638E-0001
 -7.466628E-0001  1.898929E+0000
 -2.648339E+0000 -1.271036E+0000
  2.559079E+0000 -2.322209E+0000
  7.375251E-0001  1.309392E+0000
 -2.266220E+0000  3.608797E+0000
  1.446638E-0001 -2.861989E+0000
  2.282993E-0001 -2.115817E+0000
  1.580973E+0000  3.087258E+0000
 -1.044574E+0000  2.812758E+0000
 -2.359249E+0000 -2.012190E+0000
  1.447740E+0000 -4.149294E-0001
  8.916342E-0001  7.514645E-0001
 -9.494276E-0001 -3.063258E-0001
  1.821105E+0000 -4.102206E-0001
 -1.098580E+0000  2.640128E+0000
 -3.273622E+0000 -1.928318E+0000
  1.674355E+0000 -1.574322E+0000
  8.816898E-0001  1.351193E+0000
 -2.465342E+0000 -8.750091E-0001
  6.705833E-0001 -6.093661E-0001
 -9.386949E-0001 -6.320185E-0001
 -1.325065E+0000 -4.811745E-0001
  8.150631E-0001  1.555527E+0000
  4.703794E-0001 -2.131468E+0000
 -1.069230E+0000  2.967860E-0001
 -1.126046E+0000  1.243069E+0000
  2.325713E+0000 -1.496915E+0000
  4.621981E-0001  2.223463E+0000
 -1.535602E+0000  1.472203E+0000
 -1.008352E-0001 -2.657372E+0000
  1.923663E+0000 -2.343887E+0000
  6.787883E-0001  2.581141E-0001
 -1.728950E+0000  2.073951E+0000
  1.015080E+0000 -2.575353E+0000
  6.757858E-0001 -3.765967E+0000
  3.973022E+0000  2.978157E+0000
 -2.525257E+0000  2.165059E+0000
 -3.405743E+0000 -3.043919E+0000
  3.595488E+0000 -3.520575E+0000
  6.924539E-0001  2.753605E+0000
 -1.259983E+0000  7.333168E-0001
 -2.099702E+0000 -1.979904E+0000
  4.271283E+0000 -1.697063E+0000
  8.480167E-0001 -9.512582E-0001
  6.135013E-0001 -1.790996E-0001
 -9.521533E-0001 -4.809588E-0001
  2.076919E+0000 -2.233370E+0000
 -1.255398E+0000 -2.010533E-0001
  1.475681E+0000  3.312251E+0000
  1.849761E+0000  2.384695E+0000
 -3.738578E+0000 -2.424305E-0001
  2.174362E+0000 -3.091358E+0000
  1.920440E+0000 -1.210480E+0000
  7.568175E-0001  3.946857E+0000
 -3.204487E+0000  9.082424E-0001
 -2.348046E+0000 -1.751731E+0000
  5.029055E+0000 -2.462014E+0000
 -1.936935E+0000  2.455418E+0000
 -1.402415E+0000  1.480484E+0000
 -2.354472E-0001 -2.376142E+0000
  1.396820E+0000  2.066245E-0001
  3.261546E+0000  1.144929E+0000
 -4.490912E+0000  2.427534E+0000
  6.784635E-0001 -3.601016E+0000
  1.980591E-0002 -1.379266E+0000
  2.742264E+0000  3.132714E+0000
 -3.274814E+0000  1.086355E+0000
  1.813567E+0000 -2.690301E+0000
  3.536476E+0000 -3.589693E-0002
  4.770407E-0002  3.779053E+0000
 -2.468874E+0000 -6.415238E-0001
  1.974418E-0001 -3.900539E+0000
  2.866142E+0000 -1.761416E-0001
  2.444465E+0000  3.795015E+0000
 -4.383863E+0000  3.095410E+0000
 -1.029692E-0001 -2.672226E+0000
  1.393307E+0000 -2.986169E+0000
  2.843904E+0000  3.464093E+0000
 -1.477871E+0000  2.635095E+0000
 -3.438638E+0000 -1.927460E-0002
  1.323593E+0000 -1.787426E+0000
  3.261547E+0000 -1.896178E-0002
 -2.628644E+0000  2.968558E+0000
 -9.813206E-0001  3.102589E-0001
  7.742120E-0001 -3.912687E+0000
  9.615493E-0001  2.212722E+0000
  1.645791E+0000  6.996736E-0001
 -1.125632E+0000  2.058851E+0000
 -3.267113E-0001 -1.670871E+0000
 -2.271859E+0000 -1.904122E+0000
  2.746811E+0000 -1.639797E+0000
  6.989737E-0001  2.413400E+0000
 -3.210842E+0000 -4.580659E-0001
 -1.592021E-0002 -2.761981E-0001
  1.127751E+0000  1.186236E+0000
 -4.167369E-0002  2.013035E+0000
 -1.583505E+0000 -1.677971E+0000
  1.575310E+0000 -6.945234E-0001
  1.321321E-0001  6.488494E-0001
 -3.282420E+0000  7.330183E-0001
 -1.378505E+0000 -3.440273E+0000
  1.689831E+0000 -1.008421E+0000
  3.040522E-0001  2.814367E+0000
 -3.272487E+0000 -5.751305E-0003
 -1.164671E+0000 -4.229536E+0000
  2.249403E+0000  2.889836E+0000
 -2.342778E-0001  5.232670E-0001
 -5.523862E-0002  1.053138E-0001
  9.584141E-0001 -7.551241E-0001
  2.427064E+0000 -2.558511E+0000
 -3.562292E+0000  5.568681E-0002
  6.227028E+0000 -4.402127E-0001
 -8.392114E-0001  2.417960E+0000
 -2.914188E+0000  2.511613E-0002
  1.021913E+0000 -3.787271E+0000
  6.910196E-0001  5.936059E-0001
 -9.413552E-0001  2.675919E+0000
 -4.100851E-0001 -1.990955E+0000
 -1.839573E-0001 -1.460374E+0000
  3.710054E-0002  6.078080E-0001
 -1.647658E+0000 -1.083286E+0000
  1.545621E-0001  6.692823E-0001
  2.686825E-0002 -4.767150E-0001
 -6.657318E-0001  1.384173E+0000
  2.259162E-0001 -2.999360E-0001
 -1.403700E-0001 -6.771407E-0001
  1.915831E+0000  8.525995E-0001
  1.674221E+0000  4.916975E-0001
 -3.123917E+0000  1.133986E+0000
  1.166987E-0001 -4.072198E+0000
 -2.641175E-0001  9.070158E-0001
  5.712747E-0001 -1.030910E+0000
 -2.520188E-0001  1.322553E+0000
 -2.568759E+0000 -9.846610E-0001
  6.198819E-0001 -1.851216E+0000
 -4.541978E-0001  1.787546E+0000
 -5.940445E-0001  2.194197E+0000
  2.067399E-0001 -1.405424E+0000
 -6.748638E-0001 -4.693857E-0001
  2.294625E+0000 -3.346014E-0001
 -9.164301E-0001  1.325614E-0001
 -1.356739E+0000 -1.932680E-0001
  7.472586E-0001 -9.740471E-0001
 -8.529889E-0001 -1.340657E+0000
  1.005120E-0001  3.028554E+0000
  5.069356E-0001  3.288153E+0000
 -1.917980E+0000 -2.502107E+0000
  1.139158E+0000  3.535470E-0002
  3.580830E+0000  1.737173E+0000
 -3.468621E+0000  8.720569E-0001
 -2.384258E-0001 -1.267676E+0000
  1.729054E+0000 -1.406840E+0000
  1.684651E+0000  4.698630E-0001
  1.201714E+0000  1.818039E+0000
 -5.738141E+0000 -7.231282E-0001
  1.729888E-0001 -4.114040E+0000
  3.558915E+0000 -6.290466E-0001
 -1.708788E+0000  1.632069E+0000
  9.862025E-0001  8.856563E-0002
  1.604427E+0000 -8.819055E-0001
 -2.115612E-0001  1.960748E+0000
  1.653328E+0000 -2.487706E-0002
 -3.555505E+0000 -1.406257E+0000
  3.931480E+0000 -2.259860E+0000
 -8.053773E-0001  3.453118E+0000
  2.486486E-0001  3.908478E-0001
 -1.119237E+0000  4.783194E-0001
 -2.318610E-0001 -9.364176E-0001
  7.627888E-0001 -2.512640E-0001
  7.310999E-0001  1.859111E+0000
 -3.253652E+0000 -2.684155E+0000
 -9.217093E-0001 -1.274846E+0000
  1.734193E+0000 -7.150606E-0001
 -3.062193E-0001  3.773975E-0001
 -1.148560E+0000 -1.319789E+0000
 -4.250276E-0001 -8.462614E-0001
  2.751097E+0000  2.939070E+0000
 -2.109572E+0000 -3.622566E-0002
  1.854054E+0000 -2.015842E+0000
  7.444335E-0001  1.405265E+0000
  2.748992E-0001 -3.600017E-0001
 -2.970831E+0000 -7.745387E-0001
  5.984850E-0001 -7.481669E-0001
  2.332913E-0001 -7.707691E-0001
  1.732815E+0000  2.305467E+0000
 -1.463051E+0000 -7.664651E-0001
 -2.524802E+0000 -2.122430E+0000
  2.610912E+0000 -1.259057E+0000
  9.878241E-0001  3.210344E+0000
 -3.485520E+0000  5.362749E-0001
  1.139917E+0000 -4.815866E+0000
  2.581327E+0000 -9.902851E-0001
  3.543330E-0001  3.177937E+0000
 -3.680243E+0000  2.645355E+0000
  4.954012E-0001 -1.988644E+0000
  1.834926E+0000 -2.245567E-0002
  2.005409E+0000  1.841551E+0000
 -4.107287E+0000 -3.068153E+0000
  3.995849E+0000 -3.536624E-0001
  5.841624E-0001  2.707735E+0000
 -2.789150E+0000  2.683365E+0000
 -1.987601E+0000 -3.478738E+0000
  5.607876E-0002  7.424241E-0002
  3.356292E+0000  2.739037E+0000
 -3.178152E+0000 -8.593666E-0002
  1.149395E+0000 -1.080479E+0000
  1.668741E+0000  6.858356E-0001
  2.086357E-0001  2.657415E+0000
  1.751173E-0001  1.212054E+0000
 -1.558942E+0000 -5.700398E+0000
  9.795689E-0001 -1.226987E+0000
  3.008066E+0000  1.740212E+0000
 -3.247715E+0000  1.894448E+0000
  7.458520E-0001 -3.958784E+0000
  1.337358E+0000 -1.527087E+0000
  2.537039E+0000  2.291927E+0000
 -1.088829E+0000  1.938028E+0000
 -2.114693E+0000 -2.288840E+0000
  2.666353E+0000 -3.813678E-0001
  3.624241E+0000  2.411803E+0000
 -3.673122E+0000  2.513504E+0000
 -2.054631E+0000 -2.226403E+0000
  1.730416E+0000 -4.680103E+0000
  2.867268E+0000  3.438919E+0000
 -2.721523E-0001  3.202919E+0000
 -4.117654E+0000 -4.675997E-0001
 -1.616445E+0000 -5.708580E+0000
  3.705825E+0000 -1.357279E+0000
 -3.822406E-0001  4.106526E+0000
 -4.367636E+0000 -7.807097E-0002
  9.986570E-0001 -7.178827E+0000
  2.008576E+0000  2.005628E+0000
  1.852352E+0000  3.767025E+0000
 -3.932685E+0000 -6.337229E-0001
 -9.345999E-0001 -2.309550E+0000
  3.142939E+0000 -2.486740E+0000
  2.302805E+0000  2.613788E+0000
 -4.338975E+0000  4.321864E-0001
 -2.311454E-0001 -2.021686E-0001
  7.949224E-0001 -1.669251E+0000
  1.148807E+0000 -8.027236E-0001
  4.308764E-0001  1.898466E-0001
  1.331689E+0000  8.425694E-0002
 -2.022942E+0000 -1.273407E+0000
  2.081704E+0000 -2.370834E-0001
  1.097711E+0000  1.091695E+0000
 -8.706521E-0001 -2.980186E-0002
  8.997604E-0001 -1.622533E+0000
  8.954839E-0001  2.923342E-0001
 -1.363711E+0000 -7.501182E-0001
  9.639248E-0001 -3.066988E+0000
 -6.931298E-0001  8.075046E-0001
  1.398306E+0000 -1.497587E-0001
 -1.070127E+0000  8.254428E-0003
  2.032465E+0000 -2.348141E+0000
 -1.396883E+0000  9.008763E-0001
 -1.673667E+0000  1.458358E+0000
 -3.379281E-0001 -8.877168E-0001
 -2.002535E+0000 -6.632361E-0001
  4.813425E+0000 -1.334712E+0000
 -9.689977E-0001  3.707508E+0000
 -5.790649E-0001  1.256802E+0000
 -1.758963E+0000 -3.291383E+0000
  1.915514E+0000 -1.164551E+0000
  3.191045E-0001  5.574481E+0000
 -2.162070E+0000  1.382258E+0000
 -2.755119E+0000 -2.158639E+0000
  3.790203E+0000 -1.475352E+0000
  3.889429E-0001  2.874504E+0000
 -8.461594E-0001  3.749636E+0000
 -1.157440E+0000 -5.159733E+0000
 -5.148575E-0001 -3.472969E+0000
  2.133396E+0000  2.636253E+0000
  6.617193E-0001  4.148303E-0001
 -1.838360E+0000  2.185975E+0000
  1.813823E+0000 -2.837282E+0000
  1.595147E+0000  2.130216E+0000
  2.756613E+0000  8.487365E-0001
 -2.523178E+0000 -2.213405E-0001
 -5.252065E-0001 -3.233558E+0000
  1.990924E+0000  2.401580E-0002
  8.975633E-0001  4.240467E-0001
 -1.104076E+0000  6.855434E-0001
  4.456194E-0001 -2.241978E+0000
  1.947188E+0000 -6.102306E-0001
 -6.643223E-0001  9.992986E-0001
 -3.806823E+0000  2.269638E+0000
 -2.190420E+0000 -2.883070E+0000
  2.084625E+0000 -1.663012E+0000
  1.411718E+0000  3.506646E+0000
 -2.523795E+0000  4.827938E-0001
 -3.432269E-0001 -2.774252E+0000
  3.170238E+0000  1.025652E-0001
 -5.963091E-0001  4.106720E+0000
 -2.202264E+0000  1.341840E-0001
  1.060665E+0000 -3.832623E+0000
  3.229078E+0000  2.372605E+0000
 -8.016452E-0001  3.456622E+0000
 -4.103619E+0000 -1.556750E+0000
  1.281372E+0000 -4.265490E+0000
  3.868128E+0000  1.057399E+0000
 -1.199815E+0000  3.633702E+0000
 -3.471346E+0000 -2.529379E+0000
  3.786457E+0000 -4.780755E+0000
  1.974770E+0000  1.387771E+0000
 -1.892131E+0000  5.138911E+0000
 -2.753964E+0000 -1.448917E+0000
 -1.193629E-0001 -2.757365E+0000
  4.412856E+0000 -1.466627E+0000
 -7.476403E-0001  2.577693E+0000
 -1.687744E+0000 -1.299881E+0000
  2.840535E-0001 -2.388312E+0000
  2.560239E+0000 -2.749222E-0001
 -6.013737E-0001  3.105133E+0000
 -2.516740E+0000 -1.181819E+0000
 -2.986736E+0000 -2.299393E+0000
  3.686597E+0000 -1.899499E-0001
  1.420550E-0001  2.288881E+0000
 -1.422702E+0000 -2.716378E+0000
  9.494525E-0001  1.357174E+0000
 -1.130521E+0000  2.715683E+0000
 -2.603157E+0000 -5.983379E-0001
  2.426329E+0000  7.058574E-0001
  1.468341E+0000  1.357973E+0000
 -2.049359E+0000  3.209638E+0000
 -3.324431E+0000 -2.822077E+0000
  2.229683E+0000 -1.792023E+0000
  1.259030E+0000  1.547241E+0000
 -8.418850E-0001  8.035348E-0001
 -1.914100E+0000 -1.935256E+0000
  2.648395E+0000 -3.603390E+0000
 -1.089225E+0000  2.133795E+0000
 -1.037457E+0000 -1.223765E+0000
  3.209050E-0001  1.038281E+0000
  2.437619E+0000  3.033519E+0000
 -3.677924E+0000 -6.023875E-0001
  7.036651E-0001 -3.560338E+0000
  2.328111E+0000 -5.789700E-0001
 -2.526807E-0001  2.890148E+0000
  2.080542E-0001 -2.605410E-0001
 -4.407320E+0000 -5.909242E-0001
  3.481443E+0000 -2.744169E+0000
  1.156699E+0000  1.392809E+0000
 -1.984057E+0000  1.972710E+0000
 -1.051917E+0000 -3.099116E+0000
  1.981850E+0000 -1.128702E-0001
 -2.472994E+0000  3.678139E+0000
 -9.370922E-0001 -2.483236E+0000
 -1.962596E-0001 -2.874817E+0000
  1.413811E+0000  1.788995E+0000
  8.594739E-0001  7.355186E-0001
 -2.816318E+0000  8.220473E-0001
  1.993607E+0000 -1.341992E+0000
 -3.124987E-0001  2.978342E-0001
  2.028531E-0001  8.228991E-0001
  2.350987E+0000 -6.430835E-0001
 -2.208976E+0000  2.126608E+0000
  2.121486E+0000 -1.632797E+0000
 -2.945562E+0000 -4.648950E-0001
  7.728064E-0001 -7.801759E-0001
  2.781074E+0000  9.371049E-0001
 -1.512196E+0000  1.039508E+0000
  1.731723E+0000 -6.241485E-0001
 -3.063133E+0000 -2.730452E+0000
  2.672063E+0000 -1.337251E+0000
  1.686809E+0000  1.371385E+0000
 -5.046401E+0000  1.509803E+0000
  1.615285E+0000 -2.489030E+0000
 -9.997238E-0003  1.151394E+0000
  6.679428E-0001  2.732406E+0000
 -1.490206E+0000  9.319337E-0001
 -1.435128E+0000 -1.673687E+0000
  1.461694E+0000  1.071833E+0000
  1.460386E+0000 -4.663302E-0001
 -7.836916E-0002  5.588390E-0001
  1.255074E+0000  7.518686E-0001
 -7.620560E-0001 -1.319910E+0000
 -1.748180E+0000 -7.032329E-0001
  2.726085E+0000 -1.693417E+0000
  7.427597E-0002  1.642629E+0000
  2.029927E+0000  3.482784E-0001
 -6.776451E-0002  1.502361E-0002
  1.616095E+0000 -4.367860E-0001
 -7.621498E-0001 -1.495546E+0000
  3.185709E-0001 -7.780258E-0002
 -1.472327E+0000  8.534437E-0001
 -8.806007E-0001 -3.662532E-0001
  2.515585E+0000 -2.957010E+0000
  2.765165E+0000 -4.088877E-0001
 -1.446441E+0000  1.912539E+0000
 -1.834811E+0000 -1.708699E+0000
  2.943650E-0001  4.709523E-0001
  2.937544E+0000 -9.217581E-0001
 -4.403506E+0000  2.153252E+0000
  1.704484E+0000 -6.222335E-0001
  1.353419E+0000 -4.963384E-0001
 -2.279532E+0000  1.326660E+0000
  3.281376E+0000 -2.585398E-0001
 -2.542370E+0000  6.048008E-0001
  1.416865E+0000 -2.933512E-0001
  4.857470E-0001 -2.016497E+0000
  1.140225E+0000  1.814665E+0000
  1.662575E+0000 -7.527069E-0001
 -4.486145E+0000 -3.305117E-0001
  2.229703E+0000 -9.000209E-0001
 -1.165189E-0001 -1.616688E+0000
  1.065152E+0000  1.488247E-0001
 -3.289749E-0001 -1.284862E+0000
 -1.971767E+0000  5.913217E-0001
  3.469499E+0000 -1.608068E+0000
 -2.393203E+0000  1.247985E-0001
  2.552782E-0001 -2.052538E+0000
  1.583228E+0000  3.030452E-0002
 -4.715018E-0001  3.916869E+0000
 -3.304449E+0000  1.237047E-0002
 -2.552394E-0001 -2.068915E+0000
  2.086156E+0000  9.151418E-0001
 -4.630168E-0001  2.944119E+0000
 -3.757488E+0000 -1.841141E-0001
  3.452363E+0000 -4.241763E+0000
  1.674993E+0000  3.554527E+0000
 -2.112132E+0000  2.977383E+0000
 -1.876731E+0000 -2.289024E+0000
  2.530553E+0000 -3.010950E+0000
  3.431620E+0000  9.751431E-0001
 -2.989791E+0000  6.824394E-0001
 -2.165684E+0000  5.592590E-0001
  3.122977E+0000 -5.066799E+0000
 -1.303875E+0000  2.962106E+0000
  2.292122E+0000  7.805090E-0001
 -3.810046E+0000  1.283190E+0000
  3.489221E+0000 -3.022302E+0000
 -1.085711E+0000  1.345622E+0000
 -9.939132E-0002  1.585775E+0000
  1.188545E+0000 -8.429073E-0001
 -1.268645E-0001  1.455914E+0000
  6.398545E-0001  4.998809E-0001
 -1.578624E-0001 -1.463415E+0000
 -2.637469E-0001  2.824813E-0001
 -1.184258E-0001  4.049990E-0001
  2.057311E-0001 -2.406047E-0001
 -1.127930E+0000  5.193317E-0001
 -1.181161E-0001 -8.441141E-0001
  6.203258E-0001 -1.923411E+0000
  1.972627E+0000  1.841925E+0000
 -1.987514E+0000  7.675503E-0001
 -3.497447E+0000  2.736459E-0001
  2.415245E+0000 -3.571832E+0000
  6.505739E-0001  5.165758E-0001
  8.376702E-0002  3.052835E+0000
  1.513057E-0001 -3.116968E-0001
  9.907284E-0001  1.712550E+0000
  8.110255E-0001 -2.875902E+0000
  1.343143E+0000  6.297384E-0001
 -2.627499E+0000  3.562679E+0000
 -4.721709E-0001 -4.975064E+0000
  5.182356E-0001 -2.372045E+0000
  4.545733E+0000  2.197248E+0000
 -2.912063E+0000  2.763276E+0000
 -3.815632E+0000 -3.930667E+0000
  5.307930E+0000 -4.564343E+0000
  2.642007E+0000  5.285590E+0000
 -2.939240E+0000  4.378960E+0000
 -3.825621E+0000 -3.829935E+0000
  2.295228E+0000 -5.343183E+0000
  2.344688E+0000  3.837142E+0000
 -2.797254E+0000  2.032559E+0000
 -1.814387E+0000 -3.050750E+0000
  1.187359E+0000 -2.735048E+0000
  2.229740E+0000  1.204310E+0000
 -2.329073E+0000  9.575740E-0001
 -3.424856E+0000 -2.368662E+0000
  3.645970E+0000 -4.128609E+0000
 -8.712211E-0001  5.110271E+0000
 -3.935054E+0000  2.031727E+0000
 -2.057905E+0000 -8.921222E-0001
  3.950941E+0000 -2.535711E+0000
 -1.593396E+0000  2.319394E+0000
  1.418283E+0000  2.469666E+0000
 -5.116962E+0000  1.332273E+0000
  2.304275E+0000 -1.695430E+0000
  2.695032E+0000  4.216498E-0001
 -1.961592E+0000  2.481652E+0000
  6.396494E-0002 -2.371814E+0000
  4.770270E-0001 -9.662946E-0001
  1.532726E+0000  1.675927E+0000
 -3.879107E+0000  1.185268E+0000
 -6.794342E-0001 -2.059204E+0000
  1.605015E+0000 -1.322190E+0000
  8.215704E-0001  3.253826E-0001
 -3.014653E+0000 -3.995141E-0001
  6.324458E-0001 -2.213118E+0000
  1.354318E+0000 -1.241608E+0000
 -5.763447E-0001  2.440106E-0001
 -9.487725E-0001 -1.284744E+0000
  1.317024E+0000  1.362140E-0001
 -9.533970E-0002  1.751173E+0000
  1.762034E+0000 -3.993678E-0001
 -5.079578E-0001 -6.759275E-0001
  4.233305E-0001 -1.331402E+0000
  7.639567E-0001  1.647689E-0001
 -3.611778E-0001  6.721913E-0002
  1.430191E-0001  7.699084E-0001
  1.734736E-0001 -5.783112E-0001
  2.022911E+0000 -9.648382E-0001
 -2.131402E-0001  1.169204E-0001
 -2.027361E+0000  2.203507E+0000
  2.149362E+0000 -1.823503E+0000
 -1.195260E+0000  2.899065E+0000
  6.253203E-0001  1.167685E+0000
 -2.048708E+0000 -2.449196E+0000
 -5.655127E-0001 -2.512984E+0000
  1.861737E+0000  1.403001E+0000
 -7.789936E-0001  2.162799E+0000
 -3.494602E-0001 -8.644087E-0001
 -3.742224E-0001  1.027832E+0000
  1.005899E+0000  1.974224E-0001
  5.583907E-0002 -2.984956E-0001
 -8.278373E-0001 -4.107130E-0001
 -2.721426E-0001  2.483258E-0001
 -1.134054E+0000  1.492529E+0000
 -5.987470E-0002  1.061409E+0000
  1.626646E+0000 -9.379844E-0001
  8.057558E-0001 -2.835267E+0000
  1.616182E+0000  4.692367E-0001
 -1.356865E+0000  2.640668E+0000
 -8.152805E-0001 -1.944403E+0000
 -1.511381E+0000 -3.536472E+0000
  3.927146E+0000 -4.621932E-0001
  1.825028E-0001  4.416707E+0000
  1.666863E-0001 -1.606310E+0000
  2.019832E+0000  1.223595E-0001
  1.138578E+0000  2.825566E+0000
 -1.390750E+0000 -8.583158E-0001
  1.024718E+0000  7.594380E-0001
  7.505125E-0001 -6.298128E-0001
 -1.128153E+0000  1.043482E+0000
  3.655208E-0001 -1.729486E+0000
 -3.302809E+0000 -1.844141E+0000
  2.142434E+0000 -3.536290E+0000
 -1.963443E+0000  2.668841E+0000
 -4.485680E-0001 -1.259005E-0001
 -2.061033E+0000 -4.362008E+0000
  5.519077E-0001  1.838150E+0000
  2.642991E+0000  2.572254E+0000
 -4.033916E+0000  2.362584E+0000
 -4.553331E-0001 -3.503289E+0000
  2.239726E+0000  8.043122E-0001
  2.562386E+0000  3.259249E+0000
 -4.009542E+0000  1.175495E-0001
 -1.046672E+0000 -3.505963E+0000
  2.192828E+0000 -4.034765E-0001
  4.981139E+0000  3.009241E+0000
 -2.488672E+0000  1.461862E+0000
 -1.770078E+0000 -2.448714E+0000
  3.035617E+0000 -7.917862E-0001
 -4.074428E-0001  1.788374E+0000
 -4.125841E+0000  5.151550E-0001
  2.103152E-0001 -3.344447E+0000
  8.637748E-0001 -1.318156E+0000
  8.401197E-0001  1.589640E+0000
 -8.785718E-0001 -1.663808E+0000
  1.298802E+0000 -2.643044E+0000
  2.259736E+0000  4.850528E+0000
 -3.220515E+0000  2.769876E+0000
 -2.332482E+0000 -6.506470E+0000
  4.328220E+0000 -2.126956E+0000
  4.645163E+0000  8.229938E+0000
 -6.495637E+0000  3.499223E+0000
 -4.218550E+0000 -7.865162E+0000
  5.805979E+0000 -3.048258E+0000
  3.332086E+0000  6.559215E+0000
 -6.692724E+0000  3.523706E+0000
 -5.449023E-0001 -7.441369E+0000
  3.195236E+0000 -2.771540E+0000
  5.706257E+0000  4.633787E+0000
 -4.020629E+0000  1.298343E+0000
 -2.930282E+0000 -6.019435E+0000
  4.299096E+0000 -1.209281E+0000
  2.075390E+0000  4.343310E+0000
 -5.344130E+0000  3.574461E+0000
 -3.304689E-0001 -5.542133E+0000
  2.821789E+0000 -3.064301E+0000
  1.753175E+0000  3.203779E+0000
 -3.194574E+0000 -1.242154E-0001
 -9.197928E-0001 -3.924616E+0000
  3.040049E+0000 -3.059693E-0001
  1.462780E+0000  1.538203E+0000
 -2.067329E+0000  7.149935E-0001
 -2.262425E+0000 -6.114566E-0001
  2.100484E+0000 -2.032987E+0000
  1.320506E+0000  2.317964E+0000
 -3.883894E+0000  8.755676E-0001
 -7.684358E-0001 -5.189502E+0000
  2.385138E+0000 -2.531651E+0000
  1.747118E+0000  2.639364E+0000
 -1.591379E+0000  2.864321E-0001
 -7.039681E-0003 -2.566620E+0000
 -5.596921E-0001 -2.714764E+0000
  1.514321E-0001  2.228048E+0000
  1.859039E+0000  2.778015E+0000
 -1.956778E+0000 -1.514276E+0000
  3.373649E-0002 -4.090394E+0000
  4.222882E+0000  1.173179E+0000
 -1.809545E-0001  3.741211E+0000
 -2.813948E+0000  7.617280E-0001
 -8.543439E-0002 -2.239256E+0000
  1.035504E+0000  4.067034E+0000
 -1.695765E+0000  5.775819E-0001
 -2.843606E+0000 -1.195639E+0000
  3.481192E+0000 -4.166415E+0000
  1.578424E-0001  1.649032E+0000
  1.953643E+0000  3.833570E+0000
 -5.518155E+0000 -2.005092E+0000
  2.216470E+0000 -4.264764E+0000
  2.638905E+0000  3.699720E+0000
 -1.185736E+0000  3.574060E+0000
 -4.338992E+0000 -2.549222E+0000
  4.068847E+0000 -4.863557E+0000
  3.033938E+0000  1.208130E-0002
  1.230728E-0001  5.443519E+0000
 -4.268838E+0000 -2.472382E+0000
  7.386775E-0001 -3.701473E+0000
  3.623743E+0000  8.577654E-0001
 -4.106898E-0002  3.457745E+0000
 -1.855620E+0000 -3.018267E-0001
 -7.933017E-0001 -1.900579E+0000
  3.480500E+0000 -6.186383E-0001
  1.697998E-0001  2.028399E+0000
 -6.021493E-0001 -1.159642E-0001
  6.468839E-0001 -2.998085E+0000
  4.058175E+0000 -7.221932E-0001
 -1.861732E+0000  4.065364E+0000
 -6.604042E-0001 -1.592745E+0000
 -1.098817E+0000  4.695595E-0001
  1.706536E+0000  1.923872E+0000
 -1.038978E+0000  7.830203E-0001
 -9.314686E-0001 -1.257417E-0001
 -1.633936E+0000 -4.505195E+0000
  2.340861E+0000  1.149081E-0001
  1.359064E+0000  2.033547E+0000
 -2.673107E+0000  1.579291E+0000
  5.235358E-0001 -4.427632E-0001
 -7.957111E-0001 -1.767270E+0000
  3.678138E+0000 -1.731275E+0000
 -1.820898E+0000  4.464262E+0000
 -2.673414E+0000 -5.083317E-0002
  3.042221E+0000 -3.093982E+0000
 -3.329906E-0001  2.887124E-0001
  2.566184E+0000  2.093547E+0000
 -3.265715E+0000  1.785382E+0000
  6.043347E-0001 -3.152215E+0000
  7.812303E-0001  5.467910E-0001
 -4.931525E-0001  2.015338E+0000
 -1.563950E+0000 -2.014787E-0001
  1.247530E+0000 -2.513343E-0002
 -1.446673E+0000  2.373774E+0000
 -1.169279E+0000  2.900122E-0001
 -3.527886E-0001 -2.483543E+0000
  5.146714E-0001 -1.779246E+0000
 -5.620465E-0001  5.745334E-0001
  1.327835E+0000  9.958374E-0001
 -2.229814E+0000  1.424184E+0000
  6.151568E-0001 -1.793172E+0000
  1.452578E+0000 -9.973017E-0002
  2.134430E-0001  3.813162E+0000
 -1.098881E+0000 -1.437509E-0001
  6.278238E-0001 -5.379951E-0001
 -5.369764E-0001 -1.878367E+0000
  3.595153E-0001  9.883968E-0001
 -2.103116E-0001 -5.177129E-0001
  6.020963E-0001 -2.959884E-0001
  2.777104E+0000  2.039501E-0001
 -2.979565E+0000  2.722698E+0000
  4.806352E-0001 -5.961688E-0001
  1.083230E+0000  9.998774E-0004
 -1.169617E+0000 -1.708766E+0000
  7.874728E-0001 -1.243935E-0001
 -1.945927E-0001  1.483105E+0000
 -2.000772E+0000  1.724352E-0001
  3.738068E+0000 -3.057375E+0000
 -2.535439E+0000  3.429056E-0001
  2.526137E-0001  1.483499E+0000
  2.284820E+0000  2.490469E-0002
 -2.033732E+0000  1.186123E+0000
  1.239599E-0002 -7.240231E-0001
  1.023228E+0000 -2.093427E-0001
 -2.092711E+0000  1.346464E+0000
  2.222824E+0000 -1.828074E+0000
  7.589593E-0001  3.050896E+0000
 -8.818270E-0001  1.067543E+0000
 -8.403536E-0001 -2.196022E+0000
  1.079171E+0000 -1.349342E+0000
  4.154062E-0001  1.601155E+0000
  6.073411E-0001  3.938521E-0001
 -1.112876E-0001 -1.005307E+0000
  2.556665E+0000 -2.372999E+0000
  9.582585E-0001  3.482410E+0000
  1.828074E-0001  6.499641E-0001
 -2.562964E+0000 -1.542074E+0000
  2.539118E+0000 -1.570210E+0000
  1.414017E+0000  6.487712E-0001
  4.544487E-0001  2.839752E+0000
 -3.145204E+0000  5.671789E-0001
  1.833811E+0000 -4.510012E+0000
  1.525715E-0001 -3.878948E-0002
  1.731010E+0000  2.541874E+0000
 -3.664228E+0000 -9.841055E-0001
 -5.293854E-0001 -2.014049E+0000
  6.840633E+0000 -1.397862E-0001
 -1.574276E+0000  2.577627E+0000
 -1.322423E+0000  7.511901E-0001
  4.368312E-0001 -2.056078E+0000
  1.087483E+0000  1.263748E+0000
  1.376328E+0000  2.454863E+0000
 -3.949274E+0000 -1.878259E+0000
  2.851565E-0001 -2.118157E+0000
  2.486203E+0000  1.416974E-0001
 -3.758294E+0000  3.925871E+0000
 -7.714469E-0001  5.709760E-0001
 -6.262428E-0001 -1.683293E+0000
  6.335199E-0001 -1.589512E-0001
 -2.160326E+0000  3.458226E+0000
 -1.378423E+0000 -5.888192E-0001
 -1.660321E+0000 -1.010411E+0000
  6.703459E-0001  1.472316E-0001
  2.331728E+0000 -1.495261E-0001
 -1.004538E+0000  9.663478E-0002
  6.649388E-0001 -8.572204E-0001
  1.589054E+0000  1.887940E+0000
 -4.049636E+0000  1.349050E+0000
 -1.657002E-0002 -3.686467E+0000
  7.150006E-0001 -1.448284E+0000
  2.885411E+0000  1.160723E+0000
 -2.663741E+0000  6.316371E-0001
 -2.023464E+0000 -3.240870E+0000
  3.647480E+0000 -4.166649E+0000
  2.709464E+0000  5.170822E+0000
 -4.719572E+0000  4.267044E+0000
 -4.658492E+0000 -3.119571E+0000
  3.468171E+0000 -1.673568E+0000
  2.989568E-0001  3.898586E+0000
 -1.504294E+0000  1.780231E-0001
 -2.927643E+0000 -3.260377E+0000
  1.682622E+0000 -1.752319E+0000
  3.218552E+0000  2.223137E+0000
 -4.145201E+0000  6.868744E-0001
 -1.633671E-0001 -2.728267E+0000
  3.038333E+0000 -1.404285E+0000
 -1.308567E-0001  2.166995E+0000
 -2.045164E+0000  7.539855E-0001
  1.745892E+0000 -6.031192E+0000
  2.568502E+0000  3.002108E+0000
 -4.990020E-0001  4.144677E+0000
 -4.107511E+0000 -1.935724E+0000
  3.238723E+0000 -4.431521E+0000
  3.654078E+0000  2.003099E+0000
 -2.655192E+0000  4.300140E+0000
 -2.455663E+0000 -8.490710E-0003
  2.750520E+0000 -5.136787E+0000
  3.267440E+0000  5.999762E+0000
 -9.874633E-0001  4.808391E+0000
 -4.066004E+0000 -3.465873E+0000
  4.816374E+0000 -4.668697E+0000
  3.344332E+0000  3.547292E+0000
 -2.356214E+0000  4.092690E+0000
 -3.642558E+0000 -2.399677E+0000
  2.956843E+0000 -5.252257E+0000
  3.865560E+0000  4.027155E+0000
 -1.777691E+0000  3.848521E+0000
 -2.517729E+0000 -4.362399E+0000
  1.462065E+0000 -1.873805E+0000
  3.744847E+0000  3.554760E+0000
 -3.090622E+0000  2.604103E+0000
 -1.161512E+0000 -2.063960E+0000
  2.463337E-0001 -3.002947E+0000
  2.228648E+0000  2.239547E+0000
 -8.548951E-0001  4.223241E+0000
 -2.714563E+0000 -8.252050E-0001
 -1.856184E+0000 -4.047431E+0000
  4.412396E+0000 -6.624883E-0001
 -9.677939E-0001  4.951112E+0000
  8.194667E-0001  6.218490E-0001
 -1.867749E+0000 -8.036125E-0001
  1.652224E+0000  5.771784E-0001
  1.447154E-0001 -1.074056E+0000
 -2.008370E+0000  8.405885E-0001
 -4.213744E-0001 -2.133667E+0000
  3.056171E+0000 -2.389121E+0000
 -6.288994E-0001  2.275283E+0000
 -3.809903E+0000  1.171123E+0000
  1.720339E+0000 -3.436391E+0000
  3.337094E-0001 -1.506450E+0000
  2.329550E+0000  2.129515E+0000
 -2.909912E+0000  1.347905E+0000
 -8.108703E-0001 -1.563354E+0000
  3.130527E+0000 -5.401383E-0001
 -1.056084E+0000  2.187445E+0000
 -1.022360E+0000 -5.500584E-0001
  2.043066E+0000 -1.960394E+0000
  1.267067E+0000  1.787852E+0000
 -3.061436E+0000  3.681507E+0000
  5.650961E-0001 -4.467651E+0000
 -1.071994E+0000  6.761571E-0002
  4.955706E+0000  1.619118E+0000
 -1.134610E+0000  5.248259E-0001
 -2.657149E+0000 -1.461829E+0000
  3.019672E+0000 -2.339450E+0000
  2.974389E+0000 -4.460521E-0001
 -3.335517E+0000  4.574243E+0000
 -1.870306E+0000 -2.193495E+0000
 -4.299932E-0001 -1.579870E+0000
  3.159956E+0000 -5.296042E-0001
 -8.127351E-0001  1.716772E+0000
 -2.260011E+0000 -6.195644E-0002
  1.902683E-0001 -8.668896E-0001
  1.662050E+0000 -1.699360E-0001
  2.091852E+0000  2.699090E+0000
 -2.818894E+0000  1.031393E+0000
  2.353832E+0000 -6.505150E-0001
  1.740455E-0001 -1.122446E+0000
 -2.991668E+0000 -8.524885E-0002
  2.476120E+0000 -1.511964E-0001
 -1.077605E+0000  1.903162E+0000
 -2.858954E+0000 -1.549589E+0000
  1.703983E+0000 -2.040736E+0000
  9.161333E-0001  2.071798E+0000
 -3.609854E+0000  2.664579E+0000
 -2.275837E+0000 -3.727366E+0000
  2.219840E+0000 -2.226116E+0000
  7.732490E-0001  1.906949E+0000
 -2.924370E+0000  1.254722E+0000
 -4.721004E-0001 -3.678906E+0000
  2.333596E+0000 -3.163454E+0000
  4.949438E-0001  3.565340E+0000
 -3.031102E+0000 -1.287406E+0000
 -1.739945E+0000 -1.751071E+0000
  3.116853E+0000  3.311822E-0001
 -2.153639E+0000  3.537596E+0000
 -2.943967E-0001 -2.487821E+0000
 -2.478954E+0000 -3.493440E+0000
  2.122498E+0000 -8.389114E-0001
 -6.579652E-0001  5.805655E+0000
 -1.562027E+0000 -1.684918E+0000
 -4.589955E-0001 -2.939573E+0000
  4.170192E+0000  1.669804E+0000
 -2.965351E+0000  3.165020E-0001
 -3.129550E+0000 -2.191677E+0000
  1.878918E+0000 -3.227280E+0000
  3.175603E+0000 -6.548056E-0002
 -3.913271E+0000  3.788979E+0000
 -1.899377E+0000 -3.511589E+0000
  4.106774E-0001 -3.007844E+0000
  4.785529E+0000  1.411896E+0000
 -2.881325E+0000  2.355879E+0000
 -3.100150E+0000 -1.379210E+0000
  1.160062E+0000 -3.592362E+0000
 -7.147036E-0001  3.160527E+0000
  5.974106E-0001  2.462102E+0000
 -3.706736E+0000 -2.823903E+0000
  9.913002E-0001 -1.974567E+0000
  2.669464E+0000 -8.631676E-0001
 -9.541293E-0001  2.622854E+0000
 -5.855956E-0001  4.653436E-0001
  3.303791E-0001 -1.368235E+0000
 -4.732244E-0002  8.401148E-0001
 -1.482501E-0001 -4.503553E-0001
  1.235627E+0000 -1.193205E+0000
  1.488497E+0000  3.780493E+0000
 -1.631265E+0000  1.613764E+0000
 -3.318245E+0000 -3.583972E+0000
  1.660340E+0000 -1.700393E+0000
  2.335835E+0000  6.703214E-0001
 -4.348275E+0000  2.585418E+0000
 -2.642741E+0000 -1.316346E+0000
 -4.434198E-0001 -1.075095E+0000
  4.050912E+0000  1.898591E+0000
 -1.112066E+0000  1.073577E+0000
 -4.234264E+0000 -1.004709E+0000
  2.633958E+0000 -3.200806E+0000
  2.501501E-0001  1.007989E+0000
 -2.345746E-0001  2.193162E+0000
 -1.126886E+0000  4.324195E-0003
  9.516483E-0001 -1.845022E+0000
  1.633875E+0000  4.126092E+0000
 -9.751730E-0001  6.040170E-0001
 -1.594985E+0000 -1.043777E+0000
  1.346197E+0000  5.235340E-0001
 -8.283854E-0001 -2.115291E+0000
 -3.248425E-0001  1.496429E-0001
 -2.041862E-0001  2.789284E+0000
  1.031248E-0002 -1.889926E+0000
  5.175158E-0001 -9.778134E-0001
  2.729260E+0000  1.054069E+0000
 -3.954851E+0000  3.306665E+0000
 -5.653057E-0001 -5.697488E+0000
  1.145390E+0000 -4.528912E-0001
  2.070784E+0000  2.308017E+0000
 -2.495113E+0000  9.857368E-0001
  2.515419E-0001 -2.577746E+0000
  6.091682E-0001  1.452651E+0000
  1.691886E-0001  4.051538E-0001
 -1.122381E+0000  1.827167E+0000
  5.652342E-0002 -2.035396E+0000
  7.976479E-0001 -1.410409E+0000
  1.345578E-0001  1.139552E+0000
 -2.481492E+0000 -1.840434E+0000
  2.200183E+0000 -3.297059E+0000
 -8.245884E-0001  1.040983E+0000
  3.293752E+0000  1.709519E+0000
 -2.314714E+0000  1.480557E+0000
  1.735432E-0001 -1.182466E+0000
  1.882691E+0000 -1.939471E+0000
 -9.896628E-0001  3.634602E+0000
 -1.154062E+0000  5.370942E-0002
 -2.461583E+0000 -2.112393E+0000
  1.907597E-0001 -1.051384E+0000
  1.505849E+0000  1.201982E+0000
 -1.030889E+0000  6.280510E-0001
 -1.371529E+0000 -4.227521E-0001
  4.077910E+0000 -1.187441E+0000
 -3.488038E+0000  1.263769E+0000
  1.669547E+0000  5.319881E-0001
  1.022331E+0000 -5.439002E-0001
 -1.381784E+0000  2.172534E+0000
  2.370334E+0000  3.115052E-0001
 -7.320298E-0001  1.771160E+0000
  1.398764E+0000  3.010742E-0001
 -2.980099E+0000 -4.792783E-0001
  5.833886E-0001 -3.615554E+0000
 -6.155127E-0001  1.331544E+0000
  8.064302E-0001 -6.122800E-0001
 -1.735783E+0000  4.750654E+0000
 -8.353422E-0001  8.504096E-0001
 -1.580027E+0000 -3.225461E+0000
  2.371288E+0000  3.136580E-0001
  1.564879E+0000  2.439213E+0000
 -1.041893E+0000  1.060324E-0001
 -1.923860E+0000 -2.383145E+0000
  1.692478E+0000  2.801263E-0001
  4.464993E-0002  9.196234E-0001
 -1.620831E+0000 -9.728471E-0001
  7.282747E-0001 -9.648799E-0001
  2.271348E+0000  4.652266E-0001
  2.902997E-0003  2.106256E+0000
 -4.572355E+0000  5.794912E-0001
  3.233149E+0000 -5.784318E+0000
  1.284160E+0000  1.528219E+0000
  2.798610E+0000  5.063470E+0000
 -6.762950E+0000  1.789947E+0000
 -4.360136E-0001 -7.755641E+0000
  4.490375E+0000 -2.847342E-0001
  4.378893E+0000  3.673762E+0000
 -5.353481E+0000  2.573562E+0000
 -2.144627E+0000 -4.103384E+0000
  2.548023E+0000 -2.076710E+0000
  2.945986E+0000  4.311268E+0000
 -4.724898E+0000  3.205931E-0001
 -1.415394E+0000 -3.911627E+0000
  4.005537E+0000 -1.806326E+0000
  7.607717E-0001  5.082748E+0000
 -2.243110E+0000  7.807165E-0001
 -2.687151E+0000 -3.768757E+0000
  3.869592E+0000  3.035291E-0001
  4.183257E-0001  2.570945E+0000
 -2.486966E+0000  1.054944E+0000
 -4.581080E-0001 -1.820199E+0000
  9.576508E-0001  9.790590E-0001
 -9.216101E-0001  4.274932E-0001
 -1.981204E+0000 -1.254851E+0000
  3.509257E+0000 -3.002578E+0000
  1.159790E+0000  4.220114E+0000
 -2.977084E+0000 -2.183794E-0001
 -2.808918E+0000 -3.006011E+0000
  4.546656E+0000 -1.128803E+0000
  2.088516E+0000  4.133537E+0000
 -3.612961E+0000  1.753676E+0000
 -5.591122E-0001 -4.675437E+0000
  2.737278E+0000 -3.900257E-0001
  3.101010E-0001  2.954741E+0000
 -9.438622E-0001  1.485565E+0000
 -1.455016E+0000 -2.450001E+0000
  1.465992E+0000  3.634689E-0002
  5.906257E-0001  1.862357E+0000
 -1.867878E+0000  8.598635E-0001
 -1.176721E+0000 -1.855588E+0000
  2.791263E+0000  1.007793E-0002
  4.695368E-0002  2.980997E-0001
 -1.536483E-0001 -4.090665E-0001
 -5.601504E-0001  5.442774E-0002
  1.106858E+0000 -7.067644E-0001
  4.999059E-0001  1.622326E+0000
  1.504040E+0000  2.046263E-0001
 -4.421022E+0000  4.251662E-0001
  2.999985E-0001 -4.048000E+0000
  2.666739E+0000  2.168991E-0002
  3.226433E+0000  2.380401E+0000
 -5.217196E+0000  1.481858E+0000
  1.616698E+0000 -3.768872E+0000
  2.636695E+0000 -1.343498E+0000
  1.099598E+0000  2.880619E+0000
 -7.750360E-0001  3.051684E+0000
  1.142028E+0000 -3.351095E+0000
 -1.901779E+0000  7.353351E-0001
  1.972379E+0000  8.175161E-0001
 -7.186400E-0001  9.860923E-0001
 -2.695223E-0001 -4.221320E+0000
 -6.715410E-0001  1.612944E+0000
  3.586879E+0000 -2.139149E+0000
 -3.116690E+0000  4.997451E+0000
  5.641541E-0001  6.603059E-0001
 -1.574510E+0000 -2.490008E+0000
  1.276474E+0000 -7.808549E-0001
  1.532481E+0000 -4.708273E-0001
 -2.249138E+0000  1.776803E+0000
  9.383644E-0001 -1.521855E+0000
 -2.031108E-0001 -3.012131E-0001
  2.551669E+0000 -2.258893E+0000
 -3.769235E-0001  1.017553E+0000
  2.009469E+0000  2.899437E+0000
  3.868694E-0001  1.603570E+0000
 -1.366988E+0000 -4.983708E-0001
  1.331685E+0000 -2.481145E+0000
 -2.598326E+0000 -1.046040E+0000
  1.188707E+0000 -1.346080E+0000
 -3.100022E-0001  2.700751E-0001
 -1.049751E+0000  2.484536E+0000
 -1.665064E+0000  1.457334E+0000
  1.864179E+0000 -1.186413E+0000
 -8.866353E-0001  4.219436E-0001
  1.192673E-0001  3.083267E+0000
 -8.952251E-0001 -7.362537E-0001
 -1.906686E+0000  4.925557E-0002
  1.629881E+0000 -3.230035E-0001
 -1.510858E+0000  1.160613E+0000
 -1.755627E+0000 -3.197081E-0001
  1.364052E+0000 -2.257817E-0001
 -7.447123E-0001  1.346089E-0002
  9.869097E-0001  4.259644E-0001
 -3.278133E-0001  3.348813E+0000
  1.880288E-0001  1.068282E+0000
 -2.297778E+0000  1.022055E+0000
  1.838457E+0000 -1.285296E+0000
  2.749409E+0000  8.374196E-0002
 -1.075671E+0000  2.993453E+0000
 -1.900342E+0000  1.932858E-0001
 -1.269533E+0000 -2.458511E+0000
  6.511770E-0004 -1.593774E+0000
 -9.174900E-0001 -1.573607E-0001
  1.183072E+0000 -2.218464E-0002
 -1.081801E+0000  1.665732E+0000
 -1.064819E+0000  4.726332E-0001
  1.069378E+0000 -1.591109E+0000
  1.254391E+0000  3.740142E+0000
 -3.633968E+0000 -1.640229E+0000
  1.789735E+0000 -1.784607E+0000
  1.435053E+0000  1.531271E+0000
  1.088974E+0000 -2.529730E+0000
 -2.221953E+0000 -6.801464E-0001
  1.163733E+0000  2.363602E+0000
 -1.116230E+0000  1.017956E+0000
 -9.398496E-0001 -1.496060E+0000
  3.925503E+0000 -1.503880E+0000
  6.440858E-0001  2.404747E+0000
 -7.344488E-0001  5.743064E-0001
  8.928965E-0001 -2.010371E+0000
 -1.660820E+0000  4.105337E-0001
  3.324109E+0000 -1.362331E+0000
 -2.489675E+0000  1.001053E+0000
 -2.257380E-0001 -7.217093E-0001
 -3.128262E-0001  4.721774E-0001
  2.037420E+0000 -4.726055E-0001
 -2.870795E+0000 -2.527993E-0001
  1.653896E+0000  1.517385E-0001
 -2.625642E+0000 -1.346042E+0000
  3.790979E+0000 -1.088756E+0000
  4.295424E-0001  1.496474E+0000
 -2.553717E+0000  3.227381E+0000
  1.463932E+0000 -3.504885E+0000
  3.101591E-0001  2.418661E+0000
  2.214894E+0000  1.616441E+0000
 -2.861440E+0000  3.394610E+0000
 -2.298407E+0000  7.732612E-0001
  1.518954E+0000 -3.064744E+0000
 -3.017808E-0001  2.122705E+0000
 -6.589483E-0001  1.669663E+0000
 -4.064925E+0000 -1.552189E+0000
  1.782837E+0000 -1.859832E+0000
  9.623297E-0001  1.096924E+0000
 -1.199596E+0000  3.653714E+0000
 -2.631265E-0001 -3.103276E-0001
 -5.587243E-0001 -1.740492E-0001
  2.397567E+0000 -4.428261E-0001
  1.493960E+0000  1.623341E+0000
 -2.389964E+0000  1.606540E+0000
 -1.465370E+0000 -2.976576E+0000
 -3.129361E-0001 -2.113082E+0000
  3.600956E+0000  1.868548E+0000
 -2.218538E-0001  2.939592E+0000
 -3.955759E+0000 -8.449696E-0001
  1.290682E+0000 -8.715612E-0001
  1.614231E+0000  1.426945E+0000
  3.620675E-0001  2.425340E+0000
  1.297425E+0000  2.121701E-0001
 -1.470709E+0000 -1.358385E+0000
  8.743749E-0001 -4.072182E-0001
 -4.003699E-0002  2.692582E+0000
 -4.577231E-0001 -2.164029E+0000
 -6.503488E-0001 -1.599483E+0000
  2.346569E+0000 -2.087522E-0001
  3.160506E+0000  1.155703E+0000
 -2.669604E+0000  8.305755E-0001
 -1.404368E+0000 -8.757938E-0001
  2.958587E+0000 -1.748527E+0000
  1.369779E+0000  2.035992E+0000
 -4.173251E+0000  7.142503E-0001
 -4.088300E-0001 -5.149840E+0000
  3.608626E+0000 -3.839044E-0001
 -1.069679E+0000  5.397417E+0000
 -2.010852E+0000 -2.052281E+0000
 -1.478603E+0000 -3.542701E+0000
  3.722094E+0000 -4.145715E-0001
  2.155437E+0000  4.701924E+0000
 -2.934394E+0000  2.619590E+0000
 -2.557575E+0000 -3.236384E+0000
  2.953884E+0000 -1.118359E+0000
 -3.864268E-0001  5.255742E+0000
 -1.430691E+0000 -2.619507E+0000
 -2.432701E+0000  1.652989E-0001
  1.473414E+0000 -6.257726E-0001
  2.162424E+0000  2.265765E+0000
 -3.966548E-0001  2.591566E+0000
 -2.157491E+0000 -3.197746E+0000
  1.935347E+0000 -1.849490E+0000
  2.725578E+0000  6.455510E+0000
 -1.853430E+0000 -2.551567E-0001
 -2.927130E+0000 -4.264067E+0000
  3.076653E+0000 -9.081889E-0001
  3.915419E-0001  3.325468E+0000
 -3.044952E+0000  2.071452E-0001
 -1.554293E+0000 -3.358141E+0000
  2.471507E+0000  1.379062E-0001
  1.966792E+0000  2.002749E+0000
 -5.801592E+0000 -1.865132E-0001
 -2.801551E-0002 -5.621969E+0000
  5.051673E+0000 -3.355801E+0000
 -9.712178E-0001  4.538935E+0000
 -1.374492E+0000  2.383463E-0001
 -2.282298E+0000 -3.340986E+0000
  3.866077E+0000 -1.846671E+0000
 -9.016003E-0001  3.445936E+0000
 -7.411455E-0001 -2.878961E+0000
  2.953111E-0001 -7.466537E-0001
  3.732000E-0002  1.978052E+0000
  8.389586E-0001 -2.424294E-0001
 -6.010854E-0001  4.588011E-0001
  1.981280E+0000  7.549603E-0001
  2.659813E+0000 -1.333171E-0001
 -4.782484E+0000  8.756333E-0001
  2.593990E+0000 -2.993615E+0000
  2.812539E+0000 -1.225598E+0000
  6.460466E-0001  4.975098E+0000
 -3.456686E+0000  2.155531E+0000
 -2.596483E+0000 -3.296547E+0000
  1.529025E-0001 -6.066415E-0001
  1.880395E+0000  2.408569E+0000
 -9.918510E-0001  1.288604E+0000
 -1.332161E+0000 -1.280028E+0000
  2.983103E+0000 -1.011333E+0000
  2.369181E-0001  3.303381E+0000
 -3.603244E+0000  1.083437E+0000
  9.812963E-0001 -3.514130E+0000
  1.942722E+0000 -1.516799E+0000
  1.787499E+0000  9.988959E-0001
 -3.846321E+0000  7.691439E-0001
  2.296120E+0000 -1.012779E+0000
  1.358243E+0000 -7.736662E-0001
 -2.465850E-0001  1.920267E+0000
 -6.003705E-0001 -2.538359E-0001
  6.176643E-0001 -2.666833E+0000
  2.230612E+0000 -1.363741E-0001
 -2.429646E+0000  3.877358E+0000
 -1.232682E+0000 -1.953024E+0000
  2.005552E+0000 -2.635278E+0000
  1.889726E+0000  2.432357E+0000
 -2.576740E+0000 -2.511225E-0001
 -2.006620E+0000 -3.219718E+0000
  2.461829E+0000 -1.624167E+0000
  3.471436E+0000  5.474596E+0000
 -2.380058E+0000  3.547197E+0000
 -1.291794E+0000 -3.618262E+0000
 -9.950402E-0002 -2.317082E+0000
  2.484994E+0000  1.147595E+0000
 -3.616409E+0000  2.441325E+0000
 -3.328110E+0000 -8.614610E-0001
  6.073076E-0001 -2.605686E+0000
  3.120570E+0000 -1.312818E-0001
 -2.122376E+0000  1.735341E+0000
 -3.601620E+0000  1.312072E-0001
  3.080441E+0000 -4.589478E+0000
  2.649919E+0000 -1.628107E+0000
 -1.345111E+0000  2.108874E+0000
 -1.707634E-0001 -6.788306E-0001
  2.934915E-0001 -3.391045E+0000
  1.465967E+0000  4.214876E-0001
  1.728926E+0000  2.317921E+0000
 -3.420557E+0000 -8.017775E-0002
  1.183862E-0001 -4.003306E+0000
  1.291716E-0001  5.707197E-0001
  5.075276E-0001  7.515859E-0001
 -1.199539E+0000  2.562325E+0000
 -2.966431E+0000 -5.538683E-0001
  1.060305E+0000 -1.835631E+0000
  9.194341E-0001  1.966545E-0001
 -9.347910E-0001  2.145095E+0000
 -7.949720E-0001  1.368403E+0000
  1.564620E+0000 -9.762458E-0001
 -1.982849E+0000  2.200321E+0000
  3.363230E+0000 -9.555325E-0001
 -2.547827E+0000 -1.047458E+0000
  2.146241E+0000  5.743463E-0001
  4.782104E-0001  1.577262E+0000
 -1.963029E+0000  3.103103E-0002
 -2.975764E-0001 -1.636349E+0000
 -6.371864E-0003 -1.342766E+0000
  2.077615E+0000  1.568542E+0000
 -5.342417E-0001  3.848004E-0001
 -2.482688E+0000  1.372161E+0000
  9.630672E-0001 -2.536319E+0000
  9.716940E-0001 -8.352855E-0001
  1.618566E+0000  2.590824E+0000
 -2.034603E+0000 -3.935690E-0001
  2.022271E+0000 -2.258299E+0000
 -4.216820E-0001  4.127147E+0000
  1.768534E-0001  2.240149E+0000
 -3.216507E+0000 -2.372324E+0000
  1.136475E+0000 -2.487250E+0000
  2.861077E+0000  5.883454E-0001
 -1.351487E+0000  3.894357E+0000
 -1.392987E+0000 -5.697967E-0001
  1.778712E+0000 -3.287118E+0000
  8.113378E-0001  1.856199E+0000
  2.230036E+0000  2.095816E+0000
 -2.918504E+0000 -3.493117E-0001
 -5.138920E-0001 -3.012508E+0000
  3.553287E+0000 -2.025050E+0000
 -1.367554E+0000  3.427158E+0000
  5.578586E-0001 -1.963679E+0000
 -1.939710E+0000 -4.204129E+0000
  3.398716E+0000  1.371036E+0000
 -3.699333E-0001  1.822340E+0000
 -2.456359E+0000 -2.387266E+0000
  2.690988E+0000 -2.478156E+0000
  2.186314E+0000  1.057590E+0000
 -2.875258E+0000  2.345775E+0000
  4.480659E-0001  6.785297E-0001
  4.452463E-0001 -1.255482E+0000
  4.090056E-0001  2.329418E+0000
 -9.208534E-0001  1.046560E+0000
  6.663299E-0001  5.737622E-0001
 -1.879160E+0000 -9.678893E-0001
  1.161323E+0000  6.490437E-0001
  6.277700E-0001  4.831387E-0001
 -8.209480E-0001  1.423300E+0000
 -2.487228E-0001  1.972676E-0001
  1.373149E+0000  3.378935E-0001
 -1.239852E+0000  1.516007E+0000
 -3.814403E-0001  3.310285E-0001
  3.174587E-0001 -1.488686E+0000
 -1.797746E+0000  3.861051E-0001
  2.393392E-0001  1.071202E+0000
  6.739695E-0001 -4.185463E-0001
 -1.137729E+0000 -2.268016E+0000
  4.348468E+0000 -1.603707E+0000
 -1.529880E+0000  5.226889E+0000
 -6.683372E-0001  1.264744E+0000
 -2.395662E+0000 -1.932697E+0000
  2.103098E+0000 -1.720355E-0001
 -1.302752E+0000 -1.363945E-0001
 -1.654618E+0000  1.080952E+0000
  3.623600E-0001 -3.592998E+0000
  2.967439E+0000 -1.929816E+0000
  5.149511E-0001  5.091271E+0000
 -2.160168E+0000 -9.985767E-0001
 -1.247828E+0000 -1.193840E+0000
  4.963230E+0000 -1.440135E+0000
  1.000153E+0000  2.571995E+0000
 -2.782877E+0000 -7.592055E-0001
  3.597259E+0000 -5.419373E-0001
 -1.702970E+0000  1.561256E+0000
  8.450897E-0001 -2.619648E+0000
 -5.776030E-0002 -1.256581E-0001
  5.192778E-0001  1.368264E+0000
 -2.725912E-0001 -1.048490E+0000
 -1.192922E+0000 -1.350170E+0000
  7.636561E-0001 -1.859960E+0000
 -1.311766E+0000  9.345845E-0001
  7.529684E-0001 -4.195209E-0001
  2.189655E-0001 -1.661314E+0000
  9.599711E-0001  5.678730E-0001
 -3.226916E+0000  3.932288E-0001
 -3.363975E-0001 -4.226101E+0000
  2.883725E+0000  1.246663E+0000
  1.280756E+0000  8.884389E-0001
 -3.358142E+0000  1.410556E+0000
  2.451911E-0001 -5.550135E-0001
  4.429691E-0001  1.572874E+0000
  1.975009E+0000  2.620877E-0002
 -1.200730E+0000  1.235717E+0000
 -5.973591E-0001 -1.145590E+0000
  9.384783E-0001 -1.383773E+0000
 -1.713924E+0000  1.702890E+0000
  3.394096E-0001  6.934592E-0001
 -2.068109E+0000  2.717518E-0001
 -1.830679E-0001 -9.612750E-0001
  5.686809E-0001  1.414140E+0000
  7.721394E-0001  8.154350E-0001
 -3.254838E+0000  1.267848E+0000
  2.212099E+0000 -2.429965E+0000
  6.039880E-0001 -2.537038E+0000
  2.628850E+0000  1.244893E+0000
 -3.580637E+0000  7.338948E-0001
 -1.483370E+0000 -4.291864E+0000
  2.039176E+0000 -4.870498E-0001
  5.556585E-0001  5.085328E+0000
 -4.085217E+0000 -1.361415E+0000
 -9.732166E-0001 -4.391058E+0000
  5.240045E+0000  2.954054E+0000
 -3.313109E-0002  4.424818E+0000
 -3.942314E+0000 -1.989282E+0000
  1.800614E+0000 -3.852296E+0000
  2.649692E+0000 -1.010803E-0001
 -3.921161E-0001  4.648413E+0000
 -2.770038E+0000  3.357554E+0000
 -3.341043E+0000 -2.561522E+0000
  1.959146E+0000  1.157103E+0000
  2.292896E+0000  5.535757E-0001
 -3.847440E+0000  3.244894E+0000
  9.884356E-0001 -2.405186E+0000
  9.514357E-0001 -3.745807E-0001
 -1.323815E+0000  1.452384E-0001
  2.476174E+0000 -1.824530E+0000
 -1.931019E+0000 -5.173932E-0001
  4.231596E+0000 -1.040184E+0000
 -4.441879E-0001  9.774770E-0001
 -1.158534E+0000  1.816215E+0000
 -6.495040E-0001 -1.695216E+0000
  1.456435E+0000 -2.102581E+0000
  2.692719E+0000  1.655956E+0000
  1.214617E+0000  4.487092E+0000
 -1.832635E+0000 -1.427509E+0000
 -1.269730E+0000 -1.328043E+0000
  1.972151E+0000 -5.472346E-0001
  1.251120E+0000  2.697506E+0000
 -2.211507E+0000  7.029784E-0001
 -2.202203E+0000 -2.493259E+0000
  4.061666E+0000 -1.305430E+0000
  4.431625E-0001  5.183280E-0001
  2.029736E-0001 -4.583901E-0001
 -2.558165E+0000 -1.531374E+0000
  2.082497E+0000 -9.036937E-0001
  5.740769E-0002  1.705626E+0000
 -5.164426E-0001  3.441477E-0001
 -9.155086E-0001 -2.835189E+0000
  1.721630E+0000  1.396722E+0000
  8.486207E-0001  2.712969E+0000
 -2.510296E+0000 -2.297501E-0001
  2.351734E+0000 -2.344459E+0000
  3.340444E-0001  1.419634E+0000
 -1.108969E+0000  2.091728E+0000
 -4.424999E-0003 -2.528328E+0000
  2.193750E+0000 -4.508599E-0001
  1.040872E+0000  5.052598E-0001
 -4.569078E-0001  5.698960E-0001
 -2.338289E+0000 -1.992393E+0000
  9.777433E-0001 -2.521023E+0000
  1.335180E+0000  3.363468E+0000
 -4.209051E-0001  1.776620E+0000
 -4.957283E+0000 -1.968227E+0000
  2.531834E+0000 -4.009051E+0000
  1.920197E+0000  2.633686E+0000
 -4.425911E-0001  2.233460E+0000
 -3.548755E+0000 -1.528457E+0000
  1.589590E+0000 -4.466301E+0000
  3.168847E+0000  2.883178E+0000
 -2.402981E+0000  4.384819E+0000
 -2.700074E+0000 -4.342117E+0000
  1.756191E+0000 -3.601426E+0000
  5.398075E+0000  3.155385E+0000
 -3.212601E+0000  5.135897E+0000
 -1.894803E+0000 -1.633320E+0000
  2.055647E+0000 -3.089546E+0000
 -4.877472E-0002  1.866231E+0000
 -3.249075E-0001  1.629817E+0000
 -2.237572E+0000 -1.624686E+0000
 -5.419364E-0001 -1.799379E+0000
  1.292076E+0000  1.175687E+0000
  1.828333E+0000 -2.580882E+0000
 -2.035082E+0000 -2.419531E-0001
  1.345297E+0000  7.835330E-0001
 -2.200387E+0000 -5.290515E-0001
 -4.484093E-0001 -1.667242E+0000
  1.019531E+0000  6.354385E-0001
  2.646426E-0001 -5.860191E-0001
  2.799065E-0001  3.380059E+0000
  6.400601E-0001 -1.615064E+0000
 -1.110588E+0000  1.010359E-0001
  1.087505E-0001 -2.034780E+0000
 -1.609158E+0000  1.083945E+0000
  2.319184E+0000 -2.252175E-0001
  6.109306E-0001  3.923707E-0001
  5.574883E-0001  4.002878E-0001
  1.085253E+0000  1.060744E-0002
 -2.374594E+0000  6.434068E-0001
  1.466529E+0000 -3.874450E-0001
  1.514821E+0000  8.753385E-0001
 -1.332245E+0000  9.555725E-0001
 -3.207487E-0001 -1.426442E+0000
  1.644303E+0000 -9.647208E-0001
  1.724656E+0000  2.294150E+0000
 -1.089443E+0000  3.798440E+0000
  7.551516E-0001 -1.825074E+0000
  1.293464E-0001 -2.977698E-0001
 -1.496375E+0000 -7.706875E-0001
  1.297570E+0000  1.258416E-0001
 -2.057351E+0000  1.549887E+0000
  1.212699E+0000 -1.333967E+0000
 -3.145133E-0001  2.806226E+0000
  1.798973E-0001  3.148698E+0000
 -2.613784E+0000 -1.575983E+0000
  6.500487E-0001 -2.672628E+0000
  2.786533E-0001  9.884085E-0001
  3.810588E-0001  3.675085E-0001
 -1.799937E+0000 -2.846284E+0000
  1.586987E+0000 -2.656667E+0000
 -9.162707E-0001 -9.079090E-0001
 -5.658438E-0001 -6.715482E-0001
  2.774698E+0000 -4.835379E-0001
 -4.254599E+0000  1.493497E+0000
  7.069689E-0001 -2.869887E+0000
  2.560959E+0000  4.729715E-0001
 -2.327224E+0000  5.854399E+0000
  6.308737E-0001  1.275026E+0000
 -9.424994E-0001 -1.809564E+0000
 -9.517086E-0001 -1.440103E+0000
  2.903829E+0000  6.647446E-0001
 -1.565410E-0001  1.121175E+0000
 -2.466289E+0000 -9.191205E-0001
  6.851526E-0001 -3.103531E+0000
 -1.500780E-0001 -2.787342E-0002
  1.258017E+0000  5.615202E-0001
 -1.467377E+0000  1.819870E-0001
  1.024168E-0002  1.396785E+0000
 -2.762625E-0001  9.343260E-0001
 -1.113156E+0000  6.749640E-0001
  1.166143E+0000 -5.719653E-0001
  5.399304E-0001 -5.993258E-0001
  1.440483E+0000  2.154295E+0000
  1.704238E+0000 -1.467877E+0000
 -2.158748E+0000 -4.254591E-0001
  7.355384E-0001  9.039230E-0002
  5.045565E-0001  7.380834E-0001
 -1.668836E+0000 -2.961805E+0000
  1.619522E+0000 -1.776345E+0000
  1.774672E+0000 -2.483386E-0001
 -1.640371E+0000  1.281233E+0000
 -2.448522E+0000 -9.458224E-0001
  3.032597E+0000 -2.627840E+0000
 -1.710406E+0000  1.493803E+0000
 -3.021927E-0001  2.485972E-0001
 -2.128765E+0000 -6.322951E-0001
  5.491549E-0002 -5.854926E-0001
  4.640096E-0001  1.599067E+0000
 -2.076725E+0000  1.682890E+0000
 -1.035579E-0001 -3.751157E+0000
  2.190581E+0000 -9.841652E-0001
  1.623030E+0000  2.969037E+0000
 -1.571290E+0000  3.497597E+0000
 -2.712197E+0000 -1.916188E+0000
  1.533408E+0000 -3.591928E+0000
  1.457349E+0000  1.321615E+0000
 -1.452991E+0000  5.342391E+0000
 -3.640527E+0000 -1.568892E+0000
  1.539372E+0000 -1.994552E+0000
  2.308801E+0000 -3.740179E-0001
 -3.401470E+0000  2.407219E+0000
 -2.670776E+0000 -2.569719E+0000
  2.375848E+0000 -2.136054E+0000
  2.594746E+0000  1.891380E+0000
 -2.143940E+0000  4.258635E+0000
 -2.095948E+0000 -2.766686E+0000
  1.654569E+0000 -3.315646E+0000
  1.906940E+0000  3.078225E+0000
  1.189697E+0000  2.197310E+0000
 -5.776591E+0000 -2.949475E+0000
  1.629614E+0000 -3.411532E+0000
  4.647847E+0000  2.861538E+0000
 -3.313160E+0000  4.075820E+0000
 -4.059564E+0000 -1.499166E+0000
  2.980409E+0000 -3.878943E+0000
  1.500767E+0000  2.856559E+0000
 -1.591988E+0000  1.132635E+0000
 -3.002908E+0000 -3.383297E+0000
  5.694245E+0000 -3.637573E+0000
 -1.809878E-0001  7.453941E-0001
 -2.328186E+0000  2.786358E+0000
 -1.398977E+0000 -2.541225E+0000
  1.511451E+0000 -4.045495E+0000
  3.120277E+0000  2.818502E+0000
 -2.261674E+0000  3.198509E+0000
 -1.189340E+0000 -7.057381E-0001
  1.835780E+0000 -1.171324E+0000
  2.855557E-0001  2.538162E+0000
 -5.208924E-0001  1.325053E+0000
 -7.967673E-0002 -4.889370E-0001
 -1.726018E-0001 -1.731765E+0000
  3.389588E+0000  9.107017E-0001
 -3.153394E+0000  3.850731E+0000
 -1.610233E+0000 -3.339398E+0000
  2.379565E+0000 -1.523130E+0000
  6.071228E-0001  2.991475E+0000
 -2.479535E+0000  2.808564E+0000
 -1.633637E+0000 -4.303413E+0000
  2.624148E+0000 -4.110191E+0000
  3.297670E+0000  3.999827E+0000
 -4.329689E+0000  2.531000E+0000
 -1.440717E+0000 -2.951565E+0000
  2.019792E+0000 -2.238047E+0000
  4.720513E+0000  2.805688E+0000
 -2.067034E+0000  4.135085E+0000
 -1.037951E+0000 -1.247068E+0000
 -6.513143E-0001  1.050316E-0001
  2.597989E+0000  9.841559E-0001
 -2.437010E+0000  1.713893E+0000
  2.737355E+0000 -1.624899E+0000
  1.752813E+0000  1.241776E+0000
 -4.319121E+0000  1.453611E+0000
  1.456088E+0000 -2.410856E+0000
 -1.756106E+0000  1.757700E+0000
 -6.114730E-0001  2.073838E+0000
 -1.856770E+0000 -2.333088E+0000
  1.280540E+0000  2.228745E-0001
  3.733668E+0000  1.059982E-0001
 -1.749565E+0000  3.755838E+0000
 -2.780739E+0000 -5.207216E-0001
 -1.911777E-0001 -3.753406E+0000
  1.410152E+0000  1.886139E+0000
 -8.655813E-0001  1.648867E+0000
 -3.837852E+0000  4.381946E-0002
 -8.608168E-0001 -2.575805E+0000
  1.937117E+0000  1.205272E+0000
  1.710142E+0000  3.590050E+0000
 -2.732898E+0000  2.459935E+0000
 -9.129462E-0001 -3.665218E+0000
  4.677733E+0000 -2.029056E+0000
  2.444506E-0001  5.648576E+0000
  7.371197E-0001  3.093251E-0001
 -3.275527E+0000 -1.146372E+0000
  3.820068E-0001 -1.460432E+0000
  3.806776E+0000  9.579465E-0001
 -1.679667E+0000  2.322968E+0000
 -3.945903E-0001  2.398305E+0000
 -2.008349E+0000 -6.225186E-0001
  2.544250E+0000 -5.552563E-0001
  4.445293E-0001  2.163300E+0000
 -1.868834E+0000 -7.748527E-0001
 -7.562730E-0001 -1.176609E+0000
  3.884798E+0000 -4.817515E-0001
 -9.193481E-0001  3.290458E+0000
 -1.389120E+0000 -8.043375E-0001
 -1.915948E+0000 -1.334646E+0000
  2.116243E+0000 -3.277320E+0000
  8.631755E-0001  4.283810E+0000
  2.036792E-0001  2.102284E+0000
 -2.681810E+0000 -1.633710E+0000
  1.658628E+0000 -1.296950E+0000
  1.127340E+0000  2.674955E+0000
 -1.206707E-0001  4.469641E-0001
 -1.787428E+0000  1.099916E-0001
  3.916599E+0000 -3.588791E-0001
 -1.742032E+0000  3.518100E-0001
 -3.353286E+0000 -8.065161E-0002
  3.168479E+0000 -1.586950E+0000
  2.143452E+0000  1.241999E+0000
 -1.193062E+0000  2.714317E-0001
 -1.081119E+0000 -1.863801E+0000
  6.642260E-0001 -5.820564E-0001
  1.371705E+0000  2.363011E+0000
 -1.382372E+0000 -5.076597E-0001
 -1.520617E+0000 -1.921393E+0000
  2.299643E+0000 -2.196769E+0000
  1.707483E+0000  7.376544E-0001
 -1.056850E+0000  2.454332E+0000
  7.085781E-0001  1.280612E-0001
 -1.939242E+0000  6.710521E-0001
 -1.426998E+0000 -1.753676E+0000
  1.519359E+0000  1.063198E+0000
 -2.404605E+0000  3.079666E+0000
 -1.118223E+0000 -3.072500E+0000
  6.228220E-0001 -3.545544E+0000
  2.922321E+0000  4.055324E+0000
  5.228575E-0001  8.053859E-0001
 -5.195298E+0000 -2.324511E+0000
  3.761100E+0000 -3.049545E+0000
  8.042457E-0001  4.080135E+0000
 -6.028171E-0001  2.406464E+0000
 -4.298356E+0000 -2.842686E+0000
  1.599669E+0000  1.055789E-0003
  2.743230E+0000  1.048274E+0000
 -3.649802E+0000  1.775081E+0000
 -1.693173E+0000 -2.425793E+0000
  8.607449E-0001  1.010754E+0000
  5.999371E-0001  8.105965E-0001
 -1.885145E+0000  2.890395E+0000
 -9.958487E-0001 -9.162813E-0001
 -1.541286E-0001 -2.398809E+0000
 -1.198741E+0000 -3.605312E-0002
  9.076127E-0001 -6.587570E-0001
 -1.703205E+0000 -5.822634E-0001
  1.968004E+0000 -4.420352E-0001
  2.326444E+0000  2.546970E-0001
 -1.465245E+0000  2.087048E+0000
 -2.963544E+0000 -5.282437E-0001
  1.104103E+0000 -1.212294E+0000
  5.197037E-0001  8.510893E-0001
 -7.053640E-0001 -5.537579E-0001
 -1.059757E+0000 -9.798445E-0001
  1.290773E+0000 -1.652697E+0000
  6.369109E-0001  1.630512E+0000
 -1.655901E+0000  4.005521E-0001
  3.117584E+0000 -4.979024E-0002
  7.953917E-0001  2.083077E+0000
 -3.092054E+0000 -4.827226E-0001
  4.721258E-0001 -2.704885E+0000
  3.231866E+0000  1.413706E+0000
 -1.370654E+0000  2.096899E+0000
 -1.768041E+0000 -2.124889E+0000
  1.539676E+0000 -2.029860E+0000
  7.264590E-0001  1.015013E+0000
  4.544845E-0001  2.180847E+0000
 -9.530621E-0001 -2.195941E+0000
 -1.290547E+0000 -4.203138E+0000
  2.658025E+0000  1.275908E+0000
 -2.159645E+0000  2.419188E+0000
 -1.631590E+0000 -1.652975E+0000
  3.565573E+0000 -2.463358E+0000
  1.838084E+0000  3.650824E+0000
 -3.259146E+0000  3.437523E+0000
 -1.031614E+0000 -2.572805E+0000
  1.068150E+0000 -3.372492E+0000
  1.367970E+0000  2.983451E+0000
 -1.463879E+0000  1.938575E+0000
 -3.575286E+0000 -3.003796E+0000
  5.735568E+0000 -5.792895E-0001
  1.090486E+0000  3.495466E+0000
 -2.401602E+0000  2.340179E+0000
 -4.602789E+0000 -2.711367E+0000
  1.886073E+0000 -4.748290E+0000
  4.546942E+0000  2.624390E+0000
 -2.862040E+0000  3.943588E+0000
 -3.030377E+0000 -8.154582E-0001
  1.221269E+0000 -5.130410E+0000
  3.251349E+0000  3.517673E+0000
  5.922611E-0001  4.165222E+0000
 -6.322776E+0000 -2.168234E+0000
  1.102882E+0000 -3.981114E+0000
  3.627625E+0000  1.129816E+0000
 -2.412462E+0000  4.092016E+0000
 -2.896753E+0000 -3.036375E+0000
 -2.806462E-0001 -3.901358E+0000
  3.579048E+0000  1.375164E+0000
 -7.123262E-0001  3.652012E-0001
 -8.852081E-0001 -1.023797E+0000
  6.120186E-0001 -3.882893E-0001
  2.725103E+0000  2.280815E-0001
 -2.141847E+0000  3.711301E-0001
  1.042243E-0001 -2.334612E+0000
  1.296767E-0001  6.560610E-0001
  1.331259E+0000  1.664506E+0000
 -1.109229E+0000  5.782216E-0001
  1.202436E+0000 -4.009278E-0001
 -1.086471E+0000  9.382672E-0001
  8.287235E-0001 -9.820788E-0001
  6.122331E-0001 -2.213695E-0001
  1.896161E+0000  1.495851E-0001
 -2.108528E+0000  9.881149E-0001
  8.614042E-0001 -2.033622E+0000
  3.138813E+0000 -2.358215E+0000
  4.912276E-0001  2.127616E+0000
 -5.369085E-0001  2.850005E-0001
 -6.898127E-0001 -1.079205E+0000
  4.809240E-0001 -1.012084E+0000
  2.883424E+0000 -4.453370E-0001
 -1.051906E+0000  3.799923E+0000
 -1.606188E+0000 -1.028544E+0000
  4.321424E-0001 -3.995477E-0001
  1.137453E+0000  2.435381E+0000
 -9.600631E-0001  1.558325E-0002
 -1.558960E+0000 -2.186773E+0000
  3.476398E+0000  8.975559E-0001
 -2.819359E+0000  3.359512E+0000
 -2.605525E+0000 -1.070088E-0001
  3.261963E+0000 -1.654912E+0000
 -2.006868E+0000  2.108249E+0000
  1.326485E+0000  1.571690E+0000
 -2.908054E+0000 -9.891956E-0001
  1.821818E+0000 -3.507885E+0000
  1.513230E+0000  3.704726E+0000
 -2.357831E+0000  2.554685E+0000
 -6.350232E-0001 -1.783029E+0000
  1.400238E+0000 -2.019162E+0000
  2.860104E+0000  3.185725E+0000
  3.186721E-0001  2.043301E+0000
 -5.458290E+0000  8.722190E-0001
  1.994480E+0000 -3.157498E+0000
  2.443285E+0000 -6.808444E-0001
 -7.158794E-0002  3.339841E+0000
 -2.449801E+0000  3.290753E-0001
  3.163440E+0000 -1.222400E-0002
 -1.045154E-0001  5.948640E-0001
 -1.417079E+0000  1.721745E+0000
 -2.355742E+0000 -1.044355E+0000
  2.777972E+0000 -2.548394E+0000
  2.667623E-0001  2.707581E+0000
 -1.921713E+0000  1.803205E+0000
  1.887041E-0002 -2.657817E+0000
  2.317592E+0000 -5.811117E-0001
  8.273892E-0001  2.882909E+0000
 -1.376963E+0000  3.065518E+0000
 -2.276371E+0000 -1.774805E+0000
 -2.128223E-0001 -2.817894E+0000
  3.019302E+0000 -4.062069E-0001
 -3.799562E+0000  4.830726E+0000
 -1.293912E+0000 -2.290708E+0000
 -3.467956E-0001 -4.396102E+0000
  2.862267E+0000  3.166842E-0001
  6.617610E-0001  5.009098E+0000
 -3.227053E+0000  1.187025E+0000
  3.568935E-0001 -3.142147E+0000
  3.052620E-0001 -9.141057E-0001
  3.270057E+0000  2.435122E+0000
 -3.302514E+0000  2.824617E+0000
  3.304028E-0001 -5.044593E+0000
  9.464172E-0001 -7.957517E-0001
  2.564915E+0000  2.108368E+0000
 -3.844269E+0000  2.281271E+0000
 -1.572809E-0001 -4.442297E+0000
  2.131441E+0000 -5.241181E-0001
  2.614976E+0000  3.268710E+0000
 -3.080335E+0000  2.112113E+0000
 -6.958523E-0001 -3.207082E+0000
  2.487204E+0000  3.106920E-0002
 -1.009826E+0000  3.572144E+0000
 -2.066591E+0000  8.107706E-0001
 -5.077318E-0001 -3.792305E+0000
  3.309060E+0000  1.446178E+0000
  4.041474E-0001  3.525596E+0000
 -4.432786E+0000  1.132733E-0001
  3.206895E+0000 -5.129486E+0000
  3.930490E+0000  3.120005E+0000
 -2.601690E+0000  3.472759E+0000
 -1.369186E+0000 -2.289180E+0000
  1.630506E+0000 -1.073506E+0000
  2.229366E+0000  1.555874E+0000
 -4.197644E+0000  3.918421E+0000
  1.128050E+0000 -8.033815E+0000
  1.221341E+0000 -2.113616E+0000
  3.091441E+0000  4.745311E+0000
 -1.676927E+0000  1.803059E+0000
 -2.320244E+0000 -1.765072E+0000
  1.262826E+0000 -1.710511E+0000
  4.492712E+0000  2.242514E+0000
 -1.569218E-0001  2.816273E+0000
 -3.381931E+0000  4.312639E-0003
 -3.578870E-0001 -5.979891E+0000
  3.672635E+0000  2.868593E-0001
 -1.466224E-0001  3.336924E+0000
 -6.727247E+0000 -2.122619E+0000
  2.310134E+0000 -6.083842E+0000
  3.595137E+0000  1.615779E+0000
  1.164200E+0000  4.320469E+0000
 -3.781388E+0000  1.279593E+0000
  3.298014E+0000 -2.771613E+0000
  1.364592E+0000  1.179667E+0000
 -6.146391E-0001  2.045465E+0000
 -8.663462E-0001 -2.185522E+0000
 -5.391068E-0001 -1.253431E+0000
  4.486694E+0000 -6.332211E-0001
 -1.620492E+0000  4.280972E+0000
  7.832742E-0001 -1.220946E+0000
  7.273105E-0001 -2.930649E-0001
  1.316034E+0000 -3.529442E-0001
  2.482422E+0000  7.635513E-0001
 -2.761729E+0000  8.422218E-0002
  1.640270E+0000 -6.601359E-0001
 -8.358402E-0001  2.569561E+0000
  1.103573E+0000 -5.927792E-0005
 -3.846414E+0000 -6.709676E-0001
  4.337245E+0000  5.987652E-0001
 -2.934752E+0000  9.996150E-0001
  9.986029E-0002 -1.097235E+0000
  1.287900E+0000  1.918284E+0000
 -9.686376E-0002  2.369328E-0001
 -2.374695E+0000 -2.158939E+0000
  7.835341E-0001 -2.429189E+0000
  2.182891E+0000  3.681153E-0001
  1.130248E+0000  1.275000E+0000
 -2.689732E-0003  1.571457E+0000
 -2.096636E+0000 -4.095492E-0001
 -8.983698E-0001 -1.562512E+0000
  2.188035E+0000  1.819258E+0000
 -2.653934E+0000  1.133889E+0000
 -1.078922E+0000 -3.046780E-0001
  2.600218E+0000 -3.183147E+0000
  1.173667E+0000  1.821062E+0000
 -5.734140E-0001  1.137513E+0000
 -2.653523E+0000 -1.134624E-0002
  1.712483E+0000 -9.103879E-0001
 -1.106115E+0000  2.129677E+0000
  1.869500E+0000  2.763499E+0000
 -2.583119E-0001  7.965108E-0001
 -7.718098E-0001  2.025068E-0001
  2.657989E+0000 -9.611759E-0001
 -7.510287E-0001  1.755981E+0000
  5.578228E-0001  1.211025E+0000
  8.759235E-0001 -2.119921E+0000
 -1.550851E+0000  2.963332E+0000
 -1.467636E+0000 -1.748782E-0003
 -8.475274E-0001 -1.485327E+0000
  1.225571E+0000  8.949082E-0002
 -1.555031E+0000  4.329836E-0001
  1.473718E+0000  1.437743E-0001
  1.193524E-0002 -3.972331E-0001
 -2.162584E+0000  1.320629E+0000
  8.461010E-0001 -3.919347E+0000
  1.936155E+0000 -5.012031E-0001
 -5.700135E-0002  3.968976E+0000
 -1.956535E+0000  1.941635E+0000
 -2.289333E+0000 -3.761788E+0000
  1.011677E+0000  2.101827E-0001
  2.720683E+0000 -1.955211E-0001
 -3.912785E+0000  1.473012E+0000
  3.288782E+0000 -4.859742E+0000
  7.601387E-0001  1.154139E+0000
  3.148573E+0000  2.424702E+0000
 -4.203384E+0000 -1.370903E+0000
 -1.009291E+0000 -1.543955E+0000
  2.766909E+0000 -2.048683E+0000
 -1.250275E+0000  2.398360E+0000
 -9.924851E-0001 -5.092864E-0001
  2.225377E-0002  8.151035E-0001
 -7.127783E-0001 -2.287703E+0000
 -1.584198E+0000  1.409026E+0000
  2.852675E+0000  6.155724E-0001
 -2.454901E+0000  1.182966E+0000
  2.576504E-0002 -1.721443E+0000
  2.427895E+0000 -2.444763E-0001
 -3.524218E-0001  2.598938E-0001
  1.625312E+0000 -2.031100E+0000
  2.061647E-0001  1.933800E+0000
  1.610172E-0001 -1.424376E-0001
 -1.426816E+0000 -8.384633E-0001
  3.987124E+0000 -1.448038E+0000
 -7.446816E-0001  1.080237E+0000
 -2.070185E+0000  3.580305E-0001
  6.889910E-0001 -2.628357E+0000
  2.471875E+0000  1.245308E+0000
 -1.823328E+0000  3.161444E+0000
 -1.130564E+0000 -8.502835E-0001
  3.681332E-0001 -1.442539E+0000
 -8.716118E-0001 -6.404305E-0001
  4.211964E+0000  1.980783E+0000
 -3.017306E+0000  2.799639E+0000
 -3.009399E+0000 -3.041243E+0000
  2.016254E+0000 -3.551966E+0000
  2.012283E+0000  4.117800E+0000
 -2.522386E+0000  1.723297E+0000
 -1.958359E+0000 -1.971791E+0000
  1.103258E+0000 -4.365747E+0000
  1.030645E+0000  9.186672E-0001
  1.112143E+0000  5.306627E+0000
 -1.603401E+0000 -1.892060E+0000
 -1.804673E+0000 -2.127278E+0000
  4.332655E+0000  2.250729E+0000
 -4.790831E-0001  4.169279E+0000
 -5.144093E+0000  6.079318E-0001
 -9.441291E-0001 -1.102680E+0000
  1.710663E+0000  1.891884E+0000
 -1.329949E+0000  2.789710E+0000
 -6.269850E-0001 -2.543483E+0000
 -1.704468E-0001 -2.968335E+0000
  3.895311E-0001  2.086395E+0000
  3.341313E-0001 -1.257730E-0001
 -2.652899E+0000 -1.701601E+0000
  2.530653E+0000 -1.354732E+0000
  1.468813E+0000  5.351279E-0001
 -3.813382E+0000  2.402426E+0000
 -6.654643E-0002 -4.801920E+0000
  2.479259E+0000 -2.407995E+0000
  1.021364E+0000  3.706509E+0000
 -2.320676E+0000  3.626075E+0000
 -2.949254E+0000 -4.987286E+0000
  2.839795E+0000 -2.544388E+0000
  2.145594E+0000  2.317706E+0000
 -3.772189E+0000  2.463069E+0000
 -3.387759E+0000 -2.251400E+0000
  1.162011E+0000 -1.142850E+0000
  1.233329E+0000  3.342077E+0000
 -3.555777E+0000  2.552113E+0000
  8.714051E-0001 -2.898130E+0000
  1.181848E+0000 -2.419202E+0000
  3.577467E-0001  7.138438E-0001
 -1.394715E+0000  2.225974E+0000
 -1.278991E+0000 -3.034232E+0000
  1.878025E+0000  9.340602E-0002
 -4.513052E-0001  5.862472E-0001
 -7.648797E-0001 -7.249780E-0001
 -7.242359E-0001  9.772998E-0001
 -8.669222E-0001  1.495369E+0000
 -2.282436E-0001 -2.468183E+0000
  1.122641E-0002 -1.120787E+0000
  1.778939E+0000  1.749716E+0000
  3.529064E-0002  4.410319E-0001
  1.616461E+0000 -1.943855E+0000
 -1.865623E+0000 -2.015333E-0001
  3.704760E-0001  1.605640E+0000
 -2.072890E+0000  3.331220E-0001
 -4.544499E-0001 -4.113839E+0000
  1.916019E+0000  4.786088E-0001
  1.847726E+0000  1.164548E+0000
 -4.907477E-0001  1.633640E+0000
 -1.752778E-0001 -1.131056E+0000
 -1.751190E+0000 -2.625047E+0000
  4.996950E+0000 -1.063751E+0000
 -7.746430E-0001  2.564853E+0000
  4.294368E-0001 -4.031338E-0001
 -1.282936E+0000  5.790693E-0001
  3.707367E-0001 -8.539174E-0001
  8.158805E-0001  1.035730E+0000
 -7.352724E-0001  2.702104E+0000
 -6.769429E-0001 -1.767615E-0001
 -2.310691E-0001 -2.760878E+0000
  4.763157E+0000 -5.723229E-0001
 -1.054270E+0000  1.967670E+0000
  3.578389E-0001 -7.357446E-0001
 -2.049858E+0000 -7.053160E-0001
  3.188976E+0000 -3.440451E+0000
 -5.142981E-0001  1.315317E+0000
 -3.359774E-0001  3.333223E+0000
 -3.732929E+0000  7.764130E-0001
 -8.066871E-0001 -1.933567E+0000
  5.631787E+0000 -1.050268E+0000
 -6.746892E-0001  4.081275E+0000
 -2.647226E+0000 -4.284894E-0001
  7.058936E-0001 -2.914897E+0000
 -2.695899E-0002  2.832595E+0000
  1.601614E+0000  4.958434E-0001
 -2.947334E+0000 -6.419583E-0001
  1.816809E+0000 -1.256368E+0000
 -2.782935E-0002  2.198997E+0000
 -1.282113E-0001 -3.820975E-0002
 -2.208983E-0001 -7.177028E-0001
  2.377702E+0000  1.704551E+0000
 -1.174719E+0000  1.925118E-0001
 -2.265513E+0000  8.158884E-0002
  8.326729E-0001 -3.173170E+0000
 -1.783167E+0000  1.974322E+0000
  7.857108E-0001  3.599435E+0000
  3.099932E-0001  2.464186E-0001
 -2.743584E+0000  7.966869E-0001
  9.062061E-0001 -2.733687E+0000
  1.928548E+0000  1.906717E+0000
 -1.654275E+0000 -1.336760E+0000
 -2.104968E+0000 -2.281562E+0000
  3.540589E+0000  1.737949E+0000
  1.168695E-0001  2.953982E+0000
 -2.381115E+0000 -1.952935E+0000
 -1.330010E+0000 -3.128926E+0000
  5.261956E+0000  1.351206E-0001
 -1.611770E+0000  5.674801E+0000
 -2.050300E+0000  2.356670E-0001
  1.083703E+0000 -4.739890E+0000
 -6.604644E-0002  4.530424E-0001
  5.905926E+0000  1.352188E+0000
 -3.941402E+0000  5.266141E+0000
 -5.157680E-0001 -2.044844E+0000
  9.680103E-0003 -2.387758E+0000
  1.320129E+0000  2.567218E+0000
  1.315220E+0000  1.298094E+0000
 -3.178417E+0000  3.122212E-0001
  1.662500E-0001 -1.380968E+0000
  3.768295E-0001 -3.038631E-0001
 -1.745482E-0001  2.917340E-0001
 -1.742817E+0000  9.542163E-0001
  1.566382E+0000  5.858043E-0001
  1.168037E-0001 -6.742968E-0001
 -1.802216E+0000  1.255163E+0000
  2.259647E+0000  7.400474E-0001
 -2.617449E+0000 -2.218389E-0001
  6.835552E-0001 -1.215850E+0000
  3.647579E+0000 -1.478972E+0000
 -1.937042E+0000  1.726634E+0000
  1.808498E+0000 -1.091604E+0000
 -3.364964E+0000 -1.928640E+0000
  3.349618E+0000 -2.837157E+0000
 -1.036263E+0000  3.001909E+0000
 -1.542610E+0000 -7.098205E-0001
  1.679190E+0000 -1.398108E+0000
  5.925900E-0001  1.036944E+0000
 -1.546832E+0000  2.490364E+0000
  5.399576E-0001 -3.080146E+0000
 -1.939988E+0000  5.756955E-0001
  2.305483E+0000  1.573425E+0000
 -7.805114E-0001 -3.660475E-0001
 -3.432704E-0001  5.511991E-0001
  1.183185E+0000  1.928464E-0001
 -8.169229E-0001  1.274385E+0000
 -2.946237E-0001 -2.316742E+0000
  5.452164E-0001 -2.587169E+0000
  5.206012E+0000  8.647408E-0001
 -1.981625E+0000  1.777315E+0000
 -3.155387E+0000 -3.208728E+0000
  8.854471E-0001 -4.375874E+0000
  3.489613E+0000  2.926361E+0000
 -1.624800E+0000  4.962384E+0000
 -2.159426E+0000 -4.713013E+0000
  4.562182E-0001 -3.210751E+0000
  4.403631E-0001  2.863572E+0000
 -1.389999E+0000  6.564994E-0001
 -3.967126E-0001 -7.412780E-0001
  2.760470E+0000 -5.656575E-0001
  6.224245E-0001  2.548055E+0000
 -4.861857E+0000  5.332760E-0001
  6.759240E-0001 -1.996461E+0000
  1.945392E+0000 -9.365066E-0001
 -1.420297E+0000  3.837294E+0000
 -1.498574E-0001 -1.057475E+0000
 -1.491365E+0000 -2.651127E+0000
  2.631882E+0000 -2.107898E+0000
  2.132245E+0000  2.844328E+0000
 -6.436777E+0000  1.965620E+0000
  1.963491E+0000 -5.572507E+0000
 -1.387462E+0000  7.097630E-0001
  3.038496E+0000  1.977758E+0000
 -2.189395E+0000  6.250186E-0001
 -1.873586E+0000 -3.253639E-0001
  2.284934E+0000 -3.417238E+0000
 -2.829379E+0000  1.342797E+0000
  2.521271E+0000 -2.642235E-0001
  1.997777E+0000  1.938849E+0000
 -2.303914E+0000 -9.638100E-0001
 -7.819493E-0001 -1.823481E+0000
  3.566605E+0000  9.373531E-0001
 -3.259800E+0000  1.465763E+0000
  1.417762E+0000 -4.463341E+0000
 -6.221918E-0001 -4.170583E-0001
  2.276512E+0000  2.969003E+0000
 -4.419258E+0000  2.224809E+0000
 -7.038809E-0001 -3.004832E+0000
  3.244233E+0000 -7.125267E-0001
  1.027698E-0001  5.286983E+0000
 -2.078750E+0000  5.477597E-0001
 -1.658741E+0000 -3.852200E-0001
  4.195768E+0000 -3.532370E+0000
 -2.088252E-0001  2.998495E+0000
 -8.368687E-0001  2.490080E+0000
 -3.251500E+0000 -6.070626E-0001
  2.890617E+0000 -1.095149E+0000
  5.969369E-0001  2.514838E+0000
 -1.628042E+0000 -8.416599E-0001
 -1.593431E+0000 -3.327795E+0000
 -9.899609E-0001 -1.471822E+0000
  3.142693E+0000  1.016098E-0001
 -2.571645E+0000  1.995441E+0000
  7.195399E-0002 -2.453548E+0000
  2.841679E+0000 -1.638894E+0000
  1.058988E+0000  2.350772E+0000
 -3.242555E-0001  6.945266E-0001
  1.056986E+0000 -4.982014E+0000
  1.635071E+0000  2.291425E+0000
  1.308919E+0000  7.164960E-0001
 -5.739574E+0000 -1.264398E+0000
  1.783453E+0000 -4.660484E+0000
  4.364761E+0000  1.849609E+0000
 -3.934830E+0000  5.067271E+0000
 -8.703848E-0001  7.600405E-0002
 -2.169421E-0001 -4.136438E+0000
  1.881184E+0000  6.692052E-0001
 -1.457672E+0000  2.124693E+0000
 -2.394232E+0000 -1.399166E-0002
 -1.802870E-0001 -2.537361E+0000
  4.372818E+0000  1.174036E+0000
  1.256962E+0000  4.930626E+0000
 -4.644078E+0000 -1.010215E+0000
 -2.132444E+0000 -3.888401E+0000
  4.826311E+0000 -2.851997E+0000
  4.240360E-0001  2.188562E+0000
 -6.159791E-0001  2.496796E+0000
 -2.438330E+0000 -7.216998E-0001
  4.134471E-0001 -1.972694E+0000
  4.462567E+0000  3.058834E+0000
 -1.863137E+0000  4.350583E+0000
 -2.450349E+0000 -3.066374E+0000
  1.862579E+0000 -2.453547E+0000
  2.012048E+0000  3.245757E+0000
 -5.743072E-0001  3.182037E+0000
 -2.076746E+0000 -8.812302E-0001
 -3.948729E-0001 -1.604717E+0000
  3.703660E+0000  1.887297E+0000
 -4.360434E+0000  2.009219E+0000
 -1.612873E+0000 -3.614464E+0000
  2.130431E+0000 -1.737277E+0000
  2.310503E+0000  5.386971E+0000
 -4.438515E+0000  1.576004E+0000
 -2.127674E+0000 -3.811209E+0000
  4.779433E+0000 -1.995770E+0000
 -7.057858E-0001  6.738214E+0000
 -3.179112E+0000 -1.243063E-0001
 -2.584248E+0000 -5.134616E+0000
  3.921090E+0000 -1.613784E+0000
  2.757032E+0000  5.152404E+0000
 -3.573181E+0000  2.852497E+0000
 -3.227165E+0000 -3.500141E+0000
  3.220821E+0000 -1.678701E+0000
  7.690932E-0001  3.095749E+0000
 -1.477622E+0000  1.446192E+0000
 -7.235467E-0001 -4.682140E+0000
  1.889173E+0000 -7.643442E-0001
 -1.121042E+0000  8.818563E-0001
 -1.293139E+0000 -1.379274E-0001
  1.577580E+0000 -1.173973E+0000
  2.351849E-0001 -1.003035E+0000
  2.242524E-0001  1.998058E-0001
  1.395461E-0001  2.062172E+0000
 -8.418341E-0001 -3.228055E+0000
 -4.761377E-0001  5.629633E-0002
  1.118407E+0000  2.029677E+0000
 -9.261302E-0001  5.373419E-0001
 -2.149494E+0000 -8.302518E-0001
  1.175123E+0000 -2.104043E+0000
  7.209981E-0001  1.143385E+0000
  1.522693E+0000  1.858861E+0000
 -4.306048E+0000 -2.154459E-0001
  3.135785E+0000 -1.523312E+0000
 -1.650826E+0000  3.454257E+0000
 -6.208989E-0001 -2.339395E-0001
 -1.088273E+0000 -1.131669E+0000
 -7.087927E-0001  1.218272E+0000
  1.515004E+0000 -6.385728E-0001
 -3.205672E+0000  1.118048E+0000
  1.046424E+0000 -1.518750E+0000
 -1.027346E+0000  1.368561E+0000
 -1.687777E+0000 -1.299417E+0000
  1.345144E+0000 -1.050660E+0000
  1.219573E+0000  1.425439E+0000
 -3.464677E+0000 -2.318486E-0001
  2.279600E+0000 -2.053713E+0000
 -3.080837E+0000  1.777199E+0000
 -1.304858E+0000 -7.758048E-0001
  8.992844E-0001 -3.869309E+0000
 -1.277851E+0000 -1.520187E+0000
  3.012767E+0000 -2.491866E+0000
 -3.439484E+0000  2.365307E+0000
  4.155378E-0001 -5.583939E-0001
 -1.721931E+0000 -8.676339E-0001
  3.602944E+0000  2.653761E+0000
 -5.926288E-0002  2.366929E+0000
 -2.226154E+0000  1.496591E+0000
  1.631215E+0000 -1.596029E+0000
  1.068414E+0000  1.887661E+0000
  1.246243E+0000 -7.621064E-0001
 -2.214276E+0000 -1.271449E-0001
  6.280742E-0003 -7.354247E-0002
 -5.910732E-0001  4.120652E-0001
 -1.412390E+0000 -4.232840E-0001
 -6.953627E-0001 -7.537569E-0001
  1.111145E-0001 -5.128735E-0001
 -4.474950E-0002  2.614281E+0000
 -1.376178E+0000 -2.189118E+0000
  5.882852E-0001 -1.582468E+0000
  4.811855E-0001  2.133990E+0000
 -1.429408E+0000  1.229392E+0000
 -4.534366E-0001 -2.077739E+0000
  2.622391E+0000 -4.746289E-0002
  4.664208E-0001  2.394005E+0000
 -2.033651E+0000  3.584234E-0001
 -9.520444E-0001 -2.545179E+0000
  1.976904E+0000  4.939592E-0001
 -9.234664E-0001  1.610350E+0000
 -1.673247E+0000  2.178583E+0000
  2.018817E+0000 -1.545909E+0000
 -1.482273E+0000 -5.400532E-0001
  5.064746E-0001 -1.641625E+0000
  1.115316E-0001 -4.942245E-0001
 -5.160783E-0001 -1.848079E+0000
 -1.808276E+0000  2.717689E-0001
  1.166234E+0000 -1.177652E+0000
 -2.381130E+0000  1.286355E+0000
  3.244014E-0002 -2.849271E+0000
  9.976316E-0001 -1.459907E+0000
  8.378255E-0001  2.391630E+0000
 -1.349013E+0000 -9.337786E-0001
 -2.279441E+0000 -1.280409E+0000
  3.139060E+0000  7.152392E-0001
  7.604092E-0001 -1.043249E+0000
 -4.802535E-0001 -5.862842E-0001
  2.393346E+0000 -2.097823E+0000
 -1.281095E+0000  2.083979E+0000
  2.479537E-0001  7.616043E-0001
  1.196983E-0001 -2.903443E+0000
 -2.576922E+0000 -8.150019E-0001
  4.107612E+0000 -4.432691E-0001
 -5.345039E+0000  5.008618E-0001
  1.531593E+0000 -9.779723E-0001
 -1.287673E+0000 -1.167991E+0000
 -9.385987E-0001 -1.796028E-0001
  9.456396E-0001 -2.505157E+0000
  1.626215E+0000  1.607707E+0000
 -8.518535E-0001 -1.951079E+0000
 -1.447922E+0000 -1.850969E-0001
  3.295272E-0001 -1.250119E+0000
  1.062804E+0000  4.995881E-0001
 -2.243897E+0000 -9.122033E-0001
  1.299364E+0000  2.781315E-0001
 -1.348235E-0001  8.822027E-0001
 -1.435684E+0000  2.315597E-0001
 -1.768673E+0000 -8.108036E-0001
  1.651701E+0000 -1.035524E+0000
  2.399342E+0000  1.155423E+0000
 -3.771193E+0000  9.723836E-0001
 -2.029936E+0000 -1.494880E+0000
  2.350011E+0000 -1.271456E+0000
  1.109807E+0000  7.679942E-0001
 -3.792845E+0000  5.500691E-0001
  3.903871E+0000 -3.798428E+0000
 -1.458759E+0000  1.913478E+0000
  1.050158E-0001  2.610970E-0001
 -1.062835E+0000 -1.680354E+0000
 -5.698336E-0001  1.457358E+0000
  3.381829E+0000  6.582958E-0001
 -2.439764E+0000  2.067143E+0000
 -9.056098E-0001 -1.051372E+0000
  6.744798E-0001 -1.039642E+0000
  1.399676E+0000 -5.112543E-0001
 -9.227418E-0001  8.459499E-0001
  4.696128E-0001 -1.548719E-0001
 -1.469000E+0000  1.016295E+0000
  3.046915E+0000  7.839158E-0001
 -1.419393E+0000  2.302365E+0000
 -9.211378E-0001 -1.201065E+0000
 -4.154255E-0001 -8.062080E-0001
  2.859320E+0000  9.839720E-0001
 -6.445523E-0002  1.218518E+0000
 -1.176722E+0000  8.332998E-0001
  1.111862E+0000 -1.597184E+0000
  2.342415E+0000  1.346609E+0000
 -2.057759E+0000  9.847295E-0001
 -2.631257E+0000 -1.587202E+0000
  2.121148E+0000 -1.842761E+0000
  2.952756E+0000  2.210797E+0000
 -2.435679E+0000  3.098330E+0000
 -9.937781E-0001 -6.024231E+0000
  5.536104E+0000 -1.520011E-0001
  1.598610E+0000  6.205850E+0000
 -5.207048E+0000  6.543220E-0001
 -1.785720E+0000 -5.515286E+0000
  6.674227E+0000 -2.925999E+0000
  6.495740E-0001  4.676827E+0000
 -3.661062E+0000  2.375280E+0000
 -1.409355E+0000 -4.295813E+0000
  2.664875E+0000 -2.397332E+0000
  1.575149E+0000  6.278237E+0000
 -2.513403E+0000  2.721548E+0000
 -2.066529E-0001 -2.498537E+0000
  1.171604E+0000 -3.024640E+0000
  2.053957E-0001  4.674180E+0000
 -1.500276E+0000 -1.398813E+0000
 -3.717374E+0000 -2.079121E+0000
  5.805395E+0000 -4.640512E-0001
 -7.705605E-0001  4.272348E+0000
 -2.269488E+0000 -7.266332E-0002
  8.074893E-0001 -2.969076E+0000
  2.094580E+0000  6.066355E-0001
  1.417913E+0000  3.738117E+0000
 -2.787822E+0000  6.177520E-0001
 -3.693014E-0001 -4.997507E+0000
  7.877283E-0001  9.393297E-0002
 -2.863737E-0001  4.416607E+0000
 -1.835299E+0000 -3.499622E-0001
 -5.609253E-0001 -4.150335E+0000
  3.929372E+0000  2.111878E+0000
  1.924948E+0000  2.525365E+0000
 -6.051963E+0000  2.739842E+0000
  9.828582E-0001 -4.659216E+0000
  2.529338E+0000  5.837781E-0001
  2.338911E-0001  3.435515E+0000
 -2.590949E-0001  1.055002E-0001
  2.191838E-0001  4.987256E-0001
 -6.972226E-0001 -1.284894E+0000
  2.900949E+0000  2.402089E+0000
 -5.312931E-0001  3.165550E+0000
 -1.805415E+0000 -4.725282E-0001
  9.446576E-0001 -1.821258E+0000
  2.551998E+0000  1.622600E+0000
 -2.325021E+0000  2.484642E+0000
  5.546920E-0001 -1.305139E+0000
 -1.424767E+0000 -1.186040E+0000
  9.969974E-0001  1.020671E+0000
 -1.594869E+0000 -2.794360E-0001
  1.916649E-0001 -1.417610E+0000
 -6.028566E-0001 -1.384586E+0000
  4.114424E-0002 -3.508393E-0001
  4.065533E-0001  1.059100E+0000
  1.192900E+0000 -1.805509E-0001
  5.368019E-0001 -3.811468E+0000
 -1.086218E+0000 -1.481643E+0000
  3.833403E+0000 -2.062329E+0000
 -2.049689E+0000  2.736808E+0000
 -9.399474E-0001  1.455912E+0000
  4.465506E-0002 -2.887577E+0000
  2.639684E+0000 -2.622721E-0002
 -6.637607E-0001  3.340574E+0000
 -2.062350E+0000  9.595232E-0001
  2.662664E-0001 -2.439341E+0000
  1.977961E+0000 -2.529445E-0001
  1.501544E+0000  3.429243E+0000
 -1.591191E+0000  4.120314E-0001
 -1.310233E+0000 -3.150859E+0000
 -8.532833E-0001  2.197355E+0000
  2.665463E+0000  1.112179E-0001
 -4.895972E+0000  5.042472E-0001
  1.436092E+0000 -5.556129E-0001
  2.568428E+0000  1.831595E+0000
 -2.699328E+0000 -2.774812E-0001
 -1.428563E+0000 -5.555360E+0000
  1.545514E+0000 -9.327876E-0001
  4.222846E+0000  4.779193E+0000
 -3.527234E+0000  2.854626E+0000
  6.468569E-0001 -3.761530E+0000
  6.720486E-0001  1.183260E+0000
  1.516906E+0000  3.013962E-0001
 -1.921456E+0000 -1.893294E+0000
  9.480383E-0001 -6.169394E-0001
  5.655330E-0001  5.593921E-0001
 -2.140489E-0001  1.656561E+0000
 -1.412751E+0000  6.255271E-0002
  1.528558E-0001 -2.711109E+0000
  3.119402E+0000 -9.696779E-0001
 -1.892989E+0000  1.872184E+0000
 -2.319275E+0000 -4.786010E-0001
 -7.851318E-0001 -1.917638E+0000
  3.575177E+0000  1.699068E+0000
 -6.082014E-0002  2.083682E+0000
 -3.823236E+0000  1.166475E+0000
  2.196230E+0000 -3.352564E+0000
  1.883537E+0000 -6.369130E-0001
  2.146081E-0001  1.075856E+0000
 -1.091664E+0000  4.304209E-0001
 -1.486424E+0000 -1.456217E+0000
  1.599845E+0000  1.239330E-0001
 -3.555002E-0001  1.910140E+0000
  4.721187E-0001 -1.933336E-0001
 -2.689108E+0000  9.607569E-0002
  1.636317E+0000 -1.434821E-0003
 -4.897513E-0002 -5.866096E-0001
 -1.357751E+0000  2.016658E+0000
  1.159762E+0000  1.947129E+0000
 -2.198139E+0000 -6.588029E-0001
 -3.013976E-0001 -3.315510E+0000
  1.679859E+0000  2.666611E-0001
 -3.780532E-0002  2.613101E+0000
 -1.301715E+0000 -5.309176E-0001
  7.829237E-0001 -3.341141E+0000
  1.242167E+0000  3.454443E+0000
  5.753727E-0001 -3.369561E-0001
 -2.196430E-0001 -5.641201E-0001
 -2.999653E-0001  7.885951E-0002
  1.611904E+0000  8.426176E-0002
  3.607322E-0001 -1.053182E+0000
  5.023629E-0001 -4.188568E-0001
 -2.735581E-0001  5.067798E-0001
  7.187226E-0001 -3.714014E-0001
 -7.514213E-0001 -1.920789E-0001
 -2.189814E+0000 -6.676738E-0001
  2.773960E+0000 -5.495987E-0001
 -1.061921E+0000  1.041205E+0000
  2.883166E-0001  6.413159E-0002
 -8.036232E-0001  1.608919E-0002
  1.259719E-0002 -5.418926E-0002
  7.421601E-0001 -2.033977E-0001
  2.711609E+0000  1.791714E+0000
 -2.471250E+0000 -1.802527E+0000
  9.491026E-0001 -5.924109E-0001
  2.358937E-0001  3.434631E+0000
 -9.265713E-0002 -5.254040E-0001
 -3.166214E-0001 -3.716064E+0000
  3.864871E+0000  8.266551E-0001
  9.819093E-0001  1.228998E+0000
 -4.192480E+0000 -3.070899E-0001
 -3.243849E-0002 -5.230182E+0000
  3.267779E+0000 -5.858133E-0001
 -9.176488E-0001  3.090276E+0000
 -2.890806E+0000 -1.113997E+0000
  1.243210E+0000 -2.972636E+0000
  1.052227E+0000 -1.736049E-0002
 -1.952848E-0001  9.479665E-0001
  1.230706E+0000 -6.513698E-0001
  2.008537E+0000  5.401714E-0002
 -4.807226E-0002 -1.149736E-0001
 -1.707789E+0000  1.347689E-0002
  6.248213E-0001  1.019309E-0001
  2.582894E+0000  3.750444E-0001
  2.100276E+0000  3.032880E+0000
 -4.399531E+0000 -4.453604E-0001
  7.571953E-0001 -4.572861E+0000
  5.056457E+0000  2.288433E-0001
 -1.782505E+0000  2.539877E+0000
 -1.821891E+0000 -2.064331E-0001
 -5.060523E-0001 -1.030687E+0000
  3.572071E+0000  8.801491E-0001
  1.056505E+0000  2.150363E+0000
 -5.749930E+0000  1.101634E+0000
  1.643351E+0000 -2.630224E+0000
  2.701101E+0000 -4.332449E-0001
  2.562014E-0001  4.151735E+0000
 -1.638415E+0000 -1.761217E+0000
 -5.411541E-0001 -3.126576E+0000
  2.721965E+0000 -5.146220E-0002
  1.195469E+0000  2.922076E+0000
 -7.291711E-0001  2.023717E+0000
 -2.970490E+0000 -1.406645E+0000
 -1.038897E+0000 -2.527604E+0000
  3.692989E+0000 -9.720312E-0001
 -1.217548E+0000  5.324278E+0000
 -1.687374E+0000 -1.268019E+0000
 -1.164335E+0000 -4.144754E+0000
  4.635080E+0000 -7.069709E-0002
 -5.616632E-0001  3.593619E+0000
 -9.588800E-0001 -7.869576E-0001
 -6.671889E-0001 -5.029188E-0001
  6.203288E-0001  4.989294E-0001
 -1.720981E+0000  2.366136E-0001
 -1.605962E+0000 -1.855180E-0001
  3.594652E-0001 -2.058177E-0001
 -1.381488E+0000  8.113559E-0001
 -1.919967E+0000 -1.346950E+0000
 -9.940194E-0001 -1.620578E+0000
  1.315299E+0000 -9.441566E-0001
  1.261795E+0000  6.552993E-0001
 -2.996688E+0000  5.967176E-0001
  7.136880E-0001 -6.704966E-0001
  1.428252E+0000 -3.409933E-0002
  4.582532E-0001  2.328437E+0000
 -1.529610E+0000  3.844240E-0001
 -8.345988E-0001 -7.650131E-0002
  2.204246E+0000  2.075265E-0001
  1.313658E+0000  2.825510E+0000
 -1.265628E+0000  6.380543E-0001
 -2.331593E+0000 -5.569598E-0001
  1.118963E-0001 -1.246427E+0000
  1.424213E+0000  1.256285E+0000
 -2.776331E+0000 -1.616800E-0001
  5.573770E-0001 -1.289608E+0000
 -9.201687E-0001  1.568010E+0000
 -1.004849E+0000 -9.716814E-0001
  9.430689E-0001 -1.912133E+0000
 -1.557009E-0001 -2.750424E-0001
  2.145591E+0000 -1.282437E-0002
 -3.592809E+0000  1.862768E+0000
  2.034272E+0000 -1.467223E+0000
  1.221507E+0000  2.931362E+0000
 -1.759765E+0000  1.663085E+0000
 -5.521752E-0001 -2.672117E+0000
 -7.376866E-0001  1.307558E+0000
  1.543479E+0000 -1.165209E+0000
 -2.039635E+0000  6.068649E-0002
 -1.843723E+0000 -1.787742E+0000
 -5.162995E-0001  1.062283E+0000
  7.201864E-0001 -7.834354E-0001
 -1.797221E+0000 -4.892576E-0001
  8.859344E-0001  1.664563E+0000
  1.749860E-0001  7.286084E-0001
 -2.002734E+0000 -7.203459E-0001
  2.701038E+0000 -4.288953E+0000
 -3.782066E-0001 -2.309462E-0001
  2.410611E-0001  1.493665E+0000
 -3.039169E+0000 -3.885438E-0001
  2.082708E+0000 -2.553266E+0000
  1.642406E+0000  1.733532E+0000
  4.333825E-0001  2.213125E+0000
 -3.971867E+0000 -2.482490E+0000
  4.138075E+0000 -3.739265E+0000
  6.787849E-0001  2.469078E+0000
 -7.585579E-0001  1.764490E-0001
 -2.741407E+0000 -2.833897E+0000
  2.955843E-0001 -3.215781E+0000
  1.751233E+0000  1.203762E+0000
  2.671071E-0001  2.648977E+0000
 -4.369973E+0000  1.192364E-0001
  1.393178E-0001 -2.680795E+0000
  4.532308E+0000 -2.399471E+0000
  6.101568E-0001  5.121410E+0000
 -3.844156E+0000  1.386726E-0001
  2.452613E-0001 -3.682628E+0000
  2.124626E+0000 -5.693747E-0001
 -9.905513E-0002  4.500209E+0000
 -1.188683E+0000 -4.524885E-0001
  1.278212E+0000  3.433714E-0001
  2.199828E+0000  1.120938E+0000
 -2.105633E+0000  1.962536E+0000
 -2.974634E-0001  1.023987E+0000
  9.256596E-0002 -3.381311E+0000
  2.453099E-0001  5.802712E-0001
  2.178186E-0001  1.935060E+0000
 -9.827222E-0001 -2.512596E+0000
  7.838248E-0001 -1.926320E+0000
  1.854457E+0000  7.356626E-0001
  2.299161E+0000  2.362945E+0000
 -3.213695E+0000  8.967576E-0001
 -1.126183E+0000 -7.989397E-0001
  8.123990E-0001  5.095119E-0001
 -4.788874E-0001  2.546417E+0000
  7.957732E-0001 -1.118506E-0001
 -7.061898E-0001 -7.336923E-0001
  3.172555E+0000 -3.504215E-0001
 -1.602478E+0000  2.695301E+0000
 -2.724804E-0001  1.972753E+0000
  2.871748E-0001 -2.361584E+0000
 -9.848155E-0001 -8.284476E-0001
  9.813209E-0001 -1.827603E+0000
 -1.118143E+0000  3.217742E-0001
  2.652125E+0000  2.994193E-0002
 -8.499934E-0001  4.411748E+0000
 -7.642365E-0001  1.395129E+0000
 -3.946740E+0000 -5.818811E+0000
  5.400160E+0000 -2.740995E+0000
  2.771229E+0000  4.110347E+0000
 -2.900808E+0000  2.782971E+0000
 -2.656763E+0000 -2.735035E+0000
  3.005265E+0000 -3.088507E+0000
  2.669347E-0001  1.564222E+0000
 -2.376054E-0001  3.935672E+0000
 -3.118315E+0000 -1.796865E+0000
 -2.356811E-0001 -1.809451E+0000
  2.230903E+0000  6.483150E-0001
 -7.884338E-0001  3.737465E+0000
 -1.102351E+0000  2.178356E+0000
 -7.744952E-0001 -2.753255E+0000
  1.010834E+0000 -5.603676E-0001
  2.744100E+0000  1.682731E+0000
 -1.996290E+0000  2.927244E+0000
 -1.484326E+0000 -4.215830E-0002
 -2.069991E+0000  4.976520E-0001
  2.459679E+0000 -1.599479E+0000
  7.187701E-0001  6.017412E-0001
  2.145711E-0001  2.832860E+0000
 -2.394704E+0000 -5.197665E-0001
  5.417132E-0001 -1.388964E+0000
  2.066776E+0000  2.580817E+0000
 -2.929475E+0000  4.087936E+0000
 -1.349416E+0000 -2.851936E+0000
  4.113544E-0001 -3.091644E+0000
  3.251816E+0000  7.863968E-0001
 -4.703838E+0000  1.381255E+0000
  1.873265E-0003 -1.623827E+0000
  3.132849E+0000 -1.108212E+0000
  2.579503E-0001  4.372336E+0000
 -2.817316E+0000  1.023684E+0000
 -2.735670E-0001 -1.826215E+0000
 -3.280853E-0001  7.994482E-0001
  4.450033E+0000  1.470625E+0000
 -5.409535E+0000  1.906042E+0000
  7.451699E-0001 -2.380634E+0000
  8.865333E-0001 -2.977729E+0000
  1.762158E+0000  2.075121E+0000
 -2.301972E+0000  2.849763E+0000
 -5.589767E+0000 -3.724797E-0001
  1.878478E+0000 -4.103019E+0000
  3.705292E+0000  2.855539E+0000
 -6.085625E-0001  1.122947E+0000
 -2.834818E+0000 -1.092688E+0000
  3.324702E+0000 -3.208081E+0000
 -1.113923E-0001  1.598183E+0000
 -5.830622E-0001 -9.794415E-0001
 -2.306108E+0000 -1.954358E+0000
 -1.430583E+0000 -6.241501E-0001
  1.905777E+0000  1.288091E-0001
  1.244308E+0000  3.225265E+0000
 -2.679828E+0000  1.151327E+0000
  5.550296E-0001 -1.854264E+0000
  1.969676E+0000 -2.006367E+0000
 -7.364505E-0001  4.611540E+0000
 -4.875893E-0001  2.311525E+0000
 -2.245319E+0000  9.427725E-0001
  9.669988E-0001 -2.731216E-0001
 -9.215145E-0001 -5.871866E-0001
  1.857118E+0000 -3.639762E-0001
 -7.416638E-0001  5.436871E-0001
  1.788912E+0000  6.242467E-0001
 -7.738071E-0001  7.252959E-0001
  5.352648E-0002  1.758647E+0000
  1.845525E+0000 -7.906576E-0001
 -1.144504E+0000  2.675303E+0000
  4.387251E-0001 -1.269428E+0000
 -1.366590E+0000  2.199683E+0000
 -7.823956E-0001 -1.183913E+0000
 -1.779033E-0001 -2.283996E+0000
  2.428018E+0000 -4.899147E-0001
 -2.183163E+0000  1.309913E+0000
 -2.386640E-0002 -1.965925E+0000
  1.666882E+0000 -8.266244E-0001
  1.014598E+0000  1.078191E+0000
 -1.368626E-0001  9.801267E-0001
 -6.126614E-0001  3.870524E-0001
  1.345875E+0000 -4.088780E+0000
 -2.748183E-0001  7.877613E-0001
 -4.821251E+0000 -1.118353E-0001
  8.302662E-0001 -1.929314E+0000
  1.175844E+0000 -2.149157E+0000
  5.396750E-0001 -5.211454E-0001
 -2.278205E+0000  2.255513E+0000
  3.098389E-0001 -1.823949E+0000
 -8.216742E-0001  9.315499E-0001
 -1.217494E+0000 -3.559581E-0001
 -1.809888E-0001  7.052544E-0001
  1.308040E-0001  2.810743E+0000
 -1.942180E+0000  6.133046E-0001
  4.215118E-0001 -2.890560E-0001
  1.324971E+0000 -7.331037E-0001
 -1.183795E+0000  4.405978E+0000
 -1.155096E+0000  1.188900E+0000
 -2.039535E+0000  6.467324E-0003
  1.653041E+0000 -8.324773E-0001
  4.829932E-0001  1.148150E+0000
 -4.375892E+0000  2.349756E+0000
 -7.326145E-0001 -4.045589E+0000
  1.593005E+0000 -2.490779E+0000
  1.798434E+0000  4.154797E+0000
 -2.117228E+0000  1.334804E+0000
 -4.009357E+0000 -1.891434E+0000
  4.357819E+0000 -1.934106E-0001
 -3.285179E-0001  4.033081E+0000
 -2.713675E+0000  4.371437E-0001
 -2.018883E-0001 -2.379404E+0000
 -1.006712E+0000  7.839616E-0002
  3.569916E+0000 -7.571577E-0001
 -2.801663E-0001  3.672600E-0001
 -1.152241E+0000  1.122569E+0000
  1.417747E+0000 -4.552415E-0001
 -1.743098E+0000  8.666655E-0001
  5.534688E-0001 -1.069415E+0000
 -4.534351E-0001 -4.290953E-0001
  1.948225E+0000  1.692495E+0000
 -2.478257E+0000 -1.291877E+0000
  1.505842E+0000 -1.957880E+0000
  2.313932E+0000  6.864274E-0001
  7.918531E-0001  1.889761E+0000
 -3.039870E+0000 -4.786723E-0001
  2.531257E+0000 -8.977372E-0001
  1.175313E+0000 -1.791051E-0001
  1.146186E-0001  4.855300E-0001
  2.155585E+0000  1.509231E+0000
  2.665715E+0000  8.946446E-0001
 -2.074441E+0000  6.744085E-0001
 -2.888385E+0000  1.468228E+0000
  2.533921E-0001 -2.579898E+0000
  1.365627E+0000  1.961944E+0000
 -5.865102E-0001  4.795897E-0001
 -2.622732E+0000 -1.982211E+0000
  1.283070E+0000 -3.313613E+0000
  4.323887E-0002  1.269441E+0000
  7.918939E-0001 -4.191475E-0001
 -1.966947E+0000 -1.411924E+0000
  3.097503E+0000 -9.780722E-0001
  3.294236E+0000  1.866545E+0000
 -2.686147E+0000  2.660311E+0000
 -1.164805E+0000 -2.170617E+0000
  4.072551E-0001 -3.979898E+0000
  5.441997E+0000  2.260140E+0000
 -2.176857E+0000  4.501515E+0000
 -3.825598E+0000  1.206588E-0001
  3.634838E+0000 -5.636947E-0001
  7.000747E-0001  6.192616E-0001
 -3.407250E+0000  3.154653E+0000
  1.357364E-0001 -1.925120E+0000
  4.971198E-0001  3.640325E-0001
  2.740743E-0001 -8.024498E-0001
 -2.459909E-0002  1.815800E+0000
 -1.095026E+0000  1.389996E+0000
 -1.533761E+0000 -1.922347E+0000
  1.758599E+0000 -2.019067E+0000
  3.755319E+0000  2.355103E+0000
 -2.375933E+0000  1.822542E+0000
 -2.093354E+0000 -3.123759E+0000
  2.376244E+0000 -2.466820E+0000
  3.001162E+0000  1.740853E+0000
 -3.920929E+0000  2.952010E+0000
 -7.826972E-0001 -5.002457E+0000
  2.692044E+0000 -9.302383E-0001
 -6.536512E-0001  3.683187E+0000
 -5.654316E-0001 -1.454190E+0000
 -2.856584E+0000 -5.080120E-0001
  3.218559E+0000 -8.489751E-0001
  1.028496E+0000  5.722922E-0001
 -2.104160E+0000  8.920405E-0001
  8.601242E-0001 -3.823598E+0000
  4.053295E-0001  3.256395E-0001
  2.818901E+0000  1.797412E+0000
 -3.167789E+0000  8.269786E-0001
 -1.547307E+0000 -3.700584E+0000
  1.270806E+0000 -1.419232E+0000
 -1.418352E-0001  3.282237E+0000
 -2.958836E+0000  3.617636E+0000
 -4.434529E-0001 -2.281075E+0000
  4.620526E-0001 -8.169802E-0001
  2.067177E+0000  2.174368E+0000
 -2.718840E+0000  4.277816E-0001
 -1.129351E+0000 -2.209854E-0001
  1.119362E+0000 -2.213644E-0001
 -2.048175E+0000  6.947548E-0001
  3.668489E-0001  2.904124E-0001
  7.662599E-0002  5.360601E-0001
 -1.989687E-0001 -1.527480E+0000
  4.796366E-0001 -6.162783E-0002
  2.778237E+0000 -2.509520E+0000
 -2.305044E+0000  3.612198E+0000
  8.261773E-0001 -9.124098E-0001
 -2.296968E+0000 -2.260550E-0001
  2.176429E+0000 -1.698313E+0000
 -2.124292E+0000  4.211627E+0000
 -1.162557E+0000  7.187178E-0001
 -9.076763E-0001 -3.794683E-0001
  5.474980E-0001  3.356727E+0000
 -7.228192E-0001  6.208802E-0001
  1.930057E+0000 -8.993497E-0001
 -1.400882E+0000  1.848489E+0000
 -1.485698E-0002 -4.008167E-0001
  7.085056E-0001 -1.835427E-0001
  1.367273E+0000 -9.391691E-0001
 -5.831951E-0001 -1.108956E+0000
  3.351069E-0001 -1.865304E+0000
  5.431164E-0001 -3.039024E-0001
  9.163092E-0001 -7.438108E-0002
 -2.350597E+0000  2.556904E+0000
  1.636809E+0000 -5.154482E-0001
 -1.283004E+0000 -3.829212E-0001
  3.136496E-0001  1.142828E+0000
  7.137114E-0001 -3.908049E-0001
 -8.793107E-0001  2.642709E+0000
 -1.090716E+0000  5.451615E-0001
 -1.496600E+0000 -1.231375E-0001
  2.393635E+0000 -7.972467E-0001
 -2.514004E+0000  3.943690E-0001
  1.432226E+0000 -2.105468E+0000
 -2.353941E-0002  8.241910E-0001
  1.929010E+0000  2.655769E+0000
 -3.699185E+0000  1.007662E+0000
  6.154035E-0001 -2.037962E+0000
  1.455898E+0000 -1.664710E+0000
 -9.195281E-0001  3.076250E+0000
 -7.032668E-0001 -8.195930E-0001
 -2.240042E+0000 -1.269075E+0000
  2.096794E+0000 -1.597663E+0000
  6.534898E-0001  3.871656E+0000
 -1.397466E+0000  1.547549E+0000
 -9.151700E-0001 -8.957367E-0001
 -4.748760E-0001 -2.632731E+0000
  2.755607E+0000  3.478250E-0001
 -2.576594E+0000  1.874292E+0000
 -2.533759E+0000 -7.185475E-0001
  1.770562E+0000 -1.207136E+0000
  3.222577E+0000 -3.366627E-0002
 -4.056719E+0000  4.286370E+0000
  2.991436E-0001 -2.504254E+0000
  1.021525E+0000  4.306285E-0001
  8.820877E-0001  2.097542E+0000
 -5.362635E-0001  9.854147E-0001
 -2.647790E+0000 -5.697063E-0001
  8.041674E-0001 -1.266747E+0000
  1.748487E+0000  5.685902E-0001
 -6.884915E-0001  2.210714E+0000
 -2.174072E+0000 -1.596769E+0000
  2.644125E+0000 -1.862336E+0000
  1.930164E-0001  3.163516E+0000
 -1.681580E+0000  1.862473E+0000
 -1.035577E+0000  5.444823E-0001
  4.225968E-0001 -3.426174E-0001
 -3.199228E-0002  3.762848E-0001
 -8.755780E-0001  9.783975E-0001
 -1.432726E+0000 -1.772252E-0001
  2.008287E+0000  7.921487E-0002
  1.085908E-0001  5.139202E-0001
  6.729762E-0001 -2.351185E+0000
 -1.873120E-0001  1.194724E+0000
 -1.356652E+0000 -8.562190E-0001
 -8.714473E-0001 -1.200337E+0000
  3.032571E-0001 -1.129947E-0001
 -3.333317E+0000  1.637483E-0001
  1.841640E+0000 -1.312187E+0000
  2.012966E-0001  9.489757E-0001
 -3.721729E-0001 -7.315971E-0001
 -1.704321E+0000 -7.881595E-0001
  3.703949E+0000 -4.275721E-0001
 -2.880939E-0001  4.252590E+0000
 -4.150808E+0000 -2.489899E+0000
  1.466967E+0000 -2.644567E+0000
  3.894353E+0000  1.183071E+0000
 -4.079708E+0000  1.710319E+0000
  6.624870E-0001 -2.147069E+0000
  4.328907E-0001  1.008126E-0001
  1.003137E+0000  1.006567E+0000
 -2.872264E+0000  1.695536E+0000
 -2.128554E+0000 -3.615446E+0000
  2.023707E+0000  1.144375E+0000
 -2.772024E-0001  3.023378E+0000
 -3.461001E+0000 -1.431767E-0001
  1.895282E+0000 -3.180702E+0000
  6.729263E-0001  1.823693E+0000
 -2.704725E+0000  1.572617E+0000
  6.992163E-0001 -5.558990E-0001
 -6.870657E-0001 -7.280324E-0001
 -3.571761E-0001  1.876570E+0000
 -8.266226E-0003 -1.119633E+0000
 -1.042272E+0000 -1.510879E+0000
  1.898206E+0000  1.947068E-0001
 -5.154270E-0001  3.647710E+0000
 -3.192073E+0000 -6.045478E-0001
  6.002100E-0001 -4.010253E+0000
  2.771586E+0000  5.812809E-0001
 -3.176285E-0001  1.639768E+0000
 -2.694901E+0000  7.509456E-0003
  2.127106E+0000  2.103604E-0001
  1.558571E+0000  2.328404E+0000
 -2.859377E+0000  2.219490E+0000
 -1.641907E+0000 -4.242746E+0000
  4.262535E+0000 -2.359764E-0001
  1.409841E+0000  3.152720E+0000
 -4.173065E+0000  4.174517E-0001
 -5.572745E-0001 -2.888450E+0000
  3.971927E+0000  1.491964E+0000
 -2.335474E+0000  1.393113E+0000
 -1.661646E+0000 -1.765073E+0000
  2.499552E+0000 -1.198088E+0000
  1.074065E+0000  2.925205E+0000
 -3.361607E+0000  2.269234E+0000
 -3.376184E-0002 -1.172572E+0000
  6.084578E-0001 -7.513689E-0001
 -3.877328E-0001  1.653019E+0000
 -1.603644E+0000  1.328394E+0000
 -4.169627E-0001 -2.461476E+0000
  1.434236E+0000 -2.338679E+0000
  2.640894E+0000 -1.060951E-0001
  1.567562E+0000 -5.508451E-0001
 -7.050669E-0001 -9.391630E-0001
  1.463649E+0000 -2.135434E+0000
 -2.327975E-0001  1.605093E+0000
  8.456130E-0001 -3.169844E-0001
 -3.387163E+0000  7.555075E-0001
  5.075056E-0001 -9.926590E-0001
  2.325335E+0000  8.675359E-0001
 -2.531065E+0000  8.741207E-0001
 -3.954636E-0001 -1.785700E+0000
  3.971346E+0000 -1.664232E-0001
  4.308233E-0001  2.238374E+0000
 -3.067576E+0000  9.713801E-0002
  2.183069E+0000 -2.428322E-0001
  2.189651E+0000  3.919635E+0000
 -1.292600E+0000  1.332118E+0000
 -2.033812E+0000 -1.045573E+0000
  3.326843E+0000 -1.175261E+0000
  2.091086E+0000  1.916224E+0000
 -1.819165E+0000  7.781306E-0001
 -3.527016E+0000 -4.830983E-0001
  2.360354E+0000  1.817339E-0001
 -3.980202E-0001  7.688420E-0001
  3.014420E-0001 -2.204157E+0000
  7.292420E-0002 -2.880520E-0001
  8.228478E-0001  2.360072E+0000
 -9.954694E-0001 -8.685154E-0002
 -1.082399E+0000 -5.901915E-0001
  4.961673E-0002  2.996880E+0000
 -1.477382E-0001  1.802483E+0000
 -2.544259E+0000 -9.158403E-0001
 -1.129685E+0000 -3.395831E+0000
  4.880226E+0000 -1.382992E+0000
 -4.646042E-0001  2.732837E+0000
 -2.180191E+0000 -7.053670E-0001
  2.076611E+0000 -3.923104E+0000
  4.562926E-0001 -1.379244E-0001
  3.658845E+0000  1.575103E+0000
 -3.983916E+0000  2.266703E+0000
  1.496606E+0000 -3.487187E+0000
  1.946172E+0000 -8.011264E-0001
  1.741482E+0000  9.346038E-0001
 -3.000696E+0000  3.712968E+0000
 -4.983010E-0001 -2.068153E+0000
 -6.514729E-0002 -3.411967E+0000
  2.470880E+0000  1.247893E+0000
 -8.099289E-0001  1.935611E-0001
 -3.980295E+0000 -4.658959E-0001
 -7.496851E-0001 -1.319926E+0000
  1.821425E+0000  1.631565E+0000
 -5.360132E-0001  1.962620E-0001
 -6.414323E-0001  1.039307E+0000
  8.481912E-0001 -1.172180E+0000
 -6.068362E-0001 -1.035365E+0000
  2.445464E+0000  1.460802E+0000
 -3.529654E+0000  3.202776E+0000
  4.287549E-0001 -1.165188E+0000
  1.128801E+0000 -2.674602E-0001
  9.667116E-0001  7.259989E-0002
  1.821242E-0001 -2.720702E+0000
 -4.464462E-0001  2.634515E-0001
  2.885732E+0000  2.749657E-0002
 -3.806227E+0000  7.388052E-0001
  1.902298E+0000 -2.161506E+0000
 -6.530500E-0001  1.091528E+0000
 -1.570727E+0000  5.197268E-0001
 -1.232087E+0000 -4.935865E+0000
  7.685758E-0001 -1.802138E+0000
  4.141654E+0000  3.983695E+0000
 -4.502924E+0000  3.595547E+0000
 -6.529618E-0001 -4.647166E+0000
  2.329162E+0000 -1.296737E+0000
  3.897982E+0000  2.500350E+0000
 -4.245887E+0000  1.887555E+0000
  1.169590E-0001 -3.732242E+0000
 -8.538304E-0001 -7.578903E-0001
  2.920043E+0000  2.185384E+0000
 -9.897469E-0001  2.202482E+0000
 -2.293842E+0000 -2.774972E+0000
  2.870377E+0000 -1.587642E+0000
  1.623464E+0000  2.847178E-0001
 -1.146383E+0000  2.414270E+0000
 -3.973869E-0001 -1.481191E+0000
 -1.805280E+0000 -6.990629E-0001
  2.530090E+0000 -1.013331E+0000
  1.117368E+0000 -4.558674E-0001
 -3.694430E-0001  8.998241E-0001
 -1.839899E+0000 -1.420046E-0001
  3.924318E-0001 -8.476630E-0001
  1.691518E+0000 -6.957268E-0001
 -2.282446E+0000  3.784369E-0001
 -6.172032E-0001 -1.360749E-0002
  5.167221E-0001 -2.868613E+0000
  2.132686E+0000 -1.423511E+0000
  1.268289E+0000  2.029561E+0000
 -8.202781E-0002  9.729324E-0001
 -1.881722E+0000 -2.973461E+0000
  4.342517E+0000 -1.011352E+0000
 -1.835074E-0001  4.921004E+0000
 -7.711828E-0001  1.222976E+0000
 -2.983006E+0000 -2.995145E+0000
  4.189493E+0000 -2.040455E+0000
  1.167391E+0000  1.784097E+0000
 -4.626183E-0001  1.430636E+0000
 -2.579525E-0001 -2.113039E+0000
  1.441550E-0001 -1.024909E+0000
  3.841332E+0000 -3.537100E+0000
 -1.427227E+0000  4.350014E+0000
 -1.343151E+0000 -7.218014E-0001
 -1.883383E+0000 -4.693868E+0000
  4.396778E+0000  2.105373E+0000
 -1.669440E+0000  2.498781E+0000
 -5.341521E+0000 -1.993811E+0000
  5.795614E+0000 -2.334639E+0000
  1.821028E+0000  2.263335E+0000
 -2.502782E-0001  3.105010E+0000
 -9.587738E-0001 -1.137107E+0000
 -1.316582E+0000 -2.657935E+0000
  4.028689E+0000  7.212225E-0001
 -3.634048E+0000  3.375855E+0000
  2.111850E-0001 -4.217745E+0000
 -2.329576E+0000  7.063613E-0001
  6.005338E+0000 -4.260147E-0001
 -2.361032E+0000  1.637145E+0000
 -3.644453E+0000 -2.553352E+0000
  3.287201E+0000 -2.809059E+0000
  2.885901E+0000  2.571189E+0000
 -3.578070E+0000  4.955114E+0000
 -3.327487E+0000 -2.606162E+0000
  2.411304E-0001 -4.483246E+0000
  3.325373E+0000 -3.598272E-0001
 -5.161491E-0001  3.174566E+0000
 -1.813698E+0000 -4.244301E-0002
 -1.197330E+0000 -2.537859E+0000
  2.109223E+0000 -1.611751E+0000
  5.146579E-0001  2.288770E+0000
  2.926176E-0001  5.964053E-0001
 -4.098118E-0001 -9.708404E-0001
  8.957700E-0002  3.683172E-0001
  2.967999E+0000 -6.792693E-0001
 -1.200574E+0000  4.341128E+0000
 -3.182473E+0000 -1.547042E+0000
 -2.388765E+0000 -3.532837E+0000
  6.434632E+0000 -1.196386E+0000
 -1.476839E+0000  4.354844E+0000
 -3.490336E+0000  1.137153E+0000
  1.271149E+0000 -2.831330E+0000
 -9.579185E-0001 -1.895700E+0000
  3.730090E+0000  7.290446E-0002
 -1.661919E+0000  3.769848E+0000
 -2.084346E+0000  5.707160E-0001
  1.320696E-0001 -2.318053E+0000
  1.333073E+0000 -8.410816E-0001
  1.633625E+0000  1.687886E+0000
 -3.844303E-0001  1.808794E+0000
 -1.381398E+0000  9.649348E-0001
  1.812779E+0000 -3.174157E+0000
  1.358972E+0000  8.570604E-0001
 -1.072874E+0000  3.042596E+0000
 -9.520293E-0001  1.278067E+0000
 -1.083715E-0001  3.532935E-0001
 -1.001129E+0000  7.389894E-0002
  1.962173E+0000 -7.825980E-0001
 -2.075326E+0000  5.747790E+0000
  2.261745E+0000 -3.671907E+0000
 -6.352554E-0001 -1.749819E+0000
  1.918593E-0001  1.425482E-0001
  1.825498E+0000  3.085539E+0000
 -2.739574E+0000  1.072169E+0000
 -1.509419E-0001 -7.321979E-0001
  3.226310E+0000 -2.546189E+0000
 -8.635017E-0001  3.112153E+0000
 -5.443533E-0001 -9.888714E-0001
 -6.009182E-0001 -5.597173E-0001
  2.183969E+0000  2.504979E-0002
 -1.510746E-0001  4.874854E-0001
 -1.775076E+0000  3.637694E-0001
  2.084233E-0001  1.722861E-0001
 -1.933970E-0001  5.180491E-0001
  1.852245E-0002 -1.051165E+0000
 -1.628024E+0000 -1.160358E+0000
  6.112470E-0001  4.596346E-0001
  2.073251E+0000  1.935199E+0000
 -1.600660E+0000 -3.671406E-0001
 -2.148377E+0000 -1.689989E+0000
  1.310364E+0000  3.399266E-0001
  2.353121E+0000  1.138254E+0000
 -3.059127E+0000  1.311731E+0000
  3.408132E-0001 -4.185622E+0000
 -3.968927E-0001 -1.011620E+0000
  2.979730E+0000  3.544870E+0000
 -3.407325E+0000  1.034051E+0000
  3.118518E-0001 -1.415757E+0000
  3.597338E+0000 -3.098689E-0001
 -1.228222E+0000  1.714022E+0000
 -1.919651E+0000 -6.716890E-0001
  1.455169E+0000 -2.196783E-0001
  1.158185E+0000  9.930392E-0001
  6.211821E-0001  1.895377E+0000
 -1.714938E+0000 -4.991299E-0001
 -1.199873E+0000 -3.226670E+0000
  3.721399E+0000  2.063046E-0001
  7.624120E-0001  2.453616E+0000
 -2.757910E+0000  6.812541E-0001
 -9.631948E-0001 -1.979135E+0000
  2.675601E+0000 -9.720154E-0001
  1.181810E+0000  1.528205E+0000
 -2.084721E+0000  2.803487E+0000
 -3.155035E-0001 -1.804455E+0000
  1.188303E-0001  3.937259E-0001
  2.302631E+0000  1.426456E-0001
 -2.334935E+0000  2.108615E+0000
 -1.242584E+0000  1.017247E+0000
 -2.272710E+0000 -2.662722E+0000
  2.654192E+0000 -2.912569E+0000
  2.673125E+0000  3.220102E+0000
 -3.429247E+0000  1.371054E+0000
 -5.608707E-0001 -2.196968E+0000
  3.508697E+0000 -1.345654E+0000
 -1.107232E+0000  1.966239E+0000
 -1.338675E-0001  2.446250E+0000
  2.274781E+0000 -1.606403E+0000
 -6.790781E-0001  1.625979E+0000
  2.213605E+0000  1.550403E+0000
 -2.844077E+0000 -1.078718E-0001
  1.294453E+0000 -3.550055E+0000
  1.703376E-0001 -2.647988E-0001
  3.657863E-0001  1.713299E+0000
 -9.918188E-0003  1.282613E+0000
 -4.220309E+0000 -3.130835E+0000
  3.519708E+0000 -1.933981E+0000
  2.071358E+0000  5.548556E+0000
 -6.710749E+0000  1.753102E+0000
 -3.932623E-0001 -4.521615E+0000
  3.349047E+0000 -1.618937E+0000
  1.930646E+0000  4.532577E+0000
 -3.136573E+0000  1.087800E-0001
 -3.986507E+0000 -3.785380E+0000
  3.674643E+0000 -1.697968E+0000
  2.573589E-0001  4.867171E+0000
 -1.058685E+0000  2.411690E+0000
 -3.394391E+0000 -2.826750E+0000
  4.226192E+0000 -5.507797E+0000
  3.685383E+0000  5.721646E+0000
 -2.063197E+0000  2.801023E+0000
 -4.174374E+0000 -2.058350E+0000
  3.301264E+0000 -3.838776E+0000
  8.777204E-0001  3.528924E+0000
 -1.833312E+0000  2.575792E+0000
 -9.195426E-0001 -3.453341E+0000
  7.586353E-0001 -1.686586E+0000
  3.999626E+0000  3.284661E-0002
 -2.171963E+0000  2.838144E+0000
 -1.358235E+0000 -1.046045E+0000
  1.744713E+0000 -1.265479E+0000
  3.543020E-0001  1.330489E+0000
 -2.139756E+0000 -1.072453E-0001
  1.535999E+0000 -1.167317E+0000
  5.229259E-0001  9.506694E-0001
 -1.159896E+0000  2.333806E+0000
 -4.204559E-0001 -2.951991E+0000
  2.260032E+0000 -5.716704E-0001
  8.697659E-0002  1.128025E+0000
 -1.206957E+0000 -2.146079E-0002
  7.428204E-0002 -4.320367E-0002
  2.361749E+0000 -1.779782E+0000
 -1.849442E+0000  2.138406E+0000
 -7.976993E-0001 -2.605253E-0001
 -3.551108E+0000 -2.613579E+0000
  2.934447E+0000  8.657129E-0001
  3.288066E-0001  1.683353E+0000
 -2.515960E+0000 -5.126932E-0001
 -2.384421E-0001 -1.196476E+0000
  2.823403E+0000 -1.557100E+0000
 -5.682056E-0001  1.737614E+0000
 -3.659878E+0000  5.217541E-0001
 -1.986247E-0001 -1.953238E+0000
  2.630373E+0000 -4.077774E-0001
  2.364853E-0001  1.991593E+0000
 -2.897932E+0000  1.386377E+0000
 -5.293443E-0001 -4.527854E+0000
  4.729957E+0000  6.143933E-0001
  6.812431E-0001  3.437795E+0000
 -1.859999E+0000  1.183981E+0000
 -2.302282E+0000 -1.862593E+0000
  2.437323E+0000 -2.436008E+0000
  2.780147E+0000  2.263074E+0000
 -4.445998E+0000  3.037540E+0000
 -6.985050E-0001 -4.336914E+0000
  2.811320E+0000  2.848647E-0001
  2.593886E+0000  3.815654E+0000
 -4.690029E+0000  1.366996E+0000
  3.986003E-0001 -4.522428E+0000
  7.689716E-0001 -3.955929E-0001
  1.528436E+0000  1.719976E+0000
 -4.006202E+0000  1.394716E+0000
  8.629927E-0003 -3.839440E+0000
 -1.025919E-0002 -1.584340E-0001
  1.069289E+0000  2.558108E+0000
 -1.877398E+0000  3.024406E-0001
 -3.341678E+0000 -1.733943E+0000
  3.198086E+0000  6.868912E-0001
 -2.474375E-0002  1.713248E+0000
  6.867776E-0001  2.000493E-0001
 -1.337561E+0000 -2.671255E+0000
  1.777679E+0000  1.818445E+0000
 -6.478344E-0001  3.874655E-0001
  7.466074E-0001 -1.199281E+0000
  9.491827E-0001  6.420323E-0001
  6.341216E-0001  2.345312E+0000
 -1.979223E+0000  6.228382E-0001
 -5.617211E-0001 -2.831983E+0000
  1.246383E+0000 -5.356645E-0001
  9.963660E-0001  1.914180E+0000
 -5.909990E-0001  2.372729E+0000
 -3.164390E+0000 -1.917612E+0000
  2.802023E+0000 -2.314241E+0000
  1.617292E+0000  3.856636E+0000
 -3.426345E+0000  2.531697E-0001
 -2.089221E+0000 -3.115352E-0001
  6.792707E-0001 -4.591474E-0001
 -7.062175E-0001  2.320083E+0000
  2.134776E-0001  1.310903E+0000
 -1.161920E+0000 -8.381722E-0001
 -9.193008E-0001  3.506074E-0001
  2.162824E-0001 -6.994937E-0001
  2.401484E+0000  9.544765E-0002
 -2.707011E+0000  3.227227E+0000
  1.309355E+0000 -4.616860E-0002
  3.737001E-0002  5.897354E-0001
  1.591905E-0001  2.729678E-0002
 -6.715439E-0001  1.670982E+0000
  1.007145E+0000  9.558524E-0001
 -5.414591E-0001 -1.089818E+0000
  8.901011E-0001  3.484280E-0001
 -2.879254E-0001  3.144481E-0001
 -2.010244E+0000 -6.457556E-0001
  1.105678E+0000 -1.423255E+0000
  1.582599E+0000  2.652460E+0000
 -5.134128E-0001 -1.801951E-0001
 -1.102014E+0000 -1.055215E+0000
 -3.385128E-0001  1.216364E+0000
 -1.241187E-0001  1.563770E-0001
  8.464267E-0001  8.553062E-0002
 -1.349835E+0000 -9.297238E-0001
  3.052031E-0001  2.719728E-0001
 -7.078974E-0001  1.284194E+0000
 -1.395827E+0000  1.417320E+0000
  1.504741E-0001  3.546420E-0002
 -4.828857E-0001 -8.884375E-0001
 -5.100624E-0001  3.231259E+0000
 -1.574752E+0000  5.191459E-0001
 -2.981754E+0000 -3.913065E+0000
  1.409916E+0000 -1.809528E+0000
  2.225975E+0000  1.564499E+0000
 -1.268086E+0000  2.511278E+0000
 -1.002606E+0000 -9.286539E-0001
 -2.040754E-0001 -1.828778E+0000
  4.846341E+0000  1.955514E+0000
 -3.547470E-0001  3.090423E+0000
 -3.564107E+0000 -2.173033E-0001
 -1.186462E-0001 -3.008496E+0000
  2.782554E+0000 -2.139626E+0000
 -2.417409E+0000  2.414638E+0000
  8.718536E-0001  2.371353E+0000
 -8.277750E-0001 -1.126858E+0000
 -7.496333E-0001 -1.188817E+0000
  1.968077E+0000 -1.197878E-0002
 -1.128733E+0000  1.485428E+0000
 -2.108298E+0000  2.080153E+0000
 -1.208286E+0000 -2.476127E+0000
  1.875940E+0000 -1.032286E+0000
  1.004801E-0001  8.460735E-0001
  1.796866E+0000  1.044047E-0001
 -2.371815E+0000 -2.420315E-0001
  6.323020E-0001 -2.819722E+0000
  2.339769E-0001  5.599630E-0001
 -7.124944E-0001  4.437496E-0001
  1.454297E+0000 -1.689439E-0001
  3.005680E-0001  1.542049E+0000
 -7.665147E-0001  7.413756E-0001
  1.771018E-0001 -1.232835E+0000
  1.033263E+0000 -5.064357E-0001
  1.878346E+0000  6.515717E-0001
 -3.083291E+0000  1.570090E-0001
  8.731518E-0001 -3.943475E+0000
  1.930511E+0000 -1.069789E+0000
  2.821222E+0000  1.596072E+0000
 -3.050357E+0000  1.520538E+0000
  2.575419E-0001 -2.101996E+0000
 -4.248832E-0001 -1.429674E+0000
  8.524469E-0001 -1.002982E+0000
  8.927782E-0001  4.441392E-0001
 -9.158083E-0001  2.041048E-0001
 -1.385639E+0000 -1.607659E+0000
  2.626365E+0000 -1.603752E+0000
  1.144319E+0000  2.299846E+0000
 -1.370863E+0000  1.696154E+0000
 -7.434708E-0001  1.854342E-0002
  7.844076E-0001 -1.505769E+0000
  6.652443E-0001 -9.919070E-0001
 -9.777342E-0001  1.822227E+0000
  2.179688E+0000 -1.766251E+0000
 -2.285510E+0000  8.358358E-0001
  9.415222E-0001 -1.667739E+0000
 -1.080998E+0000 -7.687505E-0001
 -5.510870E-0001 -9.076749E-0001
  1.036814E+0000  1.630314E+0000
 -1.672520E+0000 -2.186747E-0001
 -1.220711E+0000 -1.236397E+0000
 -3.153822E-0001 -2.177251E-0001
  2.145231E+0000  1.134909E+0000
 -4.054834E-0001 -3.018334E-0001
 -1.028736E+0000  9.120196E-0001
  2.404935E+0000 -1.916863E+0000
 -7.116655E-0001  3.236945E+0000
 -7.976316E-0001  5.352947E-0001
  1.046843E+0000 -3.625181E+0000
  9.090059E-0001  2.184144E+0000
  1.003575E+0000  2.936183E+0000
 -4.588406E+0000 -1.182809E-0001
  2.727464E+0000 -4.328068E+0000
  1.971082E+0000  2.748732E+0000
 -1.805342E+0000  2.268089E+0000
 -3.117786E+0000 -5.671329E-0001
  9.808427E-0001 -3.614470E+0000
  1.476783E+0000  1.907073E+0000
  1.445885E-0001  1.889482E+0000
 -4.805142E+0000 -2.205228E+0000
  4.258781E+0000 -3.081402E+0000
  2.302091E+0000  4.520441E+0000
 -2.415682E+0000  3.031300E+0000
 -3.184693E+0000 -3.968492E+0000
  4.688839E+0000 -3.095567E+0000
  4.331426E+0000  4.564816E+0000
 -4.437197E+0000  2.408682E+0000
 -5.862209E-0001 -2.846995E+0000
  3.164967E+0000 -3.416430E+0000
  2.259746E+0000  2.811181E+0000
 -2.855424E+0000  2.391822E+0000
 -1.034719E+0000 -1.856114E+0000
  1.507182E+0000 -2.075326E+0000
  6.835867E-0001  2.070167E+0000
 -1.255373E+0000 -3.734273E-0001
 -2.768599E+0000 -1.600074E+0000
  1.380361E+0000 -3.790245E+0000
  9.107167E-0001  1.385921E+0000
  1.855421E+0000  2.044322E+0000
 -4.981066E+0000  2.143704E+0000
 -2.311600E-0001 -3.280714E+0000
  1.637097E+0000 -6.403434E-0001
 -1.084059E+0000  3.703703E+0000
 -1.083892E+0000  5.200815E-0001
 -9.948378E-0001 -1.216838E+0000
  2.559737E+0000 -2.145510E+0000
  2.279465E+0000  7.624442E-0001
 -2.704010E+0000  4.104337E+0000
 -2.956213E+0000 -2.241288E+0000
  2.870560E+0000 -3.320524E+0000
  3.548615E+0000  1.092938E+0000
 -1.563352E+0000  4.272090E+0000
 -2.127090E+0000 -7.485433E-0001
  2.700674E-0001 -2.641896E+0000
  2.841670E+0000  2.163950E+0000
 -7.423006E-0001  3.862445E+0000
 -3.265523E+0000 -1.496202E+0000
  2.920869E+0000 -3.458795E+0000
  1.887030E+0000  2.607137E+0000
 -2.650812E+0000  3.584036E+0000
 -3.088050E+0000 -3.523455E-0001
  2.311532E-0001 -2.536123E+0000
 -5.137914E-0001  3.685522E-0001
  2.906216E-0001  3.335988E-0002
 -1.525086E-0003 -1.281776E+0000
  4.681476E-0001  1.147188E+0000
  1.646066E+0000 -7.797543E-0001
  3.411376E-0001  6.927994E-0001
 -1.461181E+0000  7.949583E-0001
  2.489094E+0000  1.823501E+0000
 -8.611868E-0001  1.059345E+0000
 -1.747555E+0000  7.230549E-0001
  1.545672E-0001 -3.239801E+0000
  3.392240E-0001  1.087475E+0000
  2.098233E+0000  1.884498E+0000
 -3.699927E+0000  3.615161E+0000
  7.641870E-0001 -2.238638E+0000
  1.424131E+0000 -3.366451E+0000
  2.340155E+0000  6.142593E-0001
 -1.347563E+0000  6.774668E-0001
 -7.610718E-0001 -7.389004E-0001
  1.701303E+0000 -1.704601E+0000
  1.018229E+0000  2.211112E+0000
  6.840640E-0001  6.908976E-0001
 -2.437400E+0000 -5.309030E-0001
  1.635285E+0000 -1.893414E+0000
  2.337727E+0000  1.597297E+0000
 -7.667078E-0001  3.014755E+0000
 -5.177505E+0000 -1.006227E+0000
  3.886702E+0000 -6.267721E+0000
  1.696698E+0000  2.872380E+0000
  8.778062E-0001  5.742527E+0000
 -5.129772E+0000  5.364511E-0001
  1.084640E+0000 -5.434483E+0000
  1.776852E+0000  3.611625E-0002
  2.653470E-0001 -4.393768E-0002
 -2.845766E+0000  7.145567E-0001
  1.240739E+0000  1.014966E-0002
  1.385178E+0000  4.384986E+0000
 -1.676240E+0000  9.376091E-0001
 -6.800839E-0001 -2.180586E+0000
  1.951546E+0000 -1.212334E-0001
  1.780783E+0000  3.053271E+0000
 -5.204909E+0000  1.757473E-0001
  1.071495E+0000 -5.315741E+0000
  2.674022E+0000  1.648744E+0000
  2.319349E+0000  2.571227E+0000
 -4.329126E+0000 -7.908482E-0001
 -1.234175E-0003 -5.150225E+0000
  9.150674E-0001 -7.115608E-0001
  1.198640E+0000  3.496095E+0000
 -3.074249E+0000  1.957833E+0000
  5.477632E-0001 -5.125962E+0000
  1.388005E+0000 -7.546426E-0003
 -6.215763E-0001  2.463853E+0000
 -1.290777E+0000 -1.012658E+0000
  1.400797E-0001 -6.219347E+0000
  2.609555E+0000  1.148029E-0001
  1.949231E+0000  4.257981E+0000
 -5.228112E+0000  3.364809E-0001
 -2.315931E+0000 -2.734153E+0000
  3.121526E+0000 -3.050166E+0000
  1.261770E+0000  5.335395E+0000
 -5.178638E+0000  3.053564E+0000
  3.162407E-0001 -7.542520E+0000
  3.557560E+0000 -4.742564E-0001
  5.944547E+0000  9.210014E+0000
 -4.745002E+0000  1.676510E+0000
 -4.635259E+0000 -3.859883E+0000
  5.354514E+0000 -2.305089E+0000
  2.112505E+0000  7.032710E+0000
 -2.400491E+0000  5.431762E-0003
 -3.101955E+0000 -1.814681E+0000
  4.559368E+0000 -2.426107E+0000
  1.550779E+0000  3.849428E+0000
 -1.688410E+0000  3.636310E-0001
 -6.084591E-0001 -2.237715E+0000
  1.164846E+0000 -4.091027E+0000
 -1.113191E-0001  7.870348E-0001
  2.044222E+0000 -2.512569E-0001
 -3.257408E+0000 -1.127847E+0000
  1.589273E-0001 -1.778763E-0001
  1.553410E+0000 -2.559664E+0000
  1.093991E+0000  1.257461E+0000
 -6.830000E-0001  1.966261E+0000
 -7.984815E-0001 -2.862537E+0000
  3.883725E+0000 -2.192831E+0000
  1.531946E+0000  2.741612E+0000
 -2.694825E+0000 -5.912006E-0001
 -1.033420E+0000 -2.981684E+0000
  4.385982E+0000  2.689149E-0001
 -9.593408E-0001  1.903556E+0000
 -2.217778E+0000 -9.139372E-0001
  1.392819E+0000 -1.461411E+0000
  1.294654E+0000  2.605286E+0000
 -6.683281E-0001  2.239360E+0000
 -3.869775E+0000 -3.141380E+0000
  3.679751E+0000 -3.093905E+0000
  6.415011E-0001  2.739325E+0000
 -1.201881E-0001  1.536158E+0000
 -6.469962E-0001 -7.184010E-0001
 -1.289974E+0000  4.442454E-0001
 -1.916298E-0001 -3.371863E+0000
  2.634416E+0000 -3.909158E-0001
  2.284168E+0000  1.233879E+0000
 -7.576737E-0001  9.079292E-0001
 -1.304015E+0000  1.894462E-0001
  3.387825E+0000 -2.515640E+0000
  1.911243E+0000  1.157160E-0001
  4.387522E-0001  1.789915E+0000
  1.197102E+0000 -5.928964E-0001
  1.755161E-0001 -6.444594E-0001
  1.293622E+0000  1.304484E+0000
 -2.955850E+0000  1.926018E+0000
 -1.734943E+0000 -2.560342E-0001
  1.200682E+0000  7.489309E-0001
  5.799408E+0000  4.891102E-0001
 -3.860919E+0000  3.940462E+0000
  7.147525E-0001 -1.267433E+0000
 -3.310478E-0002 -2.057895E+0000
 -9.522427E-0001  8.811591E-0001
  2.133697E+0000  5.733883E-0001
 -2.167108E+0000  8.802058E-0001
 -1.369479E+0000 -7.871268E-0001
  1.799838E+0000 -1.935616E+0000
  9.984367E-0001  6.144939E-0001
  2.138484E-0001  2.839572E+0000
 -4.789158E+0000 -2.874607E+0000
  4.285982E-0001 -4.080964E+0000
  4.794071E+0000 -8.490080E-0001
  1.734671E-0001  6.938168E+0000
 -4.116023E+0000 -1.567845E+0000
  2.438223E-0001 -6.577648E+0000
  6.570939E+0000  1.105494E-0001
  8.833206E-0001  5.530570E+0000
 -5.948475E+0000 -1.875696E+0000
 -1.845392E+0000 -4.648086E+0000
  6.948642E+0000  1.413537E+0000
 -2.341304E+0000  7.073342E+0000
 -3.443872E+0000 -1.343302E+0000
 -2.122850E+0000 -3.334635E+0000
  5.157357E+0000  2.291447E+0000
 -1.621497E+0000  5.242174E+0000
 -2.836925E+0000  1.575435E-0001
 -1.285082E+0000 -3.700761E+0000
  3.980703E+0000  2.839495E-0001
  2.659951E-0001  5.721752E+0000
 -2.991220E+0000 -2.398716E+0000
 -1.201530E+0000 -3.986051E+0000
  2.190880E+0000  7.324266E-0001
  1.680799E+0000  1.526799E+0000
 -3.674064E+0000  1.303280E+0000
  1.166043E-0001 -1.719003E+0000
  1.755238E+0000 -4.261375E-0001
 -3.339845E+0000  1.325376E+0000
  1.754830E+0000 -2.786321E+0000
 -1.585309E+0000 -1.629840E+0000
  4.580909E+0000 -1.451949E+0000
 -3.749703E+0000  3.408089E+0000
 -2.067862E+0000 -2.713668E+0000
  3.291150E+0000 -4.069042E+0000
  2.667883E+0000  1.554599E-0001
 -1.603069E+0000  1.865869E+0000
 -2.558297E+0000 -3.556142E+0000
  1.617082E+0000 -3.437261E+0000
  2.585447E+0000  1.754944E+0000
  3.359886E-0001  1.091599E+0000
 -3.731690E+0000  1.522584E+0000
  2.083905E+0000 -4.334010E+0000
  4.033489E-0002 -2.563294E-0001
  1.411450E+0000  1.383328E+0000
 -1.390175E+0000  7.803038E-0002
 -4.405164E-0001 -1.602658E+0000
  1.742124E+0000 -4.252203E-0001
 -1.729231E-0001  2.989903E+0000
 -1.767316E-0001  1.601230E+0000
  4.710914E-0001  1.657160E+0000
 -3.191526E+0000  5.929879E-0001
  2.278034E-0001 -1.652511E-0001
  2.541335E+0000 -2.368322E+0000
  1.061988E+0000  2.848449E+0000
  1.853408E-0001  2.802314E+0000
 -3.408352E+0000 -1.685902E+0000
  1.718826E+0000 -1.525581E+0000
  3.809682E+0000  3.496471E+0000
 -2.005150E+0000  1.596677E+0000
 -4.073752E+0000 -4.486754E+0000
  3.622718E+0000 -3.191637E+0000
  5.239919E-0001  3.615591E+0000
 -3.194996E+0000  1.237984E+0000
  1.411279E-0001 -2.163762E+0000
  4.690415E-0001  8.260339E-0001
  3.841827E+0000  1.332005E+0000
 -3.814592E+0000 -5.755497E-0001
  9.053963E-0001 -5.007996E+0000
  1.192268E+0000 -2.241571E+0000
  2.167788E+0000  4.764583E+0000
 -1.981163E+0000  1.980266E+0000
 -2.432569E+0000 -5.510730E+0000
  2.411546E+0000 -2.802632E+0000
  3.453473E+0000  1.620021E+0000
 -6.181347E+0000  2.481348E+0000
  2.996480E-0001 -3.102155E+0000
  6.508319E-0001 -1.947253E+0000
  2.169262E+0000  1.718966E+0000
 -1.661107E+0000  2.304073E+0000
 -1.968035E+0000 -4.236599E+0000
 -3.626937E-0002 -8.051257E-0001
  3.128731E+0000  3.841184E+0000
 -3.781063E+0000  1.146828E+0000
 -1.594775E+0000 -2.030885E+0000
  4.658104E+0000 -1.250850E+0000
  5.400453E-0001  1.970670E+0000
 -1.431989E+0000  1.634755E+0000
 -1.744120E-0001 -1.090860E+0000
  1.616467E+0000 -1.692779E+0000
 -1.328133E+0000  1.388631E+0000
  1.411975E+0000 -2.161502E+0000
 -4.752871E+0000 -5.659832E-0001
  1.760918E+0000  1.561011E+0000
  1.678781E+0000  2.530785E-0001
 -2.127472E+0000  2.084373E+0000
  2.553681E-0001 -3.056299E+0000
 -1.669216E+0000  6.287696E-0001
  1.332777E+0000 -2.737895E+0000
 -1.064038E+0000  1.245436E-0001
  2.008593E+0000  8.883108E-0001
 -5.350893E+0000 -3.147563E-0001
  3.412034E+0000  4.750268E-0001
 -3.246796E-0002  1.650883E+0000
 -1.217464E+0000  1.515189E-0002
  1.119395E+0000 -5.827482E-0001
 -1.089597E+0000 -7.791807E-0001
  5.529485E-0001  5.808333E-0002
  1.017072E-0001  1.473563E+0000
 -8.363249E-0001 -2.398883E-0001
 -7.686522E-0001 -1.536965E+0000
  2.269389E+0000  5.383532E-0001
  8.437904E-0001  1.010891E+0000
 -2.861407E+0000 -2.353599E-0001
  7.784841E-0001 -2.801063E+0000
 -5.138422E-0001  1.833826E+0000
 -1.110029E+0000 -2.877111E-0001
 -1.445340E-0001 -2.712451E+0000
  6.709561E-0001  8.960930E-0001
  2.081474E+0000 -1.048725E+0000
 -3.070964E+0000  5.786495E-0001
  1.516240E+0000 -2.892415E+0000
 -3.806733E+0000 -6.423681E-0001
  8.561263E-0001  9.299391E-0001
  1.705004E+0000 -1.845045E+0000
 -1.675411E+0000  4.909635E-0001
  6.329387E-0004  3.132116E+0000
 -3.764486E+0000 -3.486712E+0000
  4.339566E+0000 -3.394425E+0000
  2.992605E+0000  1.184764E+0000
 -2.379931E+0000  4.373962E+0000
  6.272154E-0001 -2.819176E+0000
 -1.435411E+0000 -1.392174E+0000
  1.795579E+0000  1.112106E-0001
 -8.826743E-0001 -1.302669E+0000
  2.640775E-0001 -1.745839E+0000
 -3.097046E-0001  2.817879E+0000
 -4.397895E-0001  5.591380E-0001
 -3.041642E+0000 -1.024736E-0003
  4.037242E+0000 -3.156030E+0000
  2.262780E+0000  3.532625E+0000
 -3.243380E+0000 -8.415557E-0003
 -3.465896E+0000 -3.746046E+0000
  3.697004E+0000 -1.933414E+0000
  4.285979E+0000  2.374152E+0000
 -3.063995E+0000  1.505874E+0000
 -2.335954E+0000 -4.093245E+0000
  2.933962E+0000 -5.201006E+0000
  3.421269E+0000  2.897007E+0000
 -3.393489E+0000  4.787808E+0000
 -3.632827E+0000 -1.381891E+0000
  2.836781E-0001 -3.419615E+0000
  2.174815E+0000  1.640158E+0000
 -1.186141E+0000  1.462063E+0000
 -1.183003E+0000 -2.395455E+0000
  7.199518E-0001 -4.031920E-0001
 -3.537574E-0001  1.963382E+0000
  1.119436E+0000 -2.039486E-0001
 -1.235601E+0000 -1.322888E+0000
  2.448359E-0001  1.268847E+0000
 -9.186095E-0001 -9.727039E-0001
  5.003153E-0002  3.575652E-0001
  1.056906E+0000 -2.325944E+0000
 -2.766397E-0001 -4.965259E-0001
  9.893908E-0001  8.622433E-0002
 -1.030139E+0000  7.901753E-0001
 -3.003169E+0000  3.118165E-0001
 -5.312372E-0001 -3.512874E+0000
  2.709657E+0000  6.355395E-0001
 -2.053717E+0000  4.316610E+0000
 -2.098898E+0000 -1.338432E+0000
 -5.679735E-0001 -1.079355E+0000
  2.378608E+0000  1.001636E+0000
 -1.447843E+0000  1.677270E+0000
 -1.468486E+0000 -2.323468E-0001
 -7.777076E-0001 -3.134437E+0000
  3.441981E-0001 -6.395747E-0001
  1.853415E-0001  1.260819E+0000
 -1.914808E+0000  8.007722E-0001
 -1.744072E+0000 -1.812503E+0000
  2.952590E+0000  3.993425E-0001
 -3.711059E-0001  2.534398E+0000
 -9.558587E-0001  3.651025E-0001
 -5.873094E-0001 -9.451054E-0001
  3.088683E+0000 -7.378283E-0001
 -2.095675E+0000  1.552231E+0000
 -3.959100E-0001 -4.197002E-0001
 -6.305812E-0001 -1.804524E+0000
  1.802498E+0000 -1.199893E-0001
  2.897459E+0000  1.950920E+0000
 -1.997830E+0000 -2.626758E-0001
 -1.606633E-0001 -3.198864E+0000
  2.148009E+0000  3.716114E-0001
  1.664943E+0000  1.532352E+0000
 -2.545289E+0000 -7.650100E-0001
  3.760343E-0001 -2.092457E+0000
  5.583852E-0001 -4.754505E-0001
  1.120552E-0001  1.887326E+0000
 -1.093068E+0000 -1.802948E-0002
 -1.392520E+0000 -6.040750E-0001
  2.507275E+0000  8.026100E-0001
 -1.552659E+0000  6.798283E-0001
  7.138137E-0001  1.529716E+0000
 -1.263156E+0000  1.360965E-0001
 -9.964550E-0001 -2.070349E+0000
  3.027036E+0000  2.091694E+0000
 -6.426408E-0001  1.054112E+0000
 -3.675488E+0000  1.036887E+0000
  1.131373E+0000 -2.244800E+0000
  1.444895E+0000  5.369335E-0001
 -3.612293E-0001  1.666653E+0000
 -1.095962E+0000 -2.840907E+0000
 -2.004456E+0000 -2.925816E+0000
  2.564925E+0000  3.442973E-0001
  9.291087E-0002  5.921483E-0001
 -8.763306E-0001  2.535687E-0001
  7.188050E-0001  7.947511E-0001
  3.096886E-0001  2.562516E-0001
  7.690302E-0001 -1.390698E+0000
 -2.819413E-0001  1.357679E+0000
  1.617832E+0000 -1.393315E+0000
 -1.238648E+0000  8.442838E-0001
  1.852532E+0000  9.465988E-0002
  1.435072E+0000  1.611727E-0002
 -3.760310E+0000  3.923270E+0000
  6.653406E-0001 -2.662120E-0001
 -8.073624E-0001 -9.850797E-0001
  1.101089E+0000  5.972286E-0001
  1.154380E+0000  5.174532E-0001
 -1.271364E+0000  2.291545E+0000
  9.712461E-0001  1.968766E+0000
 -3.274467E+0000 -1.102330E-0001
  2.486202E+0000 -2.119315E+0000
  1.491556E+0000  1.731130E+0000
 -3.640843E-0001  9.572512E-0001
 -4.395289E-0001 -6.741487E-0001
 -1.419126E+0000 -1.544850E+0000
  4.803276E+0000  6.222190E-0001
 -8.183133E-0001  2.899439E+0000
 -1.385369E+0000  2.559870E-0001
 -1.267241E+0000 -3.026594E+0000
  1.998722E+0000  7.169791E-0001
  9.834470E-0001  1.048906E+0000
 -2.807679E+0000 -3.255284E-0001
 -9.976462E-0001 -3.024497E+0000
  5.629867E-0001 -8.165979E-0001
  2.332843E+0000  2.867835E+0000
 -1.880130E+0000  7.118928E-0001
 -1.090521E+0000 -3.549821E+0000
  3.125734E+0000 -1.212086E+0000
  1.624597E+0000  4.399879E+0000
  4.729580E-0001  7.797116E-0001
 -2.664152E+0000  1.295244E+0000
  9.125974E-0001 -1.293529E+0000
  1.828314E+0000  1.769908E+0000
 -8.037639E-0001 -2.045592E-0001
 -2.052219E+0000  1.388034E+0000
  1.949393E+0000 -3.408656E+0000
  9.329345E-0001 -7.638732E-0001
  3.037799E+0000  3.306378E+0000
 -3.173528E+0000  2.355519E+0000
 -1.527909E+0000 -1.674550E+0000
  3.210340E+0000 -1.586916E+0000
 -4.826800E-0002  6.068330E-0001
 -1.101027E+0000  2.463292E+0000
 -2.427428E+0000 -2.021069E-0001
  1.571965E-0001 -1.238127E+0000
  1.412601E+0000  2.702794E-0001
 -1.781317E+0000 -3.355497E-0001
 -5.795681E-0002 -4.385472E-0001
  2.900829E+0000 -6.878237E-0001
 -8.667278E-0001  2.704624E+0000
 -8.636820E-0001  1.048111E+0000
 -1.620177E+0000 -1.243817E+0000
  1.355999E+0000 -2.885010E+0000
  1.756603E+0000  3.765637E+0000
 -3.739995E+0000  2.504472E+0000
 -1.073446E+0000 -3.904030E+0000
  3.441947E+0000 -1.926084E+0000
 -2.120325E+0000  5.013227E+0000
 -1.920474E+0000 -2.267267E+0000
 -1.418922E+0000 -1.467637E+0000
  2.693233E+0000 -3.010605E+0000
 -1.942706E+0000  1.628895E+0000
 -9.258286E-0001  1.268188E+0000
 -9.616087E-0001  9.645493E-0001
  1.561280E+0000 -1.599956E+0000
  9.864527E-0001  5.752626E-0002
  9.579957E-0001 -1.161778E+0000
 -1.685089E+0000  1.505543E+0000
  1.261292E+0000 -2.038451E+0000
  1.647574E+0000 -9.086981E-0001
  7.212627E-0001  1.817325E+0000
 -2.212327E+0000 -1.449214E+0000
 -6.140706E-0001 -3.086703E+0000
  2.961620E+0000  2.113880E+0000
  1.435941E+0000  3.202420E-0001
 -3.848778E+0000  1.448497E+0000
  4.177140E-0001 -3.290599E+0000
 -1.777491E+0000 -3.891802E-0001
  1.553039E+0000 -2.072725E+0000
 -1.435900E-0001  2.039374E+0000
 -6.680198E-0001  1.725997E+0000
  3.131986E-0001 -2.457467E+0000
  2.325345E+0000 -1.322513E-0001
  5.770091E-0001  1.935789E+0000
 -1.438452E+0000 -1.741782E+0000
  1.322056E+0000 -2.586678E+0000
  8.051829E-0001  1.145111E+0000
  8.637023E-0001  3.165210E+0000
 -3.726363E+0000 -7.883807E-0001
  2.418332E+0000 -3.604187E+0000
  1.750798E+0000 -2.317227E-0002
  1.728024E+0000  2.469019E+0000
 -1.276489E+0000  1.022476E+0000
 -2.507010E+0000 -1.750487E+0000
  8.393725E-0001 -2.362722E+0000
 -3.421519E-0001  3.964586E+0000
 -7.480563E-0001  8.753755E-0001
  2.902167E-0002 -3.707543E+0000
 -7.071550E-0001  1.905057E+0000
  2.457531E+0000  3.959080E-0001
 -2.573420E+0000  4.935962E-0001
 -1.600281E+0000 -6.010706E-0001
  2.151592E+0000 -7.396675E-0002
  8.351961E-0001 -2.345898E-0001
 -5.624786E-0001  4.814093E-0001
 -7.208096E-0001 -2.942577E+0000
  1.954241E+0000  7.365195E-0001
 -4.854332E-0002  1.643135E+0000
 -2.437048E+0000 -2.204567E+0000
  4.939886E-0001 -3.464563E+0000
  2.677892E+0000  9.038565E-0001
  1.713061E+0000  1.173023E+0000
 -2.161990E+0000 -2.808801E+0000
  2.484122E+0000 -1.587309E+0000
  4.744947E+0000  3.585409E+0000
 -3.802241E+0000  5.398850E-0001
 -3.367771E+0000 -1.910115E+0000
  5.117027E+0000 -2.384698E+0000
 -2.088809E+0000  3.232678E+0000
 -1.721720E+0000 -2.291249E+0000
  2.406336E+0000 -5.164527E-0002
  9.817422E-0001  7.066606E-0001
 -1.735403E+0000  8.450724E-0001
 -7.934327E-0001 -8.369237E-0001
 -8.099873E-0002 -1.176895E+0000
  1.863797E+0000  1.748189E-0001
  1.648395E+0000  2.623884E+0000
 -7.103521E-0001 -7.593516E-0001
 -2.253118E+0000 -1.472483E+0000
  2.996128E+0000  6.485672E-0001
  9.710100E-0001  1.695568E+0000
 -2.631985E+0000  1.419807E+0000
 -4.750690E-0001 -2.663227E+0000
  1.656971E+0000 -1.416197E+0000
  1.190785E+0000  1.575716E+0000
 -2.663915E+0000  1.518917E+0000
  4.024302E-0002 -1.392942E-0001
 -1.048206E+0000  2.764367E-0001
  1.096031E+0000  1.339907E+0000
 -2.567695E+0000  2.592655E+0000
 -2.025213E+0000 -1.926697E-0001
  8.821797E-0001 -2.326186E+0000
  3.196608E+0000  1.905466E+0000
  1.075948E+0000  7.154079E-0001
 -3.770604E-0001 -1.687334E+0000
  2.100419E-0001 -1.033298E+0000
  1.136688E+0000  8.419522E-0002
  7.894019E-0001 -2.204956E-0001
 -1.411576E+0000 -1.573475E+0000
 -1.108839E+0000 -2.392352E+0000
  9.058806E-0001 -2.382468E+0000
  4.103849E+0000  2.462413E+0000
 -2.412803E+0000  2.893148E+0000
 -3.718723E+0000 -3.396687E+0000
  1.374947E+0000  1.519769E-0002
  1.481571E+0000 -6.325665E-0001
 -6.006081E-0001  3.533264E+0000
  1.728319E+0000  1.222439E+0000
 -3.754387E+0000  2.881296E-0002
  2.419524E+0000 -1.187576E+0000
  2.965695E+0000 -1.688539E+0000
 -1.164549E+0000  1.750609E+0000
  5.671306E-0001  3.437329E-0001
 -7.547952E-0001 -1.439036E+0000
  6.948518E-0001 -3.222268E-0001
 -5.598305E-0001 -8.511247E-0001
  1.138011E+0000 -3.014680E-0001
  4.895693E-0001  1.539646E-0001
 -5.232928E-0001  1.089809E+0000
 -8.244527E-0002 -1.140082E+0000
  1.487831E+0000  1.100334E+0000
 -2.635747E+0000  2.029952E+0000
 -7.212204E-0001 -1.717275E+0000
  2.247174E+0000 -2.008730E+0000
  8.584390E-0001  1.811328E+0000
 -6.101129E-0001  9.982682E-0001
 -1.598838E+0000 -2.245015E-0001
  2.464175E+0000 -8.718858E-0001
  1.821440E+0000  2.285809E+0000
 -1.934996E+0000 -4.140787E-0001
  7.665515E-0001 -1.781255E+0000
  2.933009E+0000 -9.009479E-0002
  4.837568E-0001  1.491074E-0001
  6.629452E-0001 -1.031200E+0000
  1.095089E+0000  7.647699E-0001
 -3.609013E-0001  8.951837E-0001
  2.377692E+0000 -7.185090E-0001
 -2.922827E+0000  2.082334E+0000
  1.329831E+0000 -5.179816E-0001
 -6.884699E-0001  2.255906E+0000
 -2.073629E+0000 -2.613343E-0001
  2.824889E+0000 -2.984861E+0000
 -1.242073E+0000  1.714985E+0000
  9.108011E-0001  6.387254E-0001
 -3.959636E-0003 -4.804435E-0001
  1.492798E+0000  4.649960E-0002
  6.990846E-0001 -6.459433E-0002
 -1.700081E+0000  4.440705E-0001
  1.135704E+0000  4.048690E-0001
 -1.468547E+0000  1.689435E+0000
 -2.132586E+0000 -1.789308E+0000
  2.901573E+0000 -9.885638E-0001
  8.934442E-0002 -1.227580E+0000
  1.428052E+0000  6.086755E-0001
  2.822884E+0000  1.220433E+0000
 -5.021746E+0000 -6.879387E-0002
  1.956506E+0000 -3.447488E+0000
  1.664251E+0000  2.198716E+0000
 -1.379430E+0000  6.347909E-0002
 -2.085539E+0000  2.472156E-0001
  1.682519E+0000 -6.726865E-0001
 -1.860097E+0000  2.938595E+0000
  1.289077E-0001 -1.101354E+0000
 -1.512709E-0001 -3.156365E-0002
  3.264437E-0001 -1.174941E+0000
 -9.245369E-0001  1.069062E+0000
 -9.137312E-0001  1.544831E-0001
  1.261234E-0001 -1.351192E+0000
  2.521681E+0000 -2.349050E+0000
  5.792584E-0001  1.541211E+0000
 -1.255542E+0000  1.617786E+0000
 -1.513517E+0000 -1.491294E+0000
  1.671707E+0000 -1.537962E+0000
  1.330519E+0000  2.973301E+0000
 -4.975841E-0001  1.638309E+0000
 -2.889522E+0000 -1.128011E+0000
  1.584795E+0000 -3.356427E+0000
  5.064186E+0000 -3.549767E-0001
 -1.649928E+0000  3.075571E+0000
 -2.506087E+0000 -2.738827E+0000
 -5.006672E-0001 -2.339705E+0000
  3.569451E+0000  2.512441E-0001
 -1.167753E+0000  3.817093E+0000
 -3.874144E+0000 -1.053174E+0000
  9.105754E-0001 -4.981528E+0000
  3.037996E+0000  2.017796E+0000
  2.259990E+0000  3.955976E+0000
 -6.425591E+0000  1.228833E+0000
  5.351713E-0001 -4.381483E+0000
  4.898684E+0000 -1.556067E-0001
 -1.811281E+0000  6.229571E+0000
 -4.064653E+0000  1.753261E-0001
 -4.270672E-0001 -5.977911E+0000
  3.862320E+0000  2.328058E+0000
  6.576580E-0001  6.445697E+0000
 -5.896416E+0000 -3.742839E-0001
 -4.026539E+0000 -4.561302E+0000
  5.472808E+0000  4.828275E-0001
  6.967642E-0001  5.909254E+0000
 -6.395329E+0000 -9.308998E-0001
 -1.884739E+0000 -4.971323E+0000
  7.872218E+0000 -1.130740E+0000
  1.022548E+0000  5.356477E+0000
 -3.549333E+0000  7.565268E-0001
 -3.299669E+0000 -4.593167E+0000
  4.734604E+0000 -1.709835E+0000
  2.239026E-0001  4.088674E+0000
 -5.656294E+0000  2.302715E+0000
  1.169631E+0000 -5.614289E+0000
  1.545827E+0000  5.082486E-0001
  4.143749E+0000  3.639616E+0000
 -4.323285E+0000  1.372449E+0000
 -2.570584E+0000 -5.442602E+0000
  2.773159E+0000 -2.648441E+0000
  3.280884E+0000  2.402704E+0000
 -3.534641E+0000  3.142984E+0000
 -1.290456E+0000 -3.425140E+0000
  3.940505E-0001 -3.123069E+0000
  1.804417E+0000  2.833530E+0000
 -4.302439E-0001  1.344163E+0000
 -2.125133E+0000 -1.307356E+0000
  1.378555E+0000 -1.515880E+0000
  2.743411E+0000  1.974005E+0000
 -1.353646E+0000  1.760761E+0000
 -1.467232E+0000 -4.330407E+0000
  3.038688E+0000 -1.274510E-0001
  2.050340E+0000  4.257898E+0000
 -3.080473E+0000 -5.801759E-0001
 -6.567805E-0001 -2.596175E+0000
  2.031778E+0000  8.517458E-0001
 -7.157760E-0001  2.795789E+0000
  8.811530E-0001  1.266163E+0000
 -5.337139E+0000 -5.092000E-0001
  4.132686E+0000 -1.551111E+0000
  1.134066E+0000  7.974293E-0001
 -2.741377E+0000  2.532813E+0000
  6.792887E-0001 -2.055326E+0000
  1.337984E+0000 -3.238255E+0000
  3.619643E+0000  4.432518E+0000
 -2.953849E+0000  2.265293E+0000
 -2.052426E+0000 -2.582750E+0000
  3.798120E+0000 -3.110677E+0000
  8.597183E-0001  3.877524E+0000
 -1.544272E+0000 -3.288133E-0001
 -5.633863E-0001 -4.989811E+0000
  1.123837E+0000 -1.017646E+0000
  2.282288E+0000  3.148117E+0000
 -3.084087E+0000 -4.673009E-0001
 -2.745056E+0000 -3.505304E+0000
  4.831860E+0000 -1.991074E-0001
 -2.998897E-0001  4.903507E+0000
 -2.612957E+0000  2.153019E+0000
 -1.374546E+0000 -4.196875E+0000
  3.266697E+0000 -7.221849E-0001
 -1.067657E+0000  3.259281E+0000
 -3.437505E+0000 -1.759004E+0000
  4.063083E+0000 -4.476777E+0000
 -5.632745E-0001  8.320282E-0001
 -5.059148E-0001  3.173629E+0000
 -1.191827E+0000 -2.013738E+0000
  7.386945E-0001 -2.507556E+0000
  1.652769E+0000  7.877552E-0001
 -4.219028E-0001  1.420934E+0000
 -1.735253E-0001  2.095856E-0001
  1.286543E+0000 -1.116365E+0000
 -5.882996E-0001  4.027368E+0000
 -2.002456E+0000  7.482630E-0001
 -4.098068E-0001 -3.196148E+0000
  2.053574E+0000 -1.076148E+0000
 -5.679520E-0001  2.956591E+0000
 -1.454002E+0000  3.662970E-0002
 -1.705132E+0000 -7.953625E-0001
 -1.046702E+0000 -6.065821E-0001
  1.297101E+0000 -9.939318E-0002
 -3.164095E-0001  2.503468E+0000
 -2.407721E+0000  2.772773E-0001
  4.818997E-0001 -1.801584E+0000
  1.132127E+0000  1.910762E+0000
 -5.155842E-0001 -1.720735E-0001
 -2.336261E-0001 -1.200354E+0000
 -1.795584E+0000 -1.615748E-0001
  2.406622E+0000 -1.508374E+0000
  3.640017E-0001  1.562401E+0000
 -3.012918E+0000  7.908371E-0001
 -5.474321E-0001 -2.473452E+0000
  1.131222E+0000  7.884417E-0002
  1.428510E+0000  1.982968E+0000
 -3.100177E+0000 -2.076249E-0002
 -2.037213E+0000 -2.875795E+0000
  4.542908E+0000  2.774409E-0001
 -3.303596E+0000 -1.996032E+0000
  1.830724E-0001 -1.832408E+0000
  3.230099E+0000  1.153615E+0000
 -2.577832E+0000  1.539662E+0000
  7.951385E-0001  4.672691E-0001
  1.172616E-0001 -1.571836E+0000
 -5.527365E-0001  7.391148E-0001
 -1.355595E-0001 -4.278557E-0001
 -3.769911E-0001  1.988070E-0001
  1.237976E+0000 -5.442080E-0001
 -4.846706E-0001  3.974770E-0001
  9.216515E-0001  2.435274E-0001
 -2.437692E+0000 -2.017201E-0001
  2.090444E+0000 -2.349930E+0000
 -6.142536E-0002  2.999942E+0000
  1.366883E+0000  1.731071E+0000
 -3.102764E+0000 -5.929095E-0001
 -1.808704E+0000  2.158799E-0001
  3.780184E+0000 -1.230494E+0000
 -1.130940E+0000 -4.290414E-0001
 -1.034442E+0000  8.588403E-0001
 -6.096552E-0001 -2.346750E+0000
 -5.500007E-0001 -3.122087E-0001
  3.812162E+0000  6.977713E-0001
 -9.447054E-0001  1.438019E-0001
  1.228679E+0000 -2.935813E+0000
  2.332390E+0000 -3.197624E-0001
  1.121910E+0000  2.200796E+0000
 -2.736552E+0000 -6.870513E-0001
 -2.132196E-0001 -3.568633E+0000
  8.472612E-0001  4.089431E-0002
  5.075168E-0003  3.350965E+0000
  5.251934E-0001  3.803475E+0000
 -9.493979E-0001  4.133741E-0001
 -1.287903E+0000 -1.428304E+0000
  1.784706E+0000 -2.386912E+0000
 -8.509854E-0001  7.477820E-0001
 -1.132952E+0000  2.165217E+0000
  2.580856E-0001  8.496935E-0001
 -5.768813E-0001  1.023887E+0000
 -4.312444E-0003  9.126454E-0001
 -4.900570E-0001  2.988121E-0001
  1.588648E+0000 -1.754430E+0000
 -3.704810E-0001 -5.958269E-0002
  2.637555E+0000 -8.586206E-0001
 -7.316181E-0001  2.611270E+0000
  1.175540E+0000 -2.301951E-0001
 -1.825135E+0000  1.084381E+0000
  1.326622E+0000  1.626750E-0001
 -4.499320E-0001  7.437947E-0001
 -3.256259E-0001 -4.971625E-0001
  2.044630E+0000  1.353979E+0000
 -2.644010E+0000  3.720778E+0000
 -5.117095E-0001 -1.086575E+0000
 -1.871364E+0000 -2.683434E+0000
  1.461040E+0000  2.060217E+0000
 -3.232980E+0000  2.038246E+0000
 -1.782424E+0000 -2.907744E+0000
  2.474586E+0000 -2.575667E+0000
 -3.907107E-0001  3.282052E+0000
  3.710208E-0001  1.220377E+0000
 -3.442658E+0000 -2.387746E-0001
  1.537343E+0000 -2.532664E+0000
 -1.130084E-0001 -8.780964E-0001
  9.307564E-0001  9.909914E-0001
  1.738139E+0000  7.364984E-0001
 -1.988753E+0000  2.838486E-0001
  1.444065E+0000 -1.952200E+0000
 -1.891192E+0000  1.196291E+0000
 -9.294937E-0001  2.918051E-0003
 -1.589907E+0000  4.418031E-0001
  6.803181E-0001 -7.257627E-0002
  2.577780E+0000 -6.521043E-0001
  7.075478E-0001  2.737859E+0000
 -3.866327E+0000 -1.650620E+0000
  2.305664E+0000 -5.035255E+0000
  5.191164E+0000  4.117169E+0000
 -3.609285E+0000  3.034731E+0000
 -3.581104E+0000 -1.651347E+0000
  2.707324E+0000 -1.785401E+0000
  1.911718E+0000  1.448367E+0000
 -3.548795E+0000  2.277159E+0000
 -4.289317E-0001 -3.642859E+0000
  3.437179E+0000 -1.848320E+0000
 -1.873375E+0000  3.163293E+0000
 -3.103762E+0000  1.647091E+0000
 -1.844895E+0000 -2.557125E+0000
  2.322020E+0000 -1.591381E+0000
 -4.310910E-0001  2.513988E+0000
  3.313141E-0001 -2.822406E-0001
 -1.424358E+0000 -1.755047E+0000
  3.009910E+0000 -1.636754E+0000
  1.683952E+0000  3.553116E+0000
 -1.454865E+0000  1.510599E+0000
 -6.675493E-0001 -2.332188E+0000
  1.610504E+0000 -1.980180E+0000
  7.891092E-0002  2.809539E+0000
 -5.185301E-0001  3.033878E-0001
 -7.305183E-0001  1.190175E+0000
  3.685540E+0000  1.421732E+0000
 -1.458281E+0000  2.904835E-0001
 -1.028671E+0000 -4.858157E-0001
 -1.242659E+0000 -1.246364E+0000
 -5.039091E-0001 -1.827578E+0000
 -1.264014E+0000 -7.544165E-0001
  1.870920E+0000  9.150413E-0001
 -1.856508E+0000  9.990945E-0001
 -4.492247E-0001 -3.212115E-0001
 -6.991614E-0001 -3.096095E+0000
  2.150419E+0000  2.385908E+0000
  3.109043E-0001  4.358691E+0000
 -5.505897E+0000  2.253074E-0001
 -1.445948E+0000 -4.459627E+0000
  4.117658E+0000 -8.922636E-0001
  2.943042E+0000  6.192219E+0000
 -6.089102E+0000  2.612664E+0000
 -3.148289E+0000 -5.937921E+0000
  4.686969E+0000 -2.367665E+0000
  2.198489E+0000  5.382452E+0000
 -3.190888E+0000  2.157123E+0000
 -3.443469E+0000 -3.052997E+0000
  5.878920E+0000 -1.420477E+0000
  2.365964E-0001  3.071152E+0000
 -3.288937E+0000 -5.327955E-0001
  1.038059E+0000 -1.237607E+0000
  2.587457E+0000 -4.748993E-0001
 -1.708018E+0000  2.178461E+0000
 -1.741591E+0000 -3.698980E+0000
  2.221174E+0000 -4.621505E+0000
  2.179554E+0000  5.312465E+0000
 -3.241327E-0001  2.860486E+0000
 -3.629863E+0000 -1.953531E+0000
  2.358867E+0000 -2.950872E+0000
  2.111801E+0000  1.890279E+0000
 -3.029207E+0000  2.694961E+0000
 -1.316813E+0000 -1.198768E+0000
  7.674936E-0001 -1.708105E+0000
  1.007304E+0000  8.870647E-0001
  1.197820E+0000  1.775710E+0000
  8.766694E-0001  2.460193E+0000
 -3.277289E+0000 -1.028029E+0000
  1.969056E+0000 -9.347169E-0001
 -1.424182E-0001  2.180710E+0000
 -5.250995E-0001  4.062031E+0000
  1.145899E+0000 -1.566254E+0000
 -4.783318E-0001 -2.098260E+0000
  5.156185E-0001  2.902191E+0000
 -5.994909E-0001  1.491738E+0000
 -1.913082E+0000 -3.951329E+0000
  2.788580E+0000 -9.088580E-0001
  1.430467E+0000  5.336303E+0000
 -1.333007E+0000 -1.231210E+0000
 -3.695459E+0000 -1.772574E+0000
  8.049169E-0001 -1.609535E+0000
  4.669509E+0000  1.738193E+0000
  2.076074E-0002  3.194318E+0000
 -1.052554E+0000 -5.045976E-0001
  9.477006E-0001 -3.849090E+0000
  1.050302E+0000  1.394255E+0000
 -5.696879E-0002  1.485267E+0000
 -2.821922E+0000  1.310481E+0000
  1.753507E+0000 -5.249649E+0000
  1.544078E+0000 -1.985731E+0000
 -6.967280E-0001 -1.124719E+0000
  1.271975E+0000  1.719287E+0000
 -1.070222E+0000  1.812208E+0000
 -1.056538E-0001 -5.155874E-0002
 -1.937470E+0000 -3.238857E-0001
  5.524058E-0001 -3.435522E-0001
  2.004715E+0000  1.611050E-0001
 -3.926144E-0001  1.422437E+0000
 -2.650895E+0000  6.861125E-0001
  1.451147E+0000 -2.049539E+0000
  2.291054E+0000 -2.245657E-0001
  1.179104E-0001  3.286159E+0000
 -1.123302E+0000 -1.924958E+0000
  1.119808E+0000 -3.366054E+0000
 -8.152875E-0006  3.195279E+0000
  7.412722E-0001  6.576559E-0001
 -2.825413E+0000 -7.312564E-0001
  1.706845E+0000 -1.593914E+0000
 -1.268568E+0000  2.183533E+0000
 -9.831396E-0001  2.913533E-0001
  5.927654E-0002 -7.265442E-0001
  3.123725E+0000 -6.815877E-0001
  1.484595E+0000  1.257745E+0000
 -1.664816E+0000  2.190516E+0000
 -2.377453E+0000  2.818931E-0001
  2.497679E+0000 -1.309666E+0000
  6.224961E-0001  1.012851E+0000
 -7.698533E-0001  1.438525E+0000
 -1.776486E-0001 -1.220946E+0000
 -4.072142E-0001 -1.738504E+0000
 -8.136382E-0001 -3.348308E+0000
  6.372257E-0001  1.297704E+0000
  8.279254E-0001 -9.712485E-0001
 -3.645661E+0000  5.488112E-0001
  2.570470E+0000 -2.579642E+0000
 -9.021130E-0001  2.137309E+0000
  2.163355E+0000  1.779191E+0000
 -4.146888E+0000 -2.446783E-0002
  2.586328E+0000 -2.368346E+0000
  2.557419E+0000 -7.818065E-0001
 -1.152696E+0000  1.806228E+0000
 -2.203402E+0000 -1.753684E+0000
 -3.729220E-0001 -1.389751E+0000
  3.195125E+0000  2.882750E+0000
 -1.298855E+0000  1.597130E+0000
 -1.529014E+0000 -2.133187E+0000
  9.309834E-0002 -7.439142E-0002
  6.510404E-0001  3.789311E+0000
 -1.336187E+0000  7.573494E-0001
 -7.577790E-0001  3.386795E-0001
  4.381927E-0001 -4.417857E-0001
  1.292701E+0000  1.678857E+0000
 -1.211143E+0000  1.804854E+0000
  6.658130E-0002 -4.242219E+0000
 -1.153830E+0000  1.325357E+0000
  1.128591E+0000  1.617134E+0000
 -3.195350E+0000 -6.293395E-0001
 -2.835087E-0001 -3.312254E+0000
  3.104464E+0000  1.984838E+0000
 -1.991534E+0000  4.086936E+0000
 -3.662297E+0000 -9.018329E-0001
  2.117940E+0000 -4.713839E+0000
  2.866196E+0000  2.381427E+0000
  2.016402E-0001  5.507452E+0000
 -3.185393E+0000 -2.533211E+0000
  1.074035E+0000 -2.364396E+0000
  4.342748E+0000  4.737194E+0000
 -2.402117E+0000  5.119526E+0000
 -4.656853E+0000 -2.697704E+0000
  4.127095E+0000 -3.478304E+0000
  3.226533E+0000  3.369761E+0000
 -2.969798E+0000  5.050988E+0000
 -3.481243E+0000 -2.838605E+0000
  1.414133E+0000 -4.725990E+0000
  5.662473E+0000  1.643165E+0000
 -1.457126E+0000  5.160637E+0000
 -3.266806E+0000 -2.836868E+0000
  4.982025E+0000 -6.008447E+0000
  4.033549E+0000  3.118366E+0000
 -2.209610E+0000  5.859337E+0000
 -4.395403E+0000 -5.246969E+0000
  1.870675E+0000 -6.704561E+0000
  4.234175E+0000  3.354417E+0000
 -9.861210E-0001  5.789530E+0000
 -3.463647E+0000 -1.932245E+0000
  1.904954E+0000 -4.757130E+0000
  3.576461E+0000  1.943685E-0002
 -1.696809E-0001  5.295411E+0000
 -1.333201E+0000 -9.538304E-0002
 -3.602528E+0000 -6.283861E+0000
  4.249884E+0000 -2.116363E+0000
  2.628703E+0000  3.754577E+0000
 -5.398963E+0000  1.660857E+0000
 -1.881060E+0000 -4.047063E+0000
  5.815068E-0001  9.394473E-0001
  1.679155E+0000  5.141621E+0000
 -2.932267E+0000  1.206898E+0000
 -2.159503E-0001 -4.472040E+0000
  5.337735E+0000 -1.092400E+0000
  7.640525E-0001  3.971616E+0000
 -3.123824E+0000  1.305115E-0001
  2.279004E-0001 -5.521533E+0000
  3.249145E+0000 -8.349060E-0001
  2.018684E-0001  4.552974E+0000
 -3.336333E+0000  1.636294E-0001
 -1.925907E+0000 -5.704116E+0000
  3.833653E+0000 -7.364397E-0001
 -5.503630E-0001  5.635773E+0000
 -3.512787E+0000 -2.008437E+0000
 -1.688037E+0000 -4.147065E+0000
  7.735787E+0000 -2.525016E-0001
 -1.626127E+0000  5.152487E+0000
 -3.307630E+0000 -2.109387E+0000
  9.892299E-0002 -3.648480E+0000
  5.709343E+0000  1.220877E+0000
 -2.571653E+0000  6.927618E+0000
 -1.261420E+0000 -1.195657E+0000
 -1.962419E+0000 -9.358203E-0001
  4.896336E+0000 -1.398410E+0000
 -7.477660E-0001  1.128467E+0000
 -9.543748E-0001  2.838692E+0000
 -3.754113E-0001 -2.626629E+0000
  1.146357E+0000 -6.936704E-0001
  3.363040E+0000  2.011899E+0000
 -2.797099E+0000  1.730125E+0000
  1.065108E-0001 -2.876867E+0000
  7.000810E-0001 -8.888553E-0001
  1.381242E+0000  1.748964E-0001
 -1.648032E+0000  2.554563E+0000
 -5.764747E-0001 -9.727015E-0001
  2.283581E-0001 -9.412590E-0003
  1.383718E+0000  1.587095E+0000
  5.348982E-0001  6.438127E-0001
 -3.371197E+0000 -3.051879E-0001
  2.439341E+0000 -1.455248E+0000
 -2.543757E+0000  6.650611E-0002
  1.936350E+0000 -2.002781E+0000
 -9.730353E-0001 -9.452034E-0001
  3.790736E-0001  8.029355E-0001
  2.709269E+0000  5.834461E-0001
 -3.151321E+0000  3.042979E-0001
  1.337002E+0000 -5.138511E-0001
 -8.803413E-0002  1.663193E-0001
 -3.712235E+0000  1.742399E+0000
  2.654352E+0000 -2.825554E+0000
  6.116291E-0001  1.339449E+0000
 -3.697658E-0001  7.700634E-0001
 -3.072703E+0000 -1.539270E+0000
  3.379891E+0000 -2.816281E+0000
  2.108414E+0000  2.323692E+0000
  1.558323E+0000  3.702040E+0000
 -4.283300E+0000  3.641256E-0001
 -8.350547E-0001 -2.894154E+0000
  3.652991E+0000 -2.186449E+0000
 -2.971291E-0001  4.174465E+0000
 -1.021903E+0000  1.743161E+0000
 -2.950024E+0000 -5.413810E+0000
  3.381016E+0000 -1.611795E+0000
  4.066918E+0000  3.882278E+0000
 -4.151686E+0000  1.228028E+0000
 -2.103064E+0000 -5.367640E+0000
  3.512831E+0000 -1.154913E+0000
  1.679801E+0000  6.596631E+0000
 -1.865803E+0000  7.723550E-0001
 -3.175657E+0000 -1.546756E+0000
  6.604451E+0000 -1.213111E+0000
 -7.998500E-0001  6.245132E+0000
 -3.703384E+0000 -1.650795E+0000
 -1.292265E+0000 -2.947399E+0000
  6.136186E+0000  2.625585E+0000
 -3.442447E+0000  4.299384E+0000
 -5.386192E+0000 -1.926239E+0000
  3.312288E+0000 -3.174236E+0000
  4.384595E-0002  2.451943E+0000
 -1.141221E+0000  3.460786E+0000
 -2.257904E+0000 -2.861339E+0000
 -1.333110E-0002 -1.736178E+0000
  5.274003E+0000  6.240242E-0001
 -1.027679E+0000  3.547873E+0000
 -2.419150E+0000 -2.682237E+0000
  1.949454E+0000 -3.969813E+0000
  7.091363E+0000  2.745654E+0000
 -6.365282E+0000  5.435631E+0000
 -2.958583E+0000 -4.074599E+0000
  2.887652E+0000 -4.995528E+0000
  3.959374E+0000  8.912461E-0001
 -9.153237E-0001  4.669902E+0000
 -5.781956E+0000 -9.521320E-0001
  6.397009E-0001 -3.242704E+0000
  1.604552E+0000  2.486536E+0000
 -1.908657E+0000  2.498239E+0000
 -3.860377E+0000  4.475070E-0002
  2.864384E+0000 -4.645444E+0000
  7.747685E-0001  1.568727E+0000
  9.359677E-0001  3.896855E-0001
  8.734706E-0001 -1.341790E+0000
  1.266997E-0001  1.623371E+0000
  1.587678E+0000 -1.080699E+0000
 -1.563463E+0000  2.455474E+0000
  1.798254E+0000 -1.728247E+0000
  5.711729E-0001  6.401364E-0001
  1.705744E+0000 -1.242400E+0000
  8.145074E-0001 -1.435258E+0000
  1.058098E-0001  3.642132E-0001
 -1.152593E+0000  8.593021E-0001
 -1.131918E-0001  3.790532E-0001
 -1.194707E+0000 -1.820650E+0000
  3.154956E+0000 -6.724357E-0001
 -9.572315E-0001  3.981755E+0000
 -1.094858E+0000 -1.572139E-0001
 -1.653363E+0000 -2.822523E+0000
  1.569998E+0000 -1.775383E+0000
 -1.453702E+0000  1.725407E+0000
 -8.194455E-0001  3.722940E-0001
 -1.853240E+0000 -1.146004E+0000
  1.772399E+0000 -1.867360E+0000
  1.895985E+0000  1.886070E+0000
 -3.387501E+0000  2.143174E+0000
 -1.455926E+0000 -3.030430E+0000
  2.628196E+0000 -2.407743E+0000
  2.192595E-0001  1.453186E+0000
  1.512633E+0000  2.016777E+0000
 -3.227515E-0001  1.811901E-0001
 -1.848154E+0000 -1.791883E+0000
  1.058356E+0000 -2.299635E-0001
  3.665642E+0000 -2.886426E-0001
 -1.541956E+0000  1.157594E+0000
 -2.437823E-0001 -1.180183E+0000
  9.578015E-0001 -2.722174E+0000
  2.580972E+0000  4.868024E-0001
 -2.981514E-0001  1.341164E+0000
 -1.842899E+0000 -2.024602E+0000
  7.820620E-0001 -2.251884E+0000
 -1.040557E-0002  2.026929E-0001
 -1.285176E-0001 -1.150375E+0000
 -3.981319E-0001 -4.064785E-0001
 -5.849264E-0001 -8.925598E-0001
  7.650077E-0001  3.426510E-0001
  1.836826E+0000 -9.860329E-0002
 -2.307368E+0000 -9.924003E-0001
 -1.693334E-0001 -2.599892E+0000
  3.588638E+0000 -2.608167E-0001
 -5.197348E-0001  2.042508E+0000
  2.819893E-0001 -2.699174E-0001
 -7.736816E-0002 -1.584353E+0000
  1.041035E+0000  6.883635E-0001
  6.855096E-0001  2.676714E+0000
  1.751765E+0000  1.752786E+0000
 -3.838125E+0000 -1.138656E+0000
  2.649945E+0000 -2.363917E+0000
 -2.492946E+0000  1.527591E+0000
  1.795201E+0000 -1.599951E+0000
 -1.227996E+0000 -2.815752E-0001
  1.665575E+0000  1.869163E+0000
 -2.158662E+0000 -6.504177E-0001
  9.211860E-0001 -2.121820E+0000
  2.240379E+0000  1.745745E+0000
  1.126028E+0000 -1.439605E+0000
 -1.409796E+0000 -1.032184E-0001
  4.720536E-0001 -3.088622E-0001
 -6.318994E-0003 -1.155300E+0000
 -2.834842E+0000  8.627689E-0001
  3.473353E+0000 -1.703248E+0000
 -5.727788E-0001  7.849850E-0001
 -1.777708E+0000  6.532297E-0001
  8.174636E-0001 -1.094499E+0000
  1.825872E+0000  2.804156E+0000
 -1.904846E+0000  2.977798E+0000
 -7.592182E-0001 -2.357636E+0000
  2.169529E+0000 -2.579261E+0000
 -9.093574E-0001  2.244018E+0000
  1.215789E+0000 -1.304480E+0000
 -5.642024E-0001 -8.280575E-0001
  9.171671E-0002  1.635515E+0000
  1.529904E+0000  2.688874E-0001
 -1.704099E+0000  5.035086E-0001
  9.269989E-0001 -3.025285E-0001
  5.851880E-0001  8.176110E-0002
 -1.698879E+0000  2.755980E+0000
  5.135927E-0001 -8.923942E-0001
  5.316792E-0001 -1.070957E+0000
  1.421585E+0000 -1.869928E+0000
 -9.723998E-0001  1.903436E+0000
  1.775119E+0000 -1.376880E+0000
 -3.118240E+0000 -8.181622E-0001
 -2.101437E+0000 -2.377323E+0000
  6.397874E+0000 -8.437129E-0001
 -3.867290E+0000  1.883578E+0000
 -2.807901E-0001 -2.424463E+0000
  1.149000E-0001 -1.439848E+0000
  2.255294E+0000 -1.483495E+0000
 -9.331729E-0001  2.934704E-0001
 -1.964714E+0000  3.087219E-0001
  2.065225E+0000 -2.684549E+0000
  4.428162E-0001  3.796592E+0000
 -2.998928E+0000  1.808249E+0000
 -1.354030E+0000  1.345487E+0000
  1.017346E+0000 -1.126799E+0000
  1.216875E-0002  7.036412E-0001
  5.512034E-0002  2.158148E+0000
 -1.928889E+0000 -1.679592E+0000
  1.608312E+0000 -2.658553E+0000
  8.277181E-0001  1.161829E+0000
  1.388525E+0000  5.054675E-0001
 -3.428951E+0000 -1.053761E+0000
  1.147881E+0000 -2.544432E+0000
  1.335915E+0000  2.179373E-0003
  7.822414E-0001  2.335893E+0000
 -2.635873E+0000 -4.035316E-0001
 -1.213959E+0000 -3.710884E+0000
  2.187851E+0000 -4.457319E-0001
  4.850588E-0001  1.303377E-0001
 -1.649267E-0001 -3.923453E-0001
 -1.871973E-0001 -1.393633E+0000
  9.885077E-0001  9.104459E-0001
 -2.124135E+0000  1.545991E+0000
 -1.177820E+0000 -6.072790E-0001
 -6.190752E-0001 -9.912139E-0001
 -6.975310E-0001  1.112066E+0000
  2.634886E+0000  1.739936E+0000
 -2.980874E-0001  1.012034E+0000
 -2.449940E+0000 -1.375379E+0000
  2.649232E+0000 -1.681760E-0001
  1.683097E+0000  1.310532E+0000
 -6.807631E-0001  2.159599E+0000
 -1.964514E-0001 -2.963651E+0000
  3.431910E+0000 -1.602748E+0000
  2.893691E-0001  2.846971E+0000
 -2.784638E+0000  2.631149E+0000
  2.065063E+0000 -4.798796E+0000
  5.064389E-0002  1.926532E+0000
  1.661825E+0000  4.647849E+0000
 -5.122646E+0000 -9.140356E-0001
 -1.417436E+0000 -4.139926E+0000
  3.696159E+0000 -1.158548E+0000
 -5.300076E-0002  3.363926E+0000
 -4.875766E+0000  1.235615E+0000
 -8.993849E-0001 -2.336465E+0000
  3.459875E+0000 -4.602947E-0002
 -4.140636E-0001  6.278428E+0000
 -3.291052E+0000  4.362596E-0001
  3.939298E-0001 -5.595528E+0000
  2.925259E+0000  1.932720E-0001
  2.559892E+0000  1.646564E+0000
 -3.024657E+0000  6.519825E-0002
 -1.140699E+0000 -4.234721E+0000
  2.636858E+0000 -3.857713E+0000
  2.756706E+0000  3.847699E+0000
 -3.489726E+0000  3.511409E+0000
 -3.051403E+0000 -4.636044E+0000
  4.181582E+0000 -3.376589E+0000
  2.764165E+0000  6.455638E+0000
 -6.287221E+0000  4.784482E+0000
 -2.200754E+0000 -6.400400E+0000
  1.455217E+0000 -4.796177E+0000
  6.064849E+0000  3.320169E+0000
 -5.646373E+0000  3.330120E+0000
 -4.801961E+0000 -1.408090E+0000
  5.375110E+0000 -4.631716E+0000
  5.715579E-0001  4.130199E+0000
  1.298060E+0000  1.159169E+0000
 -2.850241E+0000 -1.960527E+0000
  2.822367E+0000 -4.796176E+0000
  1.220868E+0000  3.223852E+0000
 -1.463574E+0000  4.510948E+0000
 -4.101685E+0000  8.025461E-0001
  7.639169E-0001 -3.476482E+0000
  1.966562E+0000  1.572167E+0000
  1.973560E-0001  4.046097E+0000
 -3.228957E+0000 -1.170221E+0000
  3.290503E-0001 -2.359202E+0000
  2.025917E+0000 -8.206140E-0001
 -2.097353E+0000  1.387246E+0000
 -3.062433E-0001  2.737639E+0000
 -2.087355E+0000 -2.802384E+0000
 -6.670392E-0001 -3.250636E+0000
  2.694761E+0000  1.932567E+0000
 -7.393300E-0001  2.511707E+0000
 -2.596544E+0000 -4.716387E-0001
  4.827054E+0000 -1.059849E+0000
 -1.371594E-0001  3.184585E+0000
 -2.797647E-0002 -5.514956E-0001
  1.718145E+0000 -1.157522E+0000
  7.325979E-0001 -2.941752E-0001
 -8.682044E-0001  2.324936E-0002
  1.292966E+0000 -2.208721E+0000
  3.219782E-0001  1.021019E+0000
  7.129937E-0001  1.293402E+0000
 -2.741709E+0000 -8.206021E-0002
  1.614388E+0000 -3.915475E+0000
 -8.304756E-0002  8.133441E-0002
 -6.379719E-0001  3.075822E+0000
 -1.659427E+0000 -2.254590E+0000
  7.061999E-0001 -2.081696E+0000
  1.955183E+0000 -1.133768E+0000
  1.024090E+0000  9.416622E-0001
  1.279825E+0000  4.072890E+0000
 -3.464420E+0000  2.907436E+0000
 -2.941973E+0000 -4.405147E+0000
  3.579559E+0000 -3.642094E+0000
  2.547704E+0000  2.721900E+0000
 -1.168519E+0000  2.093721E+0000
 -1.289883E+0000 -3.462083E+0000
  9.448998E-0001  1.960115E+0000
  3.813997E-0001  1.139856E+0000
 -3.021875E+0000  1.942383E+0000
 -5.939824E-0001 -3.052432E-0001
  1.027247E+0000  7.033017E-0001
 -2.268738E+0000  3.221186E-0001
  7.379646E-0001 -6.463661E-0001
 -9.894388E-0001  1.559385E+0000
  1.844448E-0001 -3.903937E-0001
 -1.182813E+0000  5.278567E-0001
  1.036060E+0000 -1.387193E+0000
  2.506961E-0002  2.101502E+0000
  7.818727E-0002 -2.342607E+0000
  2.027593E-0001 -1.441402E+0000
  2.241308E+0000  6.193537E-0001
 -1.140969E+0000  9.808056E-0001
 -1.725877E+0000 -2.571544E+0000
  2.043350E+0000 -3.948313E-0001
  2.838838E+0000  2.868759E+0000
 -2.517186E+0000 -1.201607E-0001
 -1.654294E-0001 -1.032716E-0001
 -3.739993E-0001 -2.886941E+0000
  9.927996E-0001  1.104500E+0000
 -1.577974E+0000  1.959540E-0002
  3.323187E-0001 -3.030973E+0000
  5.861940E-0001  7.025042E-0001
  1.137383E+0000  2.774124E+0000
 -1.870235E+0000 -8.449251E-0001
  1.424531E+0000 -2.009563E+0000
  4.782433E+0000 -1.381820E+0000
 -1.934498E+0000  3.474963E+0000
  4.526220E-0001 -5.051566E+0000
  4.263570E-0001 -3.488253E+0000
  3.272418E+0000  9.303083E-0002
 -7.055519E-0001  4.753939E+0000
 -3.337783E+0000 -8.927264E-0001
  5.459070E-0001 -4.786401E+0000
  3.289109E+0000 -4.041639E-0001
  1.810784E+0000  5.373671E+0000
 -4.320467E-0001  2.302906E+0000
 -2.159109E+0000 -4.967516E+0000
  2.883364E+0000 -2.651622E-0001
  1.074570E+0000  6.204211E+0000
 -4.119299E+0000  8.778870E-0001
 -4.397997E+0000 -4.837976E+0000
  6.078101E+0000 -4.123047E+0000
  1.146110E+0000  5.230351E+0000
 -4.105813E+0000  1.618582E+0000
 -1.096149E+0000 -2.153381E+0000
  1.573704E+0000 -3.572061E-0001
  2.475508E+0000  3.412179E+0000
 -3.099815E+0000  3.550091E+0000
 -2.644168E+0000 -3.941568E+0000
  3.374519E+0000 -2.631121E+0000
  2.840006E+0000  4.129556E+0000
 -5.108065E+0000  2.757801E+0000
  6.542764E-0001 -2.366424E+0000
 -3.312757E-0001 -2.750348E-0001
  1.481428E+0000  2.329773E+0000
 -5.451050E-0001  3.670610E-0001
 -2.808903E+0000 -1.153837E+0000
  1.689296E+0000 -2.688926E+0000
  3.392046E+0000  1.866958E+0000
 -1.091586E+0000  2.807913E+0000
 -1.769108E+0000  2.244613E-0001
  6.358377E-0001 -1.386242E+0000
 -2.500760E-0001 -1.712677E-0001
  5.626011E-0001 -1.729888E+0000
 -6.615792E-0002 -4.990265E-0001
  1.322592E+0000 -2.310941E+0000
  8.518354E-0001  2.355707E+0000
  1.378709E+0000  4.443582E-0001
 -3.830767E+0000 -1.452408E+0000
  3.009633E+0000 -1.452766E-0001
  1.850698E-0001  2.173024E+0000
 -1.210558E+0000  7.464836E-0002
  7.778613E-0001 -8.284435E-0001
 -1.401548E-0003 -5.409586E-0002
 -2.675023E+0000  1.108152E+0000
  7.265482E-0001 -5.362474E-0002
  1.574690E+0000  6.740177E-0001
 -5.864009E-0001  2.446153E+0000
 -2.613073E+0000 -2.136836E+0000
  6.751428E-0001 -2.249640E+0000
  9.914318E-0001  2.003064E+0000
 -5.861117E-0001  3.271614E+0000
 -4.659507E+0000 -2.170612E+0000
 -5.569419E-0001 -3.043284E+0000
  3.814331E+0000  3.340030E-0001
 -7.929532E-0001  5.444560E+0000
 -3.780825E+0000 -4.525229E-0001
  1.544299E+0000 -3.436388E+0000
  3.776479E+0000 -1.902020E+0000
 -1.175751E-0001  3.138470E+0000
 -1.110346E+0000  1.117215E+0000
 -3.076045E+0000  1.233549E+0000
  2.796806E+0000 -1.063263E+0000
 -4.207450E-0001  1.491961E-0001
 -6.750094E-0001  8.074484E-0001
 -1.435780E+0000  6.188227E-0001
  2.105934E+0000 -4.219122E-0001
  8.950783E-0002  4.624015E-0001
 -2.795459E+0000 -8.219188E-0001
 -3.146157E-0001  3.818567E-0001
 -1.433089E+0000  3.348698E-0001
  1.420550E+0000 -9.482912E-0002
  1.013106E-0001  1.792448E+0000
  1.112086E+0000  3.226257E-0001
  1.257210E-0001 -1.938083E+0000
  5.445784E-0001  7.923010E-0001
 -5.560913E-0001  7.875050E-0002
  2.742012E+0000 -5.758999E-0001
 -6.671836E-0001 -8.681501E-0001
 -1.534769E+0000 -3.294814E-0001
  2.621124E-0002  1.020663E+0000
 -1.108329E+0000 -8.938086E-0001
  3.111063E+0000 -6.340630E-0001
 -5.724768E-0001  1.938209E+0000
 -1.164766E+0000 -2.249325E+0000
  1.551828E+0000 -1.880493E-0001
  2.599658E+0000  2.307279E+0000
 -2.447769E+0000  2.852623E+0000
 -1.390452E+0000 -1.143215E+0000
  1.764930E+0000 -3.868984E+0000
  3.241076E-0001  4.500378E-0001
  7.134821E-0001  3.214636E-0001
 -1.518814E+0000 -1.168853E+0000
  8.011440E-0001 -1.513671E+0000
  8.021608E-0001  2.730442E-0001
  1.401539E+0000  3.905260E+0000
 -4.624144E+0000  7.281737E-0001
 -1.402515E+0000 -2.445803E+0000
  1.917280E+0000  4.797510E-0002
 -5.214554E-0001  4.324100E+0000
  7.976997E-0001 -9.835163E-0001
 -2.566301E+0000 -2.211999E+0000
  4.305580E+0000 -1.686164E+0000
  9.237381E-0001  2.985755E+0000
 -2.317602E-0001  3.300762E+0000
 -4.580908E+0000 -5.254858E-0001
  2.777205E+0000 -3.454935E+0000
  2.939069E+0000  3.381262E+0000
 -5.142632E-0002  2.615808E+0000
 -2.703092E+0000 -1.104306E+0000
  2.506078E+0000 -2.901683E-0001
  1.739154E+0000  1.594492E+0000
 -5.163381E-0001  1.855577E+0000
 -2.323819E+0000 -3.188625E+0000
  3.389305E-0001 -6.196250E-0001
  3.488914E+0000  3.596098E+0000
 -2.778608E+0000 -1.431982E-0004
 -1.868864E+0000 -3.814067E+0000
  1.711834E+0000 -1.142601E+0000
  4.266647E-0001 -8.379458E-0001
 -9.971357E-0001  1.673193E+0000
  2.700643E-0001 -2.648433E+0000
 -2.612696E-0001  1.329980E+0000
  2.737615E+0000 -1.076314E+0000
 -4.053836E+0000 -2.484468E+0000
  2.668282E+0000 -1.921631E+0000
  1.251971E+0000  2.557760E+0000
 -2.455633E+0000  1.563593E+0000
 -3.658608E-0001 -2.294350E+0000
  2.059934E+0000 -2.967776E+0000
  8.088555E-0001  3.201052E+0000
 -9.593421E-0001 -1.666202E+0000
 -1.936894E+0000 -2.905281E+0000
  5.813579E+0000 -1.135290E+0000
  5.446227E-0001  2.594888E+0000
 -6.189363E+0000  2.828816E+0000
  7.794694E-0001 -5.117780E+0000
  1.994063E+0000 -2.339957E+0000
  1.500274E-0001  5.039966E+0000
 -1.478050E+0000  2.377048E+0000
 -5.280749E+0000 -3.572547E+0000
  3.337969E+0000 -5.302058E+0000
  2.791073E+0000  3.841078E+0000
 -2.351309E+0000  1.341962E+0000
 -4.176046E+0000 -1.064495E+0000
  3.158898E+0000 -3.922077E+0000
  9.942201E-0001  1.398486E+0000
  1.569302E+0000  1.141572E+0000
 -3.840323E+0000 -3.844837E-0001
  2.924332E-0001 -4.045672E+0000
  2.963992E+0000 -1.598234E+0000
  6.731379E-0001  2.875430E+0000
 -2.044625E+0000  7.142972E-0002
  9.989830E-0002 -2.811769E+0000
  1.077644E+0000  1.350350E+0000
 -4.021808E-0001  1.036363E+0000
 -2.470517E+0000  2.113751E+0000
  6.232502E-0001 -4.177538E+0000
 -7.160040E-0001 -5.103123E-0001
  3.162624E+0000  6.578913E-0001
 -2.768156E+0000  9.334341E-0001
  1.486836E+0000 -1.780652E+0000
  1.521820E+0000  2.750472E-0002
 -1.187411E+0000  2.529767E+0000
 -2.718592E-0001 -1.722380E+0000
 -8.397120E-0001 -5.096014E-0002
  1.194097E+0000  1.327281E+0000
 -9.744471E-0001  2.209451E+0000
 -1.421662E+0000  1.888188E+0000
  1.137893E-0001 -2.663744E+0000
  5.818823E-0001  8.953205E-0001
  1.855273E-0001  2.088414E+0000
 -2.680815E+0000 -2.659966E+0000
  1.662710E+0000 -3.236522E+0000
  3.243058E+0000  2.003605E+0000
 -1.991286E+0000  3.542466E+0000
 -4.054000E+0000 -1.795515E+0000
  2.015364E-0001 -4.114435E+0000
  3.474309E+0000 -3.019715E-0001
 -1.362146E-0001  6.371566E+0000
 -1.473459E+0000 -7.205683E-0001
 -6.846145E-0001 -2.576282E+0000
  1.373204E+0000  8.099933E-0001
  1.375186E+0000  4.852430E-0001
 -1.635309E+0000 -2.283272E+0000
  8.915533E-0002 -9.146175E-0001
  7.382908E-0001  8.899302E-0001
  8.751909E-0001  1.282659E+0000
 -3.381634E+0000 -2.728365E-0001
  2.286287E+0000 -9.272997E-0001
 -5.983616E-0002  2.009145E+0000
  1.339033E+0000 -1.489700E-0001
 -8.931846E-0001 -1.954233E-0001
  4.914052E-0002  7.182178E-0001
  5.485747E-0001 -9.931213E-0001
  5.011105E-0001  1.090000E+0000
 -1.759886E-0001  7.029380E-0002
 -1.158942E+0000  2.459738E+0000
  4.704281E-0001 -1.796504E+0000
 -4.452850E-0001  6.929690E-0001
 -5.605671E-0001  2.516876E-0002
 -9.840984E-0001  2.638202E+0000
 -2.807104E-0001  1.355473E+0000
 -1.576008E+0000 -3.384980E+0000
  1.635105E+0000  1.606134E+0000
  2.295156E+0000  8.947411E-0001
 -1.201121E+0000  1.088608E+0000
 -4.586361E-0001 -4.006893E+0000
  3.854134E+0000 -1.847796E+0000
  1.235702E+0000  2.399305E+0000
 -3.067732E+0000  1.216378E+0000
  3.034664E-0001 -3.244484E+0000
  5.401724E-0001 -1.050423E+0000
  3.147089E+0000  3.062867E+0000
 -1.806559E+0000  9.316624E-0001
 -1.540898E+0000 -2.857777E+0000
  2.736931E+0000  1.136787E-0001
  1.725112E+0000  2.844000E+0000
 -1.553214E+0000  2.036854E+0000
 -2.930806E+0000 -2.266203E+0000
  2.571705E-0001 -2.026127E+0000
  2.541247E+0000 -1.077629E-0001
 -4.177362E-0001  3.015593E+0000
 -1.681267E+0000  3.078611E-0001
 -6.004711E-0001 -3.851254E+0000
  2.096391E+0000 -7.088648E-0001
 -3.832507E-0001  7.384718E-0001
 -2.275523E+0000 -2.612228E-0001
  3.365025E-0001 -4.177360E+0000
  1.336519E+0000 -3.793272E-0001
 -6.782108E-0001  2.055305E+0000
 -8.117467E-0001  2.720949E+0000
 -1.081766E+0000 -3.257271E+0000
  2.741503E+0000 -3.627856E-0001
  1.352295E+0000  4.222142E+0000
 -3.405013E+0000  9.387081E-0001
  1.206706E+0000 -2.578563E+0000
 -4.159432E-0001  5.907504E-0001
  5.120863E-0001 -1.272232E-0001
 -1.157803E+0000 -2.415451E+0000
  1.234769E+0000  7.529498E-0001
  2.453738E+0000  5.595515E-0001
 -1.379932E+0000  3.942721E-0001
 -1.585368E+0000  2.138246E-0001
  1.133045E+0000 -1.159770E+0000
 -1.168475E+0000 -1.032673E+0000
  1.450844E+0000  5.208157E-0001
 -2.859187E-0002  1.456948E+0000
 -1.962071E+0000 -2.129526E+0000
  1.568479E+0000 -2.191240E+0000
  3.574387E+0000  1.432124E+0000
 -1.297600E+0000  3.311956E+0000
 -1.307883E+0000 -1.595522E+0000
 -1.817871E+0000 -2.634877E+0000
  3.467715E+0000  2.441739E-0001
 -5.527281E-0001  4.005858E+0000
 -3.265530E+0000 -8.323081E-0001
 -9.152286E-0002 -3.256543E+0000
  3.438538E+0000 -2.134188E+0000
 -1.993825E+0000  5.324780E+0000
 -3.187158E+0000 -3.978864E-0001
 -1.839164E+0000 -4.759416E+0000
  3.649212E+0000 -2.101812E+0000
 -3.153923E-0001  1.998740E+0000
 -1.159542E+0000  2.717176E+0000
 -9.670328E-0001 -2.280879E+0000
  1.776682E+0000 -2.176795E+0000
  2.350797E+0000  6.222826E-0001
  4.902211E-0001  2.576790E+0000
 -3.343550E+0000 -9.156075E-0001
  1.124919E+0000 -5.192897E+0000
  2.014315E+0000  2.093079E-0001
  4.051586E-0001  1.371708E+0000
 -4.876697E+0000 -1.513150E+0000
  1.453216E+0000 -3.131316E+0000
  3.494391E-0001  2.854209E+0000
  1.443473E+0000  2.504052E+0000
 -3.089343E+0000 -5.626169E-0001
  1.182803E+0000 -8.655621E-0002
  3.384772E+0000  1.075960E-0002
 -2.381126E+0000  1.355005E+0000
  3.864856E-0001 -1.205698E+0000
 -4.090933E-0001 -4.203884E-0001
  1.295365E+0000  1.889240E-0001
 -1.583467E+0000  5.036492E-0001
  5.271947E-0001 -1.214365E-0001
  8.331607E-0002 -2.379015E-0001
 -8.298784E-0001  2.152589E+0000
 -8.203401E-0001 -2.728736E-0001
  1.376780E+0000  2.342406E-0001
  4.840073E-0001 -9.332944E-0001
  1.376390E+0000 -1.065916E-0001
 -5.416850E-0001  1.242214E+0000
 -7.369631E-0001 -6.814047E-0001
 -2.224220E+0000  2.873214E+0000
 -1.107822E+0000 -1.906565E-0002
  1.130539E+0000 -1.002382E+0000
 -7.849960E-0002  2.281083E+0000
  1.718174E+0000  4.033298E-0001
 -3.118310E+0000 -9.782801E-0002
  2.043192E+0000 -1.375274E+0000
  5.133847E-0001  1.096754E+0000
 -4.665196E-0001  1.525609E+0000
  1.186767E+0000 -3.266135E+0000
  4.264628E-0001  8.964723E-0001
  1.076494E-0001  2.024755E+0000
 -7.050145E-0002 -1.330900E+0000
 -1.751784E+0000 -1.495238E+0000
  3.198780E+0000 -2.653282E+0000
 -6.927951E-0001  1.231362E+0000
  1.093452E+0000  1.481473E+0000
 -2.213607E+0000 -8.970175E-0001
  6.724785E-0001 -2.530986E+0000
  1.500086E+0000  4.530072E-0001
  2.758324E-0001  1.665189E+0000
 -1.675132E+0000  6.620494E-0001
 -1.602302E-0001  2.095423E+0000
  8.062522E-0001 -2.224706E+0000
 -6.427587E-0001  3.129807E+0000
 -2.783350E-0001  7.661827E-0001
 -1.633152E+0000 -2.003075E+0000
 -2.457396E+0000 -1.540644E+0000
  5.685242E+0000 -1.851332E+0000
 -5.572227E+0000  3.312379E+0000
  1.758014E+0000 -2.133825E+0000
  1.713481E-0001 -1.764065E+0000
  1.163239E+0000  2.213854E+0000
  3.868187E+0000  1.567150E+0000
 -1.453803E+0000  1.492003E+0000
 -1.378838E+0000 -1.190012E+0000
 -1.112028E-0001 -2.304823E+0000
  3.869468E+0000 -1.022977E+0000
 -2.073283E+0000  3.692687E+0000
 -1.435190E+0000 -6.772869E-0001
 -1.348969E+0000 -2.174826E+0000
  2.140403E+0000  2.000116E-0001
 -1.051440E+0000  8.377023E-0002
 -2.765848E+0000 -1.320257E-0001
 -2.211708E+0000 -5.935381E-0001
  1.444044E+0000  2.874241E-0001
  4.617506E-0001  2.090457E+0000
 -9.410942E-0001  3.882345E-0001
 -1.001599E+0000  6.322575E-0002
  2.984407E+0000 -2.271128E+0000
  3.112512E-0001  4.001379E+0000
 -1.293625E+0000 -1.638828E-0001
 -1.353702E+0000 -1.066540E+0000
  3.809528E+0000 -1.070567E+0000
  9.717095E-0001  3.070470E+0000
 -3.809538E+0000  5.802279E-0001
  7.682048E-0002 -3.130075E+0000
  9.077497E-0001  2.834627E-0001
  2.099928E-0001  3.732583E+0000
 -3.756147E-0001  2.222458E+0000
 -1.192787E+0000 -3.979507E+0000
  2.021451E+0000 -3.149912E-0001
  2.831512E+0000  2.599791E+0000
 -2.066086E+0000  3.471380E+0000
 -2.932770E+0000 -1.249948E+0000
  2.037296E+0000 -2.052412E+0000
 -5.204154E-0001 -2.023907E+0000
  4.787348E-0001  6.602085E-0001
 -5.382883E-0001  1.044639E+0000
 -2.421775E+0000 -2.686747E-0001
  1.375738E+0000 -1.177034E+0000
  1.400545E+0000 -1.653854E+0000
  5.787907E-0002  1.582596E+0000
 -2.228119E+0000  1.792139E+0000
  9.591062E-0001 -1.090016E+0000
  9.168461E-0001 -8.640451E-0001
  2.312394E+0000  9.484122E-0001
 -2.911427E+0000  1.182193E+0000
 -6.991080E-0001 -1.862595E+0000
  4.862720E-0001 -6.756297E-0001
 -4.600702E-0001  5.435693E-0001
 -1.437735E+0000  7.271368E-0001
  4.778183E-0001 -2.965883E+0000
 -5.365720E-0001  1.013541E+0000
  1.865709E+0000  1.395691E+0000
 -3.026301E+0000 -2.315184E+0000
  1.878434E+0000 -1.350308E+0000
  1.792961E-0001  4.542327E+0000
 -1.511820E+0000  9.315387E-0001
 -3.303097E+0000 -2.369975E+0000
  2.596843E+0000 -1.404437E+0000
  3.216489E+0000  8.431282E-0001
 -1.680417E+0000 -4.609670E-0001
 -2.600888E-0001 -1.960979E+0000
  3.799199E+0000 -4.138196E+0000
 -1.371717E+0000  2.491560E+0000
  1.995349E+0000  8.564102E-0001
 -4.620836E+0000  3.747610E+0000
  2.604593E+0000 -4.148478E+0000
  1.751846E+0000  3.221966E-0001
  2.529876E+0000  2.537831E+0000
 -1.985894E+0000  1.693383E+0000
 -1.510691E+0000  2.177299E+0000
  4.836001E-0002 -1.380965E+0000
  4.209394E-0001 -2.048791E-0001
 -5.238327E-0001  6.705129E-0001
  1.265500E-0001  5.664066E-0001
 -7.617931E-0001  7.698977E-0001
 -7.935265E-0001 -1.694322E+0000
  2.864000E-0001 -1.222372E-0001
  1.332252E+0000  1.100133E-0001
 -5.029094E-0001 -1.441081E-0001
 -2.271016E+0000 -1.363254E-0001
  1.997496E+0000 -2.264757E+0000
  2.262718E+0000  6.862593E-0001
  2.532824E+0000  6.528772E-0001
 -2.849517E+0000  2.375412E+0000
 -1.919540E-0001 -2.184293E+0000
  8.456007E-0001 -1.861937E+0000
  4.892209E+0000  3.227438E+0000
 -3.828097E+0000  3.219172E+0000
  2.961543E-0001 -4.171000E+0000
  7.175750E-0001 -3.539242E+0000
  1.632389E+0000  6.269945E+0000
 -1.277911E+0000  2.998028E+0000
 -4.550669E+0000 -2.921928E+0000
  2.410493E+0000 -4.968636E-0001
  1.772094E+0000  2.590228E+0000
 -2.000876E+0000  4.463147E+0000
 -3.542479E+0000 -3.445498E+0000
  2.599861E+0000 -8.956859E-0001
  1.528787E+0000  2.357480E+0000
 -2.713044E+0000  1.615014E+0000
  2.029329E-0001 -2.577524E+0000
  1.606198E+0000 -5.328263E-0001
 -1.805688E+0000  1.728313E+0000
 -4.408574E-0001 -1.253256E+0000
  1.051797E-0001 -1.636276E+0000
  6.450222E-0001  3.296340E+0000
 -1.560028E+0000  9.849504E-0001
 -1.406304E+0000 -2.308649E+0000
  1.880328E+0000 -3.224001E-0002
 -1.484215E+0000  2.404284E+0000
 -3.180832E+0000 -1.299815E+0000
  3.594611E+0000 -4.632737E+0000
  2.167565E+0000  5.248605E+0000
 -5.546495E+0000  1.972437E-0001
 -2.064825E+0000 -4.252168E+0000
  5.823779E+0000 -2.429220E+0000
 -1.025626E+0000  4.586506E+0000
 -7.214735E-0001  2.840546E+0000
 -3.742252E+0000 -3.773677E+0000
  3.672666E+0000 -2.362509E+0000
  2.000840E+0000  8.257788E-0001
 -2.042001E+0000  2.666796E+0000
  2.350653E-0001 -3.418598E+0000
  3.534889E-0002  1.204766E+0000
  3.140768E+0000  2.287242E+0000
 -8.162738E-0001  2.750276E+0000
 -2.503633E+0000 -9.569786E-0001
  1.081449E+0000 -4.473847E+0000
 -3.679140E-0001  9.993162E-0001
  1.348898E+0000  3.603166E+0000
 -2.400450E+0000 -2.641506E+0000
 -8.878121E-0001 -4.145835E+0000
  6.012245E+0000  1.430280E+0000
 -1.959449E+0000  2.486642E+0000
 -2.421603E+0000 -1.153040E+0000
  4.715656E-0002 -3.271109E+0000
  3.254858E+0000  1.626524E+0000
  5.785457E-0002  2.655235E+0000
 -3.446965E+0000 -1.432361E-0001
  1.821164E+0000 -3.821187E+0000
  4.239121E+0000 -2.056130E-0001
 -1.308034E+0000  4.809621E+0000
 -3.723129E+0000 -1.453718E+0000
 -3.352495E-0001 -5.086656E+0000
  3.441872E+0000  4.204637E-0001
  1.434325E+0000  3.993192E+0000
 -4.603141E+0000 -1.741254E+0000
  1.919541E+0000 -5.992746E+0000
  3.455339E+0000  1.355175E+0000
  1.118202E+0000  4.409551E+0000
 -2.833460E+0000 -9.512694E-0001
 -5.125802E-0001 -2.392276E+0000
  3.468476E+0000 -2.480086E-0001
  1.654114E+0000  1.966471E+0000
 -1.499571E+0000 -1.207526E+0000
 -4.599222E-0001 -1.425623E+0000
  1.727957E+0000 -1.505298E+0000
 -2.968479E-0001 -9.277568E-0001
 -4.841934E-0001 -1.136075E+0000
  1.000543E+0000  5.315050E-0001
 -1.819784E+0000  2.673786E+0000
 -1.333622E+0000 -3.064244E+0000
  2.491752E-0001 -1.753874E+0000
  5.032699E+0000  2.355712E+0000
 -2.061335E+0000  5.876067E+0000
 -6.224887E+0000 -3.910579E+0000
  2.281333E+0000 -7.010410E+0000
  5.269084E+0000  4.160324E+0000
 -1.411475E+0000  5.152108E+0000
 -6.580838E+0000 -8.777122E-0001
  3.973675E-0001 -3.934639E+0000
  5.990501E+0000 -2.858463E-0001
 -1.828476E-0001  6.105833E+0000
 -4.822624E+0000 -2.202283E+0000
  4.611487E-0001 -4.317748E+0000
  4.096440E+0000 -1.163770E+0000
 -1.103333E+0000  4.188323E+0000
 -3.615364E+0000 -2.423981E+0000
 -1.111835E-0001 -4.549797E+0000
  3.615932E+0000  8.498357E-0001
  1.179697E+0000  1.988958E+0000
 -2.344202E+0000 -4.883757E-0001
 -1.254087E+0000 -2.004149E+0000
  2.229988E+0000  3.923990E-0001
 -8.250564E-0001  9.960121E-0001
 -2.569444E+0000 -9.665778E-0001
  2.232299E+0000 -1.791682E+0000
 -3.739150E-0001  2.378603E-0001
  1.802059E+0000 -1.071480E+0000
 -3.038161E+0000  8.138601E-0001
  1.717440E+0000  4.134593E-0001
 -9.579384E-0001  1.957464E+0000
  5.082370E-0001  1.137085E+0000
 -1.417779E+0000  6.043213E-0001
  4.154374E-0001 -1.564964E+0000
  3.465867E+0000  1.985084E+0000
 -3.063471E+0000  1.615720E+0000
 -5.219440E-0001 -2.314131E+0000
  2.401749E+0000 -2.342495E+0000
 -4.710769E-0001  3.372746E+0000
  9.747003E-0001 -1.096042E+0000
 -3.154817E+0000 -4.851907E-0001
  2.446563E+0000 -1.694916E+0000
  2.287829E+0000  1.565347E+0000
 -1.744763E+0000  8.803467E-0001
 -7.240289E-0001 -4.899021E-0002
  8.045527E-0001 -4.722632E-0001
 -2.848166E-0001  1.228223E+0000
 -1.657012E+0000 -1.468502E-0001
  5.323973E-0001  2.099534E-0001
  1.319403E-0001 -3.562096E-0001
  9.188970E-0001 -2.724355E+0000
 -1.077677E+0000 -1.630020E-0001
  2.113145E+0000 -1.539203E-0001
 -9.283656E-0001  2.053496E+0000
  1.001454E+0000 -1.580027E+0000
  2.064021E-0001  4.445417E-0001
 -1.504956E-0001  2.419252E+0000
 -2.639833E+0000  6.657385E-0001
  2.037971E+0000 -2.437594E+0000
 -2.137394E-0001  7.389213E-0001
 -5.005310E-0002  3.174309E+0000
 -3.772122E+0000  1.635211E+0000
  1.023787E+0000  3.412138E-0002
  2.245000E+0000  9.569881E-0001
  3.276663E-0001  1.259126E+0000
 -2.772362E+0000  4.570877E-0002
  3.222142E+0000 -1.100352E+0000
 -7.937081E-0001  6.815634E-0001
  1.758361E+0000 -1.768563E+0000
 -2.055689E+0000 -1.814542E+0000
  1.524989E+0000 -1.242974E-0002
  5.246542E-0001 -3.090997E-0001
 -6.977412E-0001 -1.517080E-0001
  2.622129E+0000 -8.747866E-0002
 -5.580231E-0001  2.871651E+0000
 -2.370218E+0000  9.588597E-0001
 -1.801724E+0000 -1.440287E+0000
  2.882527E+0000 -1.022667E+0000
 -2.582202E+0000  1.959251E+0000
 -5.340863E-0001 -1.311438E+0000
  4.510888E+0000 -1.130501E-0001
 -7.192109E-0001  3.310309E+0000
 -2.148482E+0000  1.269080E+0000
 -4.205774E-0001 -1.374416E-0001
  1.649646E+0000  3.144637E-0001
 -1.103487E+0000 -8.621020E-0002
  9.544159E-0002 -7.368131E-0002
 -1.276239E+0000 -7.833659E-0001
  1.387508E+0000  2.428995E+0000
 -6.384969E-0001 -9.605032E-0001
 -2.133949E-0001  6.914313E-0001
  4.851768E-0001  3.474209E-0001
 -1.340606E+0000 -7.726862E-0001
  8.319128E-0002 -7.378493E-0001
  2.689773E+0000  2.131128E+0000
 -3.152149E+0000 -2.943948E-0001
 -1.213887E+0000 -3.080458E+0000
  1.634535E+0000  2.110324E-0001
  2.445038E+0000  1.350687E+0000
 -3.337598E+0000  1.460871E+0000
  1.265199E+0000 -2.511471E+0000
  7.283283E-0001 -8.015409E-0002
 -7.609529E-0001  3.305310E+0000
 -6.308157E-0001 -1.558891E+0000
  1.851279E+0000 -3.635621E-0001
  8.807057E-0001  1.801228E+0000
 -1.840268E+0000  2.450497E+0000
 -2.296234E+0000 -2.985152E+0000
  2.256561E+0000 -1.908924E-0001
  2.990989E+0000  2.248824E+0000
 -4.269940E+0000  2.176851E+0000
 -1.538074E+0000 -2.475321E+0000
  1.240129E+0000 -3.362080E+0000
  8.215546E-0001  2.366815E+0000
  7.925886E-0001  9.884555E-0001
 -1.470731E+0000 -1.698900E-0001
  3.475473E+0000 -2.389238E+0000
 -1.667068E+0000  3.029872E+0000
  1.699921E+0000  5.023793E-0001
 -1.981974E+0000 -1.725059E+0000
  2.949204E-0001 -9.328982E-0001
  2.493559E+0000 -8.123318E-0001
 -1.214616E-0001  1.955144E+0000
  6.445860E-0001  1.523968E+0000
 -1.090057E+0000 -5.648147E-0001
  1.905255E-0001  1.412784E+0000
 -1.351514E+0000 -1.383133E+0000
  5.740021E-0001  1.334674E+0000
  2.367214E+0000 -5.516645E-0001
 -2.241805E+0000  1.954657E+0000
  7.413628E-0001 -2.733677E+0000
 -8.778379E-0001 -9.443174E-0001
  1.526853E-0001  2.630106E+0000
  4.871966E-0003 -1.074449E+0000
 -4.349406E+0000 -4.464899E-0001
  3.525042E+0000 -3.742361E+0000
 -1.039850E+0000  7.752828E-0001
  2.213842E+0000  1.222905E+0000
 -1.241549E+0000  4.937306E-0001
  1.338772E+0000 -3.435101E+0000
  2.441881E+0000  9.739199E-0001
  9.779416E-0002  3.600154E-0001
 -8.602336E-0001 -1.492460E+0000
 -2.627172E-0001  1.063574E+0000
  1.474184E+0000 -1.950319E-0001
  9.605841E-0001  1.232449E+0000
 -5.049523E-0001  1.785094E-0002
 -1.909281E-0001 -2.680009E+0000
  4.227094E-0001  3.445972E+0000
  1.671594E+0000 -3.722441E-0001
 -3.313502E+0000  2.473476E+0000
  8.169741E-0001 -5.464032E+0000
 -1.527481E+0000  4.897957E-0003
  4.411084E+0000  4.646016E+0000
 -4.768991E+0000  4.335424E-0001
 -1.883916E+0000 -2.754300E-0003
  2.259959E+0000 -1.312621E+0000
 -1.593891E+0000  2.514771E+0000
  3.807991E-0001 -7.490750E-0001
 -2.661796E+0000  9.334657E-0003
  1.633648E+0000 -2.184059E+0000
  1.782741E+0000  4.739616E+0000
 -2.422265E+0000  2.125885E+0000
 -1.918814E+0000 -5.949424E+0000
  4.008101E+0000 -3.492975E+0000
  3.604588E+0000  3.001159E+0000
 -6.026534E+0000  3.380039E+0000
 -3.131024E+0000 -6.712200E+0000
  5.508621E+0000 -4.792654E+0000
  1.255403E+0000  5.327565E+0000
 -2.727103E+0000  3.270865E+0000
 -4.858854E+0000 -4.588388E+0000
  3.162404E+0000 -4.257753E+0000
  3.623511E+0000  2.603857E+0000
 -5.271753E+0000  2.514175E+0000
 -2.897406E+0000 -5.409088E+0000
  3.883389E+0000 -4.356452E+0000
  1.598090E+0000  3.091802E+0000
 -8.404140E-0001  2.226793E-0001
 -4.340138E+0000 -8.443159E-0001
  2.440402E+0000 -3.446516E+0000
 -4.531756E-0001  3.430285E+0000
 -6.210035E-0001  5.484104E-0001
 -2.203345E+0000 -1.141197E+0000
  3.110279E+0000 -9.754556E-0001
  7.872648E-0002  3.774602E+0000
 -3.200610E-0001  6.658484E-0001
 -1.756600E+0000 -4.168389E+0000
  5.705309E+0000 -2.906537E+0000
 -2.368777E+0000  3.623170E+0000
  1.672970E+0000  8.938960E-0001
 -2.804485E+0000 -9.690708E-0001
 -7.927925E-0001 -2.344289E+0000
  1.758797E+0000  7.226848E-0001
  1.722045E+0000  1.528342E+0000
 -3.029087E+0000  1.874029E+0000
 -9.306957E-0001 -1.079968E+0000
  4.579718E-0001 -3.714232E+0000
 -3.930077E-0001  8.151460E-0002
  7.523118E-0001  1.988363E+0000
 -1.774438E+0000 -3.809505E+0000
  9.671743E-0001 -1.645857E+0000
  3.616203E+0000  2.375818E+0000
 -3.669114E+0000  3.526958E+0000
 -1.595083E+0000 -3.341680E+0000
  2.128713E-0001 -3.951191E+0000
  3.524638E+0000  1.558351E+0000
 -1.013758E-0001  3.206716E+0000
 -3.663499E+0000 -1.934637E+0000
  1.806537E+0000 -1.924538E+0000
  3.628416E+0000  7.601007E-0001
 -5.129171E+0000  5.922733E+0000
  6.001169E-0001 -5.206027E+0000
  8.411148E-0002 -1.434058E+0000
  3.985017E+0000  3.376865E+0000
 -4.000790E+0000  2.215346E+0000
 -4.011294E+0000 -3.881630E+0000
  4.135041E+0000 -1.255886E+0000
  1.536929E+0000  3.506713E+0000
 -2.390312E+0000  2.032609E+0000
 -8.307506E-0001 -4.840973E+0000
  2.054522E+0000 -4.586359E-0001
  3.509901E+0000  3.629853E+0000
 -3.640545E+0000  1.204208E+0000
 -2.174463E+0000 -3.001782E+0000
  2.252195E+0000 -1.783175E+0000
  1.597243E+0000  1.998763E+0000
 -1.132832E+0000  1.395925E+0000
 -3.498880E+0000 -9.523007E-0001
  2.723005E-0001 -4.674988E+0000
  2.516565E+0000  3.661770E-0003
 -1.172920E-0001  3.387643E+0000
 -7.070352E-0001 -1.814911E+0000
  6.464641E-0001 -2.110736E+0000
  3.073679E+0000  2.078034E+0000
 -2.126857E-0001  1.003526E+0000
 -1.881582E+0000 -7.227346E-0002
 -4.256911E-0001 -3.580332E+0000
  5.716958E-0001  5.982725E-0002
  2.481334E+0000  3.057904E+0000
 -1.873605E+0000  1.112901E+0000
  3.708668E-0001 -3.340390E+0000
  3.750464E-0001 -1.461461E+0000
  1.017096E+0000  2.932737E+0000
 -8.450330E-0001 -7.919609E-0003
  1.577291E+0000 -6.062638E-0002
  2.592103E+0000  1.904484E+0000
 -8.709616E-0001  1.623038E+0000
 -1.174228E+0000 -2.033599E+0000
  1.102730E+0000 -2.640563E+0000
  1.632006E+0000  1.164163E-0001
 -7.198545E-0001  3.720778E-0001
 -1.419961E+0000  8.516762E-0001
  3.900351E+0000 -4.892570E-0001
 -3.747855E+0000  2.098826E+0000
  5.441664E-0001 -2.598765E+0000
  1.768986E+0000 -7.870843E-0001
 -8.429084E-0001  4.976046E+0000
 -2.563287E+0000  2.339437E-0002
 -2.620354E+0000 -4.625191E+0000
  4.917935E+0000 -2.556307E+0000
  2.503842E+0000  4.139413E+0000
 -2.133930E+0000  2.587559E+0000
 -2.806733E+0000 -2.389639E+0000
  3.452350E+0000 -5.559703E+0000
  2.265424E+0000  4.580239E+0000
 -1.010592E+0000  1.996261E+0000
 -3.714643E+0000 -1.623220E+0000
  1.789477E+0000 -4.214157E+0000
 -1.218134E+0000  2.178153E+0000
  3.436585E+0000  2.034442E+0000
 -5.136497E+0000 -1.154365E-0001
  1.009956E+0000 -3.034859E+0000
  2.216317E+0000  1.937600E+0000
 -6.956354E-0001  3.101726E+0000
 -1.665952E+0000 -1.596444E+0000
  2.024096E+0000 -2.858305E+0000
  1.451881E+0000  2.826320E+0000
  1.171898E+0000 -1.397587E+0000
 -3.284103E+0000 -1.833539E+0000
  4.072132E+0000 -2.149085E+0000
 -1.352723E+0000  2.717584E+0000
  1.562088E+0000  2.466641E+0000
 -2.380258E+0000 -2.105222E+0000
  2.233945E+0000 -4.338852E-0001
  2.163685E+0000 -1.487891E+0000
 -1.383775E+0000  2.109319E+0000
 -1.124538E+0000 -2.788385E+0000
  1.390554E+0000 -1.612195E+0000
  1.671744E+0000  9.715182E-0001
 -2.239196E+0000  3.580692E+0000
  1.639950E+0000 -2.531482E+0000
 -2.612829E+0000  7.060457E-0001
  2.270621E+0000 -5.372963E-0001
 -6.926683E-0001 -5.555884E-0001
 -5.275410E-0001 -8.048572E-0001
  7.936236E-0001 -4.579539E-0001
  1.431029E+0000  1.177996E+0000
  1.841990E-0001  1.145965E+0000
  8.983257E-0001 -1.535703E+0000
 -1.594424E+0000 -6.826171E-0001
  1.346680E+0000  6.530935E-0001
 -1.345964E+0000  1.138034E+0000
 -1.643931E+0000  8.116102E-0001
  9.067970E-0001  8.338390E-0001
 -2.368329E+0000  2.808301E+0000
  9.767633E-0001 -1.367041E+0000
 -2.103956E+0000 -2.232330E+0000
  2.322833E+0000 -1.622678E+0000
 -1.436576E-0001  3.039722E+0000
 -2.980815E+0000  1.388816E+0000
 -8.625195E-0001 -2.429202E+0000
  1.815616E+0000  7.131454E-0003
  2.140580E+0000 -2.628580E-0001
 -2.678004E+0000  3.223580E+0000
 -1.460560E+0000 -1.583269E+0000
  7.038282E-0001 -1.837361E+0000
  2.368554E+0000  2.358246E-0001
 -1.487490E+0000  6.801831E-0001
 -1.631345E+0000 -1.115621E+0000
  1.833668E+0000 -1.360556E+0000
  1.310590E+0000  1.394248E-0001
 -2.935419E+0000  5.117095E-0001
  3.534414E-0001 -6.103941E-0001
 -4.114480E-0001 -1.491468E+0000
  1.425561E+0000 -1.842128E-0001
 -1.212913E+0000  1.702262E+0000
 -1.875074E+0000  1.789846E+0000
  1.231810E+0000 -2.918234E+0000
  1.250919E+0000  2.232701E-0001
  2.315319E+0000  6.316822E-0002
 -2.136934E+0000  1.229319E+0000
  1.958014E+0000 -2.197498E+0000
  4.327766E-0001  1.742127E+0000
  8.147360E-0001  2.031167E+0000
 -1.354112E+0000 -8.670282E-0001
  1.595115E+0000 -3.153404E+0000
  2.697919E-0001  1.333386E-0001
 -2.439071E-0001  7.713841E-0001
  1.625296E-0001 -7.466010E-0001
  7.176108E-0001 -2.838403E+0000
  5.831552E-0001  7.783122E-0001
  1.514782E-0001  1.404363E+0000
 -5.872411E-0001  3.040106E-0001
  2.389298E+0000 -3.409670E-0001
 -3.935316E+0000  1.873742E+0000
 -1.574463E-0001 -3.813883E-0001
  1.313200E+0000 -3.362294E+0000
  8.412292E-0002  2.519897E+0000
  1.371910E-0002  1.896288E+0000
 -1.106634E+0000  9.988425E-0001
 -4.603834E-0002  1.136281E-0001
 -1.180895E+0000 -2.753100E-0001
  3.431238E+0000  2.344770E-0002
 -2.789043E+0000  2.876162E+0000
 -6.561766E-0001 -6.181336E-0001
  1.335921E+0000 -1.908056E+0000
  3.089863E+0000  1.000238E+0000
 -4.552574E-0001  1.461870E-0001
 -7.375188E-0002  1.074008E+0000
  7.800719E-0003  1.185836E+0000
 -9.620973E-0001 -7.516124E-0001
 -5.628211E-0001  2.711648E+0000
 -9.872129E-0001 -2.692160E-0001
  1.431343E+0000 -4.020880E-0001
  1.698614E+0000  1.751046E+0000
 -2.917434E+0000  1.099004E+0000
 -4.001848E-0001 -3.269420E+0000
  1.687782E+0000 -1.004024E+0000
  4.476865E-0001  1.599424E+0000
 -6.873809E-0001  4.032739E+0000
 -6.534823E-0002 -9.415487E-0001
 -1.885436E-0001 -3.638715E+0000
  1.304727E+0000  5.065865E-0001
  8.449744E-0001  2.174060E+0000
 -1.975460E+0000  2.604392E+0000
  5.534632E-0001 -1.252520E+0000
  1.469565E-0001 -9.725878E-0001
  2.744171E+0000  1.162754E+0000
 -5.730302E-0001 -5.376769E-0001
  9.283019E-0001  1.354830E+0000
 -4.019657E-0001 -8.209645E-0001
 -2.068908E-0001  2.044437E-0001
  2.011627E+0000 -2.182155E-0001
 -2.033749E+0000 -1.166247E+0000
 -7.471663E-0001 -5.098362E-0002
  2.104249E+0000 -1.090129E+0000
  1.524656E-0001 -3.500049E-0001
 -1.412046E-0001 -8.846565E-0001
 -2.596450E+0000  2.532515E-0001
 -3.498220E-0001 -1.862591E+0000
  2.316283E+0000  2.198022E-0001
 -3.356892E-0001  1.721074E+0000
 -2.724478E+0000 -1.429648E-0001
  9.996905E-0001  5.070895E-0001
  7.743402E-0001 -7.876215E-0002
 -3.668802E+0000  2.134005E+0000
  3.392723E+0000 -3.718004E+0000
 -6.019688E-0001  3.371438E+0000
  1.057426E+0000  9.683786E-0001
 -5.065711E+0000 -2.077422E+0000
  3.161448E+0000 -4.275082E+0000
  1.365288E+0000  1.923566E+0000
 -1.344066E-0001  2.518622E+0000
 -1.264503E+0000 -3.337039E+0000
 -7.721572E-0001 -1.759442E+0000
  3.288139E+0000 -7.188105E-0001
 -1.583128E+0000  2.641121E+0000
 -9.227237E-0002  1.362501E+0000
  1.508362E+0000 -4.287598E-0001
 -2.261957E+0000  4.952544E-0001
  1.585262E+0000 -1.413875E+0000
 -1.170096E+0000  6.626612E-0001
  3.492621E+0000  4.281996E-0001
 -2.677250E+0000  1.753821E+0000
 -7.022382E-0001 -2.313748E+0000
  1.365594E+0000  9.627536E-0001
  8.951789E-0001  4.148298E-0001
 -1.247038E+0000  1.781460E+0000
 -1.816484E+0000 -2.124086E+0000
  1.143531E-0001 -1.123095E+0000
  3.016348E+0000  2.527272E+0000
 -3.648626E+0000  1.481285E+0000
  2.343995E-0001 -3.234857E+0000
  3.843711E+0000 -4.819833E-0001
 -1.846425E+0000  5.896129E+0000
 -2.481392E+0000 -1.426619E-0001
  7.666378E-0001 -2.447232E+0000
  1.610828E+0000 -1.636873E+0000
  7.333615E-0002  2.952132E+0000
 -1.677617E+0000  4.232443E-0002
 -1.609637E+0000 -1.877209E+0000
  1.915807E+0000 -1.655783E+0000
 -1.196917E+0000  2.416487E+0000
 -1.973352E+0000  1.730541E+0000
 -1.392064E+0000 -3.367318E+0000
  7.521468E-0001 -9.127607E-0001
  1.836519E+0000  2.542677E+0000
 -6.323937E-0001 -4.392175E-0002
 -2.077247E+0000 -3.477178E+0000
  3.474780E+0000 -2.047603E+0000
  2.543718E+0000  1.325696E+0000
 -3.005058E+0000  3.787685E+0000
 -3.062366E+0000 -2.004396E+0000
  2.387102E+0000 -3.983887E+0000
 -1.300295E+0000  2.693425E+0000
  4.385914E-0001 -5.225174E-0001
 -8.329127E-0001 -8.277798E-0001
  9.531431E-0001 -2.066426E-0001
 -3.405740E-0001  5.399856E-0002
 -3.306782E-0001 -1.661251E+0000
  4.687960E-0001  4.512912E-0001
 -1.379301E+0000 -2.085003E-0001
 -1.430766E+0000 -2.702457E+0000
  1.936018E+0000  6.871412E-0002
  5.243596E-0001  2.248726E+0000
 -1.215064E+0000  2.275872E+0000
 -1.237234E+0000 -1.348714E+0000
  2.865917E+0000  1.085323E+0000
  1.090789E+0000  2.764102E+0000
 -1.698011E+0000  1.166488E+0000
 -1.783045E+0000 -2.453527E+0000
 -1.921672E-0001  1.949757E-0001
  2.168420E+0000  3.250996E-0001
 -1.670463E+0000  1.033025E+0000
 -3.221560E-0001 -9.028503E-0001
  7.461468E-0001 -8.137866E-0001
 -2.139472E+0000  4.945834E-0001
 -4.081149E-0001 -1.526879E+0000
  3.347639E+0000 -1.145588E+0000
 -8.199284E-0001  2.473925E+0000
 -1.489961E+0000  8.639417E-0001
 -1.064691E+0000 -3.559856E+0000
  2.792990E+0000 -1.047622E+0000
  1.290578E+0000  3.930217E+0000
 -4.017189E+0000 -2.653181E-0001
 -2.625848E+0000 -4.097378E+0000
  6.051954E+0000 -1.475331E+0000
 -1.627231E+0000  6.615451E+0000
 -1.916556E+0000  7.411226E-0001
 -1.715549E+0000 -1.798851E+0000
  2.835397E+0000 -1.848013E+0000
  2.595306E+0000  3.517153E+0000
 -4.036242E+0000  1.556101E-0002
 -5.700118E-0001 -3.590369E+0000
  1.724152E+0000 -1.956856E+0000
  5.577297E-0001  3.991707E+0000
 -7.562990E-0001  1.137116E+0000
 -1.718780E+0000 -1.276274E+0000
  2.028694E+0000 -1.490642E+0000
  1.441138E+0000 -1.388419E+0000
 -2.088094E+0000  2.625384E+0000
 -7.301185E-0001 -2.883396E+0000
 -1.768916E+0000 -2.865667E+0000
  3.533934E+0000 -2.268872E-0001
 -1.090623E+0000  3.809488E+0000
 -3.844645E-0001 -2.405432E+0000
  1.080539E+0000 -1.842562E+0000
  1.762514E+0000 -8.191318E-0001
 -2.581883E+0000  2.909268E+0000
  9.731357E-0001 -1.497205E+0000
 -3.877795E-0001 -1.800860E-0001
  2.335158E+0000  2.267841E+0000
  9.278521E-0001 -7.134657E-0001
 -1.552896E+0000  1.020885E-0002
  2.540783E-0001  9.545921E-0001
  7.431119E-0001 -1.037710E+0000
 -1.015287E-0001 -8.375199E-0002
 -9.544007E-0001  2.634996E-0001
  5.761308E-0001  3.184426E-0001
  4.017510E-0001  1.040675E+0000
  8.411048E-0001  3.507000E+0000
 -2.966656E+0000  1.191870E+0000
 -1.114520E+0000 -3.314827E+0000
  3.783124E+0000  6.427656E-0001
  9.080798E-0002  4.909483E+0000
 -3.046906E+0000 -1.644607E+0000
 -2.480867E+0000 -1.792262E+0000
  2.420376E+0000 -1.724125E+0000
  2.239630E-0001  2.753532E+0000
 -2.621692E+0000 -2.157041E-0002
 -1.757069E+0000 -1.494797E+0000
 -5.239296E-0002 -3.322839E-0001
 -4.666001E-0001  1.227563E+0000
 -8.677570E-0001  8.712052E-0001
  6.860864E-0001  1.484592E+0000
  6.575887E-0001  8.731346E-0001
 -1.562991E+0000 -1.789563E+0000
 -1.662299E+0000 -2.794866E+0000
  1.391925E+0000 -1.182165E+0000
  2.372182E-0001  1.066028E+0000
 -1.078983E+0000  1.192846E+0000
 -2.118867E+0000 -1.816849E-0001
 -1.122372E+0000 -2.749419E+0000
  4.867978E+0000 -6.560616E-0002
 -8.964497E-0001  3.351303E+0000
 -5.824353E-0001 -1.281629E+0000
 -1.114989E+0000 -1.621320E+0000
  3.101937E+0000  4.087598E-0001
 -2.213638E+0000  3.533014E+0000
  4.377607E-0001 -8.094384E-0002
 -1.280596E+0000 -1.291367E+0000
 -8.392751E-0001  2.318347E+0000
 -1.038361E+0000 -1.113006E+0000
  2.313244E+0000  4.859750E-0001
 -6.871341E-0001  3.903258E-0001
  4.697791E-0002  1.229639E-0001
 -1.749820E+0000  9.403772E-0001
  1.467111E+0000  3.091663E-0001
  6.631508E-0001  2.187543E-0001
  1.068469E-0001 -4.015864E+0000
 -2.078739E+0000  1.066660E-0001
  2.818568E+0000  8.511135E-0001
 -3.107214E+0000 -4.828297E-0001
 -2.745359E+0000 -1.099456E+0000
  1.408959E+0000 -1.568010E+0000
  1.332744E+0000  2.154248E-0001
  4.029245E-0001 -2.009686E-0001
 -1.427738E+0000  1.780667E-0001
  2.361294E+0000 -5.052320E-0001
 -1.583965E+0000  3.504368E-0002
  7.872315E-0001  3.623157E-0001
 -1.929881E+0000  1.154118E+0000
 -1.404989E+0000 -3.090676E+0000
  3.252165E+0000 -1.324857E+0000
  9.356959E-0002  2.949710E+0000
 -1.757293E+0000  1.078050E+0000
 -2.221317E+0000 -3.323727E+0000
  1.796335E+0000  4.245659E-0001
 -6.783001E-0001  1.104352E+0000
 -1.603343E+0000 -3.570691E-0001
  1.120506E+0000 -2.270811E+0000
 -8.273351E-0001  1.065206E+0000
  1.398578E-0001  2.796812E+0000
 -3.335018E+0000 -8.708523E-0001
  2.061205E+0000 -2.284059E+0000
  2.265211E+0000  2.752501E+0000
 -1.279906E+0000 -8.750671E-0001
 -1.174644E+0000 -1.746690E+0000
  1.373181E+0000 -6.194701E-0001
  9.816151E-0001  5.152727E-0001
 -3.147302E+0000  7.101856E-0001
  3.832857E-0001 -4.806657E+0000
  2.709029E+0000  1.142361E+0000
  7.594850E-0001  4.876062E+0000
 -3.949194E+0000  5.919507E-0001
  1.249332E+0000 -4.921560E+0000
  1.691538E+0000 -1.707666E-0001
  1.756163E+0000  9.531022E-0001
 -2.263428E+0000 -2.341751E+0000
 -1.709583E+0000 -4.936568E-0001
  1.050676E+0000  6.849220E-0001
  1.054886E+0000 -8.384675E-0002
  1.053838E-0001  1.977080E+0000
 -1.717694E+0000 -4.860657E-0002
 -2.157482E+0000 -2.170515E+0000
  2.285353E+0000  2.307580E-0002
 -1.705151E-0001  1.746157E+0000
 -1.430101E+0000 -2.089321E+0000
  2.654319E+0000 -3.543865E+0000
  1.857809E-0001  2.077699E+0000
 -2.574530E+0000  1.649121E+0000
 -9.423641E-0001 -2.635798E+0000
  2.887973E+0000 -2.000740E+0000
  2.931686E-0001  3.339353E-0001
 -3.314911E-0002  2.073350E+0000
 -2.607952E+0000 -1.946835E+0000
  1.095928E+0000 -3.066318E+0000
  1.572760E+0000  1.517090E+0000
  8.045915E-0001 -3.357231E-0002
 -5.284814E+0000  3.317162E-0001
  5.445164E+0000 -4.586458E+0000
 -9.750996E-0001  1.486980E+0000
  1.489357E+0000 -4.095080E-0003
 -5.495229E+0000  1.215885E+0000
  1.696527E+0000 -2.630905E+0000
  1.897152E+0000 -1.177450E-0001
 -6.005462E-0001  2.106914E+0000
 -8.492466E-0001 -1.660070E+0000
  2.407776E+0000 -1.649344E+0000
  1.076618E+0000  9.785164E-0001
 -5.505291E-0001  5.979623E-0001
 -1.371861E+0000 -2.883768E+0000
  9.130647E-0001  1.177751E+0000
  2.313618E+0000  2.284093E+0000
 -4.737027E+0000  8.876780E-0001
  1.290613E+0000 -3.835015E+0000
 -1.826462E-0001 -1.338572E+0000
  2.974193E+0000  4.724824E+0000
 -3.223831E+0000 -5.681890E-0001
 -6.953760E-0001 -5.020833E+0000
  3.900532E+0000 -2.370339E+0000
  1.122837E+0000  2.625326E+0000
 -1.901560E+0000  4.296535E+0000
 -3.627663E+0000 -3.808438E+0000
  5.311631E-0001 -1.431620E+0000
  2.814590E+0000  4.587607E+0000
 -2.304420E+0000  4.974198E+0000
 -2.957031E+0000 -2.307331E+0000
  1.117167E+0000 -2.852324E+0000
  2.839633E+0000  6.524338E-0001
 -2.420588E+0000  4.378695E+0000
 -1.925548E+0000  1.910320E-0001
  8.885518E-0001 -9.005167E-0001
  1.251875E+0000  1.404220E-0001
  1.033084E+0000  2.267744E+0000
 -8.365024E-0002 -1.987942E+0000
 -1.133656E+0000 -1.011254E+0000
 -2.437936E-0001 -8.979214E-0001
 -2.087749E+0000  4.800187E-0001
  1.055600E+0000 -2.367180E-0001
 -6.510704E-0001 -1.069604E+0000
  2.273221E+0000 -1.868885E+0000
 -1.319799E+0000 -2.355889E+0000
  9.852220E-0001  1.595085E+0000
  1.170830E+0000  1.852561E+0000
  5.939668E-0001 -1.032124E+0000
 -2.245115E+0000  1.443881E+0000
 -1.234691E-0001  1.408133E+0000
  2.489430E+0000 -1.943927E+0000
 -2.584670E+0000  1.250235E+0000
  3.657066E-0001 -3.617076E+0000
  1.400372E+0000  7.327957E-0002
 -8.151443E-0002 -1.174959E-0002
 -9.709495E-0001  5.015285E-0001
  2.794696E+0000 -2.380691E-0001
 -1.490950E+0000 -2.105149E-0002
 -1.177072E+0000 -9.326577E-0001
  1.614421E+0000 -5.040071E-0001
 -1.225270E+0000  5.636913E-0001
 -1.372117E+0000  1.041349E+0000
 -3.670244E-0001 -1.534037E+0000
  9.158186E-0001 -1.352834E+0000
  1.431346E+0000  2.227208E+0000
 -1.709897E+0000  6.289596E-0001
 -1.555163E+0000 -2.373601E+0000
  4.179261E+0000 -2.597389E+0000
  2.313366E+0000  2.323047E+0000
 -1.840049E+0000  3.651951E+0000
 -2.660474E+0000 -4.296704E+0000
  2.359040E+0000 -1.037500E+0000
  1.607636E+0000  5.050888E+0000
 -3.440976E+0000  2.706121E+0000
 -6.767748E-0001 -4.339477E+0000
  1.709654E+0000  1.507498E+0000
  1.146807E+0000  5.486856E-0001
 -2.441705E-0001 -1.901851E+0000
  2.386924E+0000  2.156115E+0000
  8.545419E-0001  1.450579E+0000
 -1.003693E+0000 -5.858707E-0003
 -3.113190E+0000 -7.505744E-0001
  4.278178E+0000 -3.426098E+0000
  9.569567E-0001  4.439660E+0000
 -5.498706E-0001  7.400617E-0001
 -7.563507E-0001 -3.371903E+0000
  1.804881E+0000 -3.284887E+0000
  2.089183E+0000  1.353968E+0000
 -1.155331E+0000  2.350429E+0000
 -3.304229E+0000 -3.394798E+0000
  2.862973E+0000 -2.026777E+0000
  1.077036E+0000  6.130674E-0001
 -2.723880E+0000  9.067150E-0001
 -3.224574E-0001 -9.708241E-0001
  2.023034E-0001  2.009876E-0001
 -1.213565E+0000  1.921324E+0000
 -1.307575E+0000  3.275639E+0000
 -1.476935E+0000 -9.384071E-0001
  1.360678E+0000 -2.753705E+0000
  2.703711E+0000  3.624208E+0000
 -2.812001E+0000 -8.899576E-0001
 -2.745293E+0000 -1.949010E+0000
  2.403977E+0000 -1.241908E+0000
 -1.294188E+0000  2.258570E+0000
  1.491039E+0000  1.635911E+0000
 -1.168323E+0000  1.381495E-0001
 -3.138744E-0001  3.020963E-0001
  2.059942E-0001  5.076725E-0001
  2.155759E+0000  6.482851E-0001
 -9.240395E-0001  1.540027E+0000
 -1.082600E+0000  1.304843E+0000
  4.630124E-0001 -2.633602E+0000
  2.408516E-0001  1.261395E+0000
  1.603609E+0000  3.071084E+0000
 -6.822793E+0000 -1.600597E+0000
  2.976341E+0000 -4.271294E+0000
  2.686375E+0000  8.557942E-0001
 -2.988299E-0001  3.243362E+0000
 -1.096713E+0000 -2.642383E+0000
  1.054236E+0000 -1.958239E+0000
  1.224831E+0000  3.257650E-0001
  1.979454E+0000  1.530242E+0000
 -1.587012E+0000 -1.910611E+0000
  6.664567E-0001 -1.738114E+0000
  1.800163E+0000 -1.130055E-0001
 -4.624174E-0002  2.800044E+0000
 -2.712559E+0000 -2.078173E+0000
 -4.502866E-0001 -1.050211E+0000
  2.505094E+0000  1.639494E+0000
 -2.745786E+0000  4.047081E+0000
  2.928311E-0001 -3.551580E+0000
 -1.788531E+0000 -4.297920E-0002
  3.731118E+0000  7.318035E-0001
 -7.932549E-0001  2.083554E+0000
 -2.304601E+0000 -2.960758E-0001
 -5.977581E-0001 -2.398035E+0000
  1.482249E+0000 -5.275560E-0001
 -7.560828E-0002  1.740010E+0000
 -8.917994E-0002 -3.306262E+0000
  1.248055E+0000 -3.099361E+0000
  1.752885E+0000  1.783899E+0000
 -2.169594E+0000  1.499876E+0000
 -2.369227E+0000 -3.144240E-0001
 -8.125294E-0001 -4.930252E+0000
  4.454711E+0000 -6.348685E-0001
 -2.295545E+0000  4.707469E+0000
 -1.833747E+0000 -1.034339E+0000
  3.646551E-0001 -4.305234E+0000
  4.318785E+0000  2.423366E-0001
  1.082716E+0000  3.984791E+0000
 -3.040280E+0000  1.195264E+0000
 -1.646371E+0000 -2.730844E+0000
  2.610899E+0000 -1.727922E+0000
  8.095540E-0001  3.293072E+0000
  1.118001E-0001  7.923308E-0001
 -2.158405E-0001 -1.393129E+0000
 -1.213557E+0000 -1.003928E+0000
  3.588434E+0000  7.635906E-0001
 -2.538664E+0000  1.040817E+0000
 -1.853573E+0000 -5.068149E-0001
  2.253126E+0000 -5.136991E-0001
  2.227594E+0000  1.390052E+0000
 -1.058663E+0000  7.121378E-0001
 -2.481797E+0000 -3.549748E+0000
  2.190911E+0000 -2.038252E+0000
  3.245818E+0000 -2.051974E-0001
 -3.780862E+0000  1.930116E+0000
 -1.074107E+0000 -3.772148E+0000
  1.988742E+0000 -7.581224E-0001
  2.671588E+0000  5.382127E+0000
 -4.456332E+0000  1.288135E+0000
 -1.533349E+0000 -3.310666E+0000
  2.832860E+0000 -7.735686E-0001
  3.987481E+0000  1.152905E+0000
 -1.261485E+0000  3.078455E+0000
 -4.139000E+0000 -2.839970E+0000
  4.095076E+0000 -3.568087E+0000
 -3.992580E-0002  2.013820E+0000
 -4.249753E-0001  1.964986E+0000
 -2.404672E+0000 -5.971469E-0001
  1.275027E+0000 -2.831718E+0000
  1.521023E+0000 -1.890642E-0001
 -1.734805E+0000  6.930978E-0001
 -5.896429E-0003 -3.235723E-0001
  1.967821E+0000 -2.734794E-0001
  7.808172E-0001  1.194560E+0000
 -1.202772E+0000  3.717411E-0001
 -1.094652E+0000 -2.333564E+0000
 -1.263791E-0001  1.328077E+0000
  1.638146E+0000  3.154811E-0001
 -3.275050E-0001 -1.095270E-0001
 -1.703197E+0000 -1.235606E+0000
  1.953154E+0000 -9.790124E-0001
  7.647259E-0001  1.658247E+0000
 -8.135613E-0001  2.401853E-0001
  5.843803E-0001 -9.322793E-0001
  8.187013E-0002  7.932520E-0001
 -1.520263E+0000 -1.373582E-0001
 -1.302978E+0000 -1.433651E+0000
  3.167682E+0000 -3.891695E-0001
 -2.676620E+0000  2.037669E+0000
  8.464396E-0001 -3.601335E-0001
 -2.990605E+0000  7.744834E-0001
 -2.540838E-0001 -1.063533E+0000
  1.278263E+0000 -1.347976E+0000
  6.332636E-0001  2.665307E+0000
 -1.178922E+0000  3.076981E+0000
 -1.280149E+0000 -1.467725E+0000
 -6.833367E-0001 -9.177635E-0001
  4.458394E+0000 -3.043416E+0000
 -1.720903E+0000  3.775205E+0000
  4.301042E-0001  1.623330E+0000
  7.086211E-0002  5.899154E-0001
 -9.362373E-0001 -2.261188E+0000
  3.738498E+0000 -4.399632E-0001
 -4.081101E-0001  9.512531E-0001
 -1.502320E+0000  1.623588E-0001
 -4.927905E-0001 -1.827893E+0000
  3.654851E+0000  6.659979E-0002
 -1.584407E+0000  2.227265E+0000
 -4.004884E+0000 -1.241753E+0000
  4.844112E-0001 -3.281335E+0000
  1.184333E+0000 -1.141260E+0000
  2.197749E+0000  2.914024E+0000
 -1.904205E+0000 -3.581840E-0001
 -5.761042E-0001 -1.238755E+0000
  3.283862E+0000 -1.474930E+0000
 -1.279979E+0000  2.021078E+0000
  1.054957E-0001 -1.801207E+0000
  7.584254E-0001 -1.012760E+0000
  2.983635E+0000  2.232080E-0001
 -5.031461E+0000  2.265632E+0000
  1.929174E+0000 -5.449031E+0000
  2.218107E+0000  2.341586E+0000
  5.578174E-0001  2.501781E+0000
 -4.850766E+0000 -4.921119E-0001
  1.067515E+0000 -2.911635E+0000
  2.920541E+0000  1.888122E+0000
 -1.219202E+0000  1.334556E+0000
 -1.723861E+0000 -2.590799E+0000
  3.908498E+0000 -2.988667E+0000
  2.159609E+0000  2.417062E+0000
 -1.015666E+0000  3.155872E+0000
 -1.304890E+0000 -1.934398E+0000
  9.666068E-0001 -3.385941E+0000
  2.831717E+0000  6.765340E-0001
 -1.298087E+0000  2.360166E+0000
 -2.193793E+0000 -1.791815E+0000
 -2.243723E-0001 -2.594225E+0000
  2.502294E+0000  1.724065E+0000
  1.734505E-0002  1.652819E+0000
 -3.529276E+0000  3.495860E-0001
  3.598155E+0000 -3.159848E+0000
  1.311548E+0000  1.951295E+0000
  1.555619E-0001  3.403632E+0000
 -4.028404E+0000 -1.394728E+0000
  2.146411E+0000 -4.540484E+0000
  1.908641E+0000  2.556071E+0000
  6.943829E-0001  2.773767E+0000
 -3.098540E+0000 -1.013091E+0000
  2.391280E+0000 -1.662655E+0000
  3.260349E+0000  1.954921E+0000
 -3.425284E+0000  1.170345E+0000
 -1.104078E+0000 -4.134929E+0000
  5.539766E+0000 -2.368608E+0000
 -1.134181E+0000  4.379622E+0000
 -1.641079E+0000  1.377447E+0000
 -3.751168E-0001 -2.095655E+0000
 -1.619440E-0001 -1.921303E+0000
  4.878770E+0000  8.212969E-0002
 -1.438355E+0000  4.377999E+0000
 -3.008278E+0000 -1.322806E+0000
 -2.815519E-0001 -4.203550E+0000
  3.797051E+0000  8.757633E-0001
 -2.070317E+0000  4.158058E+0000
 -4.040607E+0000  4.194500E-0001
  1.379709E+0000 -3.325434E+0000
  2.050369E+0000 -4.166071E-0001
  1.755549E+0000  4.199424E+0000
 -4.215533E+0000  2.681012E+0000
 -5.141499E-0001 -3.988376E+0000
  2.321384E+0000 -1.803316E+0000
 -6.639396E-0001  2.113449E+0000
 -2.067384E+0000 -5.607134E-0001
 -7.560909E-0001 -2.222995E+0000
  4.102920E+0000 -1.707150E-0001
  3.432549E-0001  5.048488E+0000
 -3.573759E+0000  6.183956E-0001
  1.370708E-0001 -3.656847E+0000
  1.524392E+0000  1.504250E+0000
  9.624201E-0001  1.579570E+0000
 -4.192449E+0000 -5.837963E-0001
  7.557648E-0001 -3.617626E+0000
  2.436421E+0000 -8.874766E-0001
 -2.117694E-0001  2.103637E+0000
 -5.777388E+0000  1.344601E+0000
  1.353119E+0000 -5.015903E+0000
  2.573977E+0000 -4.382456E-0001
 -6.034916E-0001  4.701649E+0000
 -2.617865E+0000  1.917894E+0000
 -9.529055E-0001 -5.209282E+0000
  3.715619E+0000  6.204931E-0001
  2.213969E+0000  3.249085E+0000
 -1.243689E+0000  2.717707E+0000
 -2.181238E+0000 -3.081795E+0000
  3.797362E+0000 -3.737939E+0000
  2.922183E-0001  3.962634E+0000
 -1.795937E+0000  1.937679E+0000
 -2.621595E+0000 -1.467882E+0000
 -3.073721E-0002 -1.890549E+0000
  2.084727E+0000 -1.351636E+0000
  6.092204E-0001  2.436600E+0000
 -1.299681E+0000  5.452825E-0001
 -1.968638E-0001 -3.059592E-0001
 -1.334060E+0000 -8.632428E-0001
  1.896601E+0000 -6.386155E-0001
  2.305788E+0000  1.298039E+0000
  9.426023E-0001 -3.413058E-0001
 -4.215214E+0000 -1.432855E+0000
  2.727703E+0000 -2.004052E+0000
 -1.397550E+0000  4.866843E-0002
  6.460157E-0001  2.602517E+0000
  4.764463E-0001 -4.296978E-0001
 -2.455922E-0001  2.036110E+0000
  1.520453E-0002 -1.953285E+0000
  1.030865E-0001 -2.410257E+0000
  2.104899E+0000  4.790774E-0001
  7.426472E-0001 -9.455956E-0001
 -6.038385E-0001  4.609055E-0001
 -2.455119E-0001  1.641558E-0001
  1.079903E+0000 -1.163678E+0000
 -2.033718E+0000  1.051148E+0000
  2.417438E+0000 -8.648150E-0001
 -8.774918E-0001  1.800117E-0002
  8.723133E-0001 -4.726044E-0001
  1.408895E+0000 -5.626671E-0001
 -5.209001E-0001  2.716536E+0000
 -3.661680E+0000 -2.673452E+0000
  2.133533E+0000 -1.525012E+0000
 -3.697410E-0001  1.224314E+0000
  1.867086E+0000 -6.437435E-0001
 -1.822650E+0000 -6.173258E-0001
  3.786910E+0000  4.256373E-0001
 -1.755306E+0000  3.483056E+0000
 -3.257888E+0000 -1.186628E+0000
  1.960026E-0001 -5.372338E+0000
  4.444461E+0000  3.083588E-0001
 -9.368010E-0001  5.684174E+0000
 -4.880483E+0000 -1.365174E+0000
  9.305934E-0001 -4.176784E+0000
  4.920630E+0000  1.182971E+0000
 -2.250712E+0000  5.812513E+0000
 -3.685262E+0000 -7.841412E-0001
  1.699129E+0000 -2.481224E+0000
  2.259026E+0000  1.853653E+0000
 -1.480109E+0000  3.543803E+0000
 -2.020937E+0000 -7.383362E-0003
 -2.675397E-0001 -9.595997E-0001
  4.139719E-0001  3.204004E-0001
 -5.212223E-0001 -1.955285E+0000
  2.416138E+0000 -2.476845E-0002
  1.569906E-0001  5.370893E-0001
 -1.512971E+0000 -3.881256E-0001
  5.086480E-0001 -1.029174E+0000
  1.341771E+0000 -1.466402E+0000
 -9.462479E-0001  4.350810E-0001
 -5.374944E-0001 -5.275283E-0002
  1.201815E+0000 -2.530450E+0000
 -6.975067E-0001  1.753873E+0000
  3.107896E+0000 -3.956609E-0001
 -1.148052E+0000 -2.721003E-0001
 -1.369939E+0000 -2.133590E+0000
  3.776804E+0000 -1.732374E+0000
 -1.677120E+0000  5.301785E+0000
 -1.747971E+0000  8.807577E-0001
 -1.455744E+0000 -3.890147E+0000
  4.555870E+0000  4.474346E-0001
 -3.094648E-0001  3.236871E+0000
 -3.251837E+0000  1.719307E-0001
 -4.377944E+0000 -4.120432E+0000
  2.575211E+0000  1.044944E+0000
  1.921199E+0000  3.220140E+0000
 -4.976956E+0000  8.799911E-0001
 -1.615640E+0000 -4.672296E+0000
  3.831023E+0000 -1.425155E+0000
 -9.468412E-0001  2.561913E+0000
 -2.525237E+0000  1.410843E+0000
 -1.326187E+0000 -2.739605E+0000
  1.807166E+0000 -2.705671E+0000
  8.340607E-0001  2.461920E+0000
 -1.351558E+0000  1.627272E+0000
 -1.249952E+0000 -2.915213E+0000
  2.289016E+0000 -3.537200E+0000
  1.033463E+0000  3.221751E+0000
 -1.112275E+0000  4.341718E+0000
 -5.823097E+0000 -4.348550E-0001
  3.918464E+0000 -5.039237E+0000
  2.970156E+0000  6.576461E-0002
 -4.383655E-0001  3.878212E+0000
 -3.152304E+0000  6.583765E-0002
 -1.139923E+0000 -4.204558E+0000
  3.559620E+0000  1.028335E+0000
 -1.644356E+0000  3.350184E+0000
 -3.175284E+0000 -3.260045E+0000
  1.089101E+0000 -2.120339E+0000
  3.241956E+0000  3.463981E+0000
 -2.590336E+0000  2.593441E+0000
 -3.349919E+0000 -8.230414E-0001
  1.374010E+0000 -3.791479E+0000
  1.391601E+0000  2.969617E+0000
  3.913023E-0001  3.591571E+0000
 -3.380825E+0000 -2.864049E+0000
 -7.068370E-0001 -1.308012E+0000
  5.015766E+0000  1.392621E+0000
  9.430274E-0001  3.377352E+0000
 -3.019879E+0000  1.233237E+0000
 -4.733917E-0002 -1.032299E+0000
  3.373435E+0000  1.314881E-0002
  9.196294E-0001  2.066897E+0000
 -2.512567E+0000  3.609556E-0001
  7.288027E-0001 -4.020426E+0000
  1.840390E+0000 -1.632459E-0001
  5.220258E-0001  2.393695E+0000
 -4.797615E-0001  4.024110E-0003
 -2.140759E+0000 -6.576098E-0002
  2.146314E+0000 -3.011999E+0000
 -2.648938E-0002  1.460590E+0000
 -7.514877E-0001 -1.497417E+0000
 -6.318306E-0001 -4.423294E-0001
  6.287420E-0001 -2.331941E+0000
  1.815176E+0000  2.616911E-0001
 -2.027055E-0001  3.772881E+0000
 -2.603011E+0000 -2.145341E+0000
  1.451146E-0001 -1.985453E+0000
  4.264448E+0000  9.315494E-0001
  5.852544E-0001  3.433460E+0000
 -2.392965E+0000 -2.597297E+0000
  1.134501E+0000 -5.846190E+0000
  4.531140E+0000  3.622004E-0001
 -1.894197E+0000  5.524369E+0000
 -5.703443E+0000 -3.060069E-0001
  5.929197E-0001 -4.233467E+0000
  3.246712E+0000 -5.145232E-0001
 -3.116449E-0001  2.379121E+0000
 -1.105612E+0000  8.799325E-0001
 -8.671928E-0001 -2.250044E+0000
 -9.752598E-0001  1.685692E+0000
  1.761283E+0000  5.226898E-0001
 -2.440663E+0000 -2.003649E-0001
  7.428471E-0001 -2.560468E-0001
  1.336392E+0000 -1.978856E+0000
 -1.424743E+0000  4.417053E-0001
  1.550478E+0000 -1.483031E+0000
 -7.617027E-0001 -6.327218E-0001
  1.906092E+0000  8.071063E-0001
  1.172692E+0000  2.208182E+0000
 -2.178099E+0000  1.007372E+0000
  5.105874E-0001 -1.553009E+0000
 -5.591704E-0001  1.634071E+0000
 -1.864737E+0000  1.057599E-0001
 -1.687892E-0001  5.585525E-0001
  1.361574E+0000  5.034696E-0001
 -2.843299E+0000 -7.071179E-0001
  9.678947E-0001  1.106859E+0000
  1.318616E+0000 -2.032769E-0001
  7.359368E-0001 -6.374366E-0001
 -1.616049E+0000  1.933278E+0000
  1.520088E-0001 -1.299816E+0000
  4.537382E-0001 -1.794872E+0000
  1.096004E+0000  7.431469E-0001
 -8.302983E-0001 -4.681489E-0001
 -2.121229E+0000 -3.420884E-0001
  4.003418E-0001  1.602623E-0001
  7.105588E-0001  8.434467E-0001
  3.675839E-0001  3.161290E+0000
  4.692635E-0001  1.406953E+0000
 -2.889557E+0000 -1.331846E+0000
  2.495873E+0000 -8.020962E-0001
  5.883966E-0001  9.061342E-0001
 -1.685986E+0000  2.001562E-0001
 -1.028669E+0000  1.356219E+0000
  1.081887E+0000 -1.883716E+0000
  1.285197E+0000  8.950436E-0001
 -9.109018E-0001  3.656287E-0001
 -1.761172E+0000 -1.174653E+0000
  1.319635E+0000 -1.167215E+0000
  2.420069E+0000  8.574725E-0001
 -2.330142E+0000  1.017465E+0000
 -6.839426E-0001 -3.820844E+0000
  2.620038E+0000 -1.230928E+0000
 -1.713367E+0000  3.724628E+0000
 -8.196906E-0001 -1.103847E+0000
  8.868427E-0001 -2.557010E+0000
  1.708434E+0000  5.843142E-0001
 -1.304417E+0000  8.535226E-0001
 -3.463023E+0000 -1.869168E+0000
  1.630922E+0000 -2.539009E+0000
  1.166689E+0000 -1.518486E+0000
  1.805453E+0000  1.113777E+0000
 -1.578354E+0000 -1.928046E+0000
  7.904084E-0001 -1.253371E+0000
  1.116512E+0000 -4.016731E-0001
 -2.571161E+0000  6.310196E-0001
  1.884675E+0000 -4.471138E+0000
  2.606502E+0000  9.335593E-0001
 -3.287264E-0001  1.876381E+0000
 -4.479283E+0000 -2.065939E+0000
  1.385970E+0000 -3.787810E+0000
  2.294079E+0000  7.412699E-0001
  2.602967E-0001  1.864699E+0000
 -1.312718E+0000 -2.059115E+0000
 -3.551321E-0001 -1.249317E+0000
  1.151415E+0000 -2.044613E+0000
  4.390178E+0000  2.498119E+0000
 -3.888847E+0000 -7.254605E-0001
 -1.513434E+0000 -3.951906E+0000
  2.866337E+0000 -1.673065E+0000
 -1.167594E+0000  5.789578E+0000
 -7.623321E-0001  1.047085E+0000
 -2.316358E+0000 -1.508370E+0000
  3.044196E+0000 -1.987082E+0000
  1.539487E+0000  1.796047E+0000
 -2.949288E+0000  5.310948E-0001
  7.587027E-0002 -3.247709E+0000
 -1.517028E-0001  7.690490E-0001
  2.199407E+0000 -2.544001E-0001
 -1.275012E+0000 -6.293412E-0001
 -1.376644E+0000 -1.127475E+0000
  1.334734E+0000 -2.517107E-0001
  1.727183E+0000  2.174955E+0000
 -1.256068E+0000  4.227180E-0001
 -4.132424E+0000 -1.292914E+0000
  3.779972E+0000 -1.342719E+0000
 -1.305206E+0000 -2.801171E-0001
 -1.944628E+0000  9.535105E-0003
  2.378493E+0000 -1.581583E+0000
  3.801751E-0001  8.906235E-0001
 -1.049997E+0000  9.493711E-0001
  1.930690E+0000 -1.458264E+0000
 -4.862681E-0001  1.405936E+0000
  1.099908E+0000 -6.852958E-0001
 -1.904818E+0000 -1.803220E+0000
 -4.796405E-0001 -5.709633E-0001
  2.792999E+0000 -9.987362E-0001
 -2.464755E+0000  2.225159E-0001
  1.613359E+0000 -2.545145E-0001
 -1.411420E+0000  8.721377E-0001
  8.671785E-0001 -1.584544E+0000
  9.898268E-0001 -1.326170E+0000
  4.869843E-0001  8.248916E-0001
 -4.038130E-0001  3.260942E-0002
 -1.093729E+0000 -5.712760E-0001
  2.901967E+0000 -8.816181E-0001
 -9.232929E-0001  1.123938E+0000
 -7.680279E-0001  1.973396E-0001
  1.193204E+0000 -1.304297E-0001
 -8.214863E-0001 -3.883662E-0001
 -2.868154E-0001 -1.628356E+0000
  1.023275E-0001  1.222239E+0000
 -6.195428E-0001  6.638163E-0002
 -7.869906E-0001  1.050923E+0000
  2.496904E-0001 -9.611058E-0001
  1.255910E+0000  4.242675E-0001
 -1.064077E+0000 -1.514077E+0000
  2.049947E-0001  3.508544E-0001
  1.743861E+0000  1.438438E+0000
 -2.402442E+0000  1.329778E+0000
 -7.413724E-0001 -1.810441E+0000
  3.548880E+0000 -6.852509E-0001
  5.446396E-0001  3.176642E+0000
 -2.146836E+0000  1.315116E+0000
 -6.938812E-0001 -1.196021E+0000
  2.031345E+0000 -2.996953E-0001
  1.153418E+0000  1.014288E+0000
 -2.234081E+0000  1.359070E+0000
  2.362360E+0000 -6.490300E-0001
 -2.949763E+0000  1.209020E+0000
  2.787532E+0000 -5.693137E-0001
 -1.995372E+0000 -1.002223E+0000
  6.583943E-0001 -2.234225E-0001
  9.220467E-0001  4.460816E-0001
  8.577719E-0001  1.067066E+0000
 -2.107749E+0000 -5.426115E-0001
 -1.076743E+0000 -2.389202E+0000
  2.663217E+0000  2.180240E-0001
  3.716823E-0001  3.103233E+0000
 -4.669589E+0000  7.635365E-0001
  1.532800E+0000 -3.912227E+0000
  3.049131E+0000  1.491545E-0001
 -5.586955E-0001  4.304642E+0000
 -3.464286E+0000  2.433779E-0001
  7.998389E-0001 -2.185824E+0000
  4.306365E+0000  6.856320E-0001
 -2.370576E+0000  4.789080E+0000
 -6.621096E-0001 -7.291985E-0001
 -2.263923E+0000 -5.495442E+0000
  7.315472E+0000  1.423319E+0000
 -1.392520E+0000  4.694822E+0000
 -3.222967E+0000 -5.708776E-0001
 -1.672862E+0000 -4.179901E+0000
  2.059039E+0000 -1.128260E+0000
 -9.681870E-0001  6.441910E+0000
 -2.266702E+0000 -3.221133E+0000
 -1.417627E+0000 -1.694559E+0000
  6.011528E+0000 -4.535183E-0001
 -1.246316E-0001  2.254307E+0000
 -1.942660E+0000 -1.091501E-0001
 -7.089861E-0001 -2.961252E+0000
  1.765395E+0000  1.861352E+0000
 -1.224053E+0000  8.342614E-0001
 -7.656979E-0001  1.182362E+0000
  3.479778E+0000 -2.224863E+0000
  4.804737E-0001  2.174576E+0000
 -2.293867E+0000  3.300939E+0000
 -3.786604E+0000 -2.461879E+0000
  5.381179E+0000 -2.956715E+0000
 -2.602439E+0000  5.278589E+0000
 -1.140092E+0000  1.293612E+0000
 -2.590285E+0000 -5.589884E+0000
  4.475543E+0000  1.677125E+0000
  1.524689E+0000  3.004945E+0000
 -7.980633E+0000  2.605231E+0000
  2.766239E+0000 -4.918945E+0000
  3.834463E+0000 -3.320917E-0001
 -1.845422E+0000  3.104347E+0000
 -9.410216E-0001 -1.657309E+0000
 -5.626580E-0001 -2.394498E+0000
  3.656109E+0000 -9.975358E-0001
  2.029075E+0000  2.695020E+0000
 -1.422953E+0000 -1.342133E+0000
 -2.593358E+0000 -1.891292E+0000
  3.729803E+0000 -3.496932E+0000
 -2.190277E-0001  1.996305E+0000
  1.653184E+0000  1.300317E+0000
 -3.551962E+0000  2.207599E+0000
  2.721242E+0000 -3.210053E+0000
  1.020929E+0000  1.020429E+0000
 -5.173843E-0002  2.388261E+0000
 -2.650348E+0000  8.609564E-0001
 -3.078288E-0001 -3.544743E+0000
  2.238899E+0000  1.389767E+0000
  1.317340E+0000  2.133772E+0000
 -4.307340E+0000  3.180388E+0000
 -8.505210E-0001 -5.928755E+0000
  2.049831E+0000 -3.794272E+0000
  5.025564E+0000  2.955297E+0000
 -3.057707E+0000  2.188235E+0000
 -7.415467E-0001 -2.780325E+0000
  3.605118E+0000 -1.872519E+0000
  1.072508E+0000  2.470456E+0000
 -2.393785E+0000  3.174735E+0000
  1.168352E+0000 -3.756883E+0000
  1.873766E+0000 -3.835954E-0001
  1.518157E+0000  1.291912E+0000
 -2.383583E+0000 -2.438638E-0001
 -8.014703E-0001 -2.509244E+0000
  1.694809E-0002 -7.986788E-0001
  6.130771E-0001  1.541888E+0000
 -2.826282E+0000 -4.864999E-0001
  2.637246E+0000 -3.781520E+0000
  1.345169E+0000  2.859774E+0000
  2.638815E-0001  3.465906E+0000
 -2.184094E+0000 -3.385552E+0000
  5.012502E+0000 -2.738666E+0000
  2.663897E+0000  5.655172E+0000
 -2.005573E+0000  2.200466E-0001
 -4.263194E+0000 -4.662408E+0000
  3.815518E+0000 -2.878601E+0000
  2.457052E+0000  3.890746E+0000
 -4.561758E+0000  4.609320E+0000
 -3.156313E+0000 -3.240246E+0000
  1.738805E+0000 -4.369288E+0000
  2.665746E+0000  3.373115E+0000
 -1.282215E+0000  2.254300E+0000
 -4.369694E+0000 -2.274170E+0000
  2.809760E+0000 -2.104804E+0000
  2.123539E+0000  3.244802E+0000
 -2.387021E+0000  1.828258E+0000
 -4.535909E+0000 -2.521658E+0000
  4.778832E+0000 -4.133422E+0000
  7.950081E-0001  5.489628E+0000
 -2.424749E-0001  2.901243E+0000
 -3.239952E+0000  7.420751E-0002
  1.842284E+0000 -3.527725E+0000
  8.162431E-0001  1.422126E+0000
 -5.543329E-0001 -5.234341E-0001
 -2.500499E+0000 -1.845012E+0000
  4.873625E+0000 -2.256944E-0001
 -1.761444E+0000  3.508646E+0000
 -1.965436E+0000  1.331072E+0000
 -8.543205E-0001 -2.980925E+0000
  3.949709E+0000 -3.399348E-0001
  4.112318E-0002  4.045018E+0000
 -3.189774E+0000  1.310830E+0000
  1.557934E+0000 -3.450932E+0000
  4.253408E-0001 -1.796864E+0000
  3.760882E+0000  3.760179E+0000
 -1.958071E+0000  8.573029E-0001
 -2.701620E+0000 -7.257554E-0001
  3.595642E+0000 -7.603786E-0001
  1.819261E+0000  8.748617E-0001
 -1.455317E+0000  1.936260E+0000
 -1.164863E+0000 -3.980491E-0001
  2.597240E-0001  1.438609E+0000
 -8.433826E-0001 -1.702262E+0000
 -1.190647E+0000 -7.539524E-0001
  2.695315E+0000 -1.777233E+0000
  1.103895E-0002 -1.660193E+0000
  2.205647E+0000  2.185637E+0000
 -1.623624E+0000  5.040539E-0001
  1.655875E+0000 -3.483321E+0000
  1.943049E+0000  1.921132E+0000
  1.997299E-0001  6.354386E-0001
 -7.837205E-0001 -1.888040E+0000
  7.727778E-0001 -1.237350E+0000
  1.853836E+0000 -1.553256E+0000
 -1.985538E+0000  1.067514E+0000
 -3.937952E-0002 -6.382147E-0002
 -2.219101E-0001 -1.453489E+0000
  7.801765E-0001  3.648764E-0001
  5.105937E-0001 -2.329334E-0001
 -1.410447E+0000 -1.935993E+0000
  6.169191E-0001  3.597180E-0002
  1.489614E+0000  2.544850E+0000
 -3.398709E-0001  2.319037E+0000
 -3.932093E+0000 -2.986042E+0000
  4.091649E+0000 -3.675116E+0000
  9.964271E-0001  3.011522E+0000
 -4.185971E+0000  3.933830E+0000
 -1.579353E+0000 -4.096308E+0000
  6.874981E-0001 -2.581508E+0000
  3.595314E+0000  4.855501E+0000
 -3.743896E+0000  1.944997E+0000
 -2.945262E+0000 -1.816156E+0000
  1.809367E+0000 -5.333087E+0000
  3.529520E+0000  3.218514E+0000
 -1.894865E+0000  3.919102E+0000
 -3.904703E+0000 -3.716697E+0000
  1.081229E+0000 -4.142848E+0000
  5.171777E+0000  3.943687E-0001
 -2.030847E+0000  4.467814E+0000
 -1.878786E+0000 -5.173277E-0001
 -1.030512E+0000 -2.968957E+0000
  3.240513E+0000 -1.340382E+0000
  9.954891E-0002  4.245530E+0000
 -2.481464E+0000  1.838085E-0001
  5.997075E-0001 -1.148402E+0000
  2.387458E+0000 -1.025535E+0000
  1.048355E+0000 -1.222755E+0000
 -1.323325E+0000  3.161083E+0000
 -1.075525E+0000 -3.709858E-0001
 -9.384760E-0001 -2.397100E+0000
  1.878886E+0000  1.128994E+0000
 -1.157074E+0000  2.460697E+0000
 -2.508218E+0000 -1.586333E+0000
  5.106255E-0001 -1.895420E+0000
  2.646407E+0000 -1.368384E-0001
  1.231923E+0000  2.538045E+0000
 -5.277502E-0001  9.919900E-0001
 -3.716307E+0000 -2.156611E+0000
  9.834117E-0001 -2.094025E+0000
  2.135375E+0000  5.813938E-0001
 -1.196453E+0000  2.123671E+0000
 -7.568696E-0001 -1.456503E+0000
  2.253342E-0001 -4.911316E-0001
  1.292260E+0000  5.679854E-0001
  3.139329E-0001  1.194334E-0001
  8.978779E-0001 -2.898166E-0001
  7.056239E-0002  1.310798E-0001
 -1.027824E+0000 -1.295797E+0000
 -1.447777E+0000  1.835004E+0000
  3.247990E+0000  9.387636E-0001
 -3.459631E+0000  2.024434E+0000
 -5.892175E-0001  7.462359E-0002
  1.952484E+0000 -2.268297E-0001
  5.191320E-0001  4.686826E-0001
 -2.817703E+0000  1.078229E+0000
 -5.548542E-0001 -6.441160E-0001
 -9.755460E-0001 -4.228795E-0002
  3.825792E-0001 -1.358570E+0000
  8.182601E-0001  1.228340E+0000
 -1.796524E+0000  3.144881E+0000
 -1.299886E+0000  1.481344E+0000
 -2.960868E-0001 -1.052107E+0000
  1.004292E+0000  4.268438E-0001
 -1.203202E+0000 -4.508571E-0001
  2.934049E+0000 -8.442494E-0001
 -1.883206E+0000  4.187839E+0000
 -1.279289E+0000  1.649014E-0001
 -1.417220E+0000 -3.007896E+0000
  1.849809E+0000  1.550804E+0000
  2.897546E-0001 -2.438178E-0001
 -3.692076E+0000  1.469426E+0000
  2.742615E+0000 -3.873436E+0000
 -3.091051E-0001  1.679720E+0000
  1.046217E+0000  3.564513E+0000
 -1.962667E+0000 -1.188956E-0001
 -2.190398E+0000 -3.128104E+0000
  2.599578E+0000 -2.296299E+0000
  1.928814E+0000  1.969979E+0000
 -2.707781E+0000  2.263811E+0000
  3.806869E-0001 -2.229635E+0000
 -8.480733E-0001 -2.279361E+0000
  2.000409E+0000  3.660264E-0001
 -1.475564E+0000  1.864812E+0000
  1.513426E+0000 -1.764714E-0001
 -2.307223E+0000  1.491582E-0001
  1.280524E+0000 -1.786250E+0000
  9.403666E-0001  1.416450E+0000
 -1.828072E+0000  1.294839E-0002
  1.451298E+0000 -2.411397E+0000
  1.231485E+0000 -4.029316E-0001
  1.680048E+0000  3.161513E+0000
 -4.591430E-0002  3.500683E+0000
 -2.220690E+0000 -1.915411E+0000
  1.958915E+0000 -3.965281E+0000
  3.169318E+0000  1.795018E+0000
  4.059352E-0001  2.752877E+0000
 -4.039592E+0000 -1.229239E+0000
  2.867146E-0001 -7.972110E-0001
  4.198139E+0000 -1.380982E+0000
  1.460583E+0000  2.546937E+0000
 -4.723698E+0000  1.964958E+0000
  1.156123E+0000 -4.192298E+0000
  2.555715E+0000 -2.316716E-0001
  1.871659E+0000  4.832479E+0000
 -2.622139E+0000 -1.446690E+0000
 -6.764274E-0001 -2.201208E+0000
  5.012191E+0000  3.749887E-0001
 -2.481557E+0000  3.941103E+0000
 -1.864587E+0000  6.025940E-0001
  1.111347E+0000 -1.883552E+0000
  2.213449E-0001  1.706719E+0000
  2.415330E+0000 -5.960167E-0001
 -2.293188E+0000  1.645069E+0000
  1.521741E-0001 -1.456554E-0001
  3.491833E+0000 -7.791365E-0002
  6.447749E-0001 -1.343146E+0000
 -2.447541E+0000  3.085248E+0000
  2.000536E+0000 -1.994987E+0000
  1.239778E+0000 -7.262874E-0002
 -1.033099E+0000  1.447468E+0000
 -1.509751E+0000 -2.077020E-0001
  7.414728E-0001  9.471011E-0001
  1.499401E+0000  4.300356E-0001
 -5.826565E-0001  2.285402E+0000
 -2.466130E+0000 -1.254043E+0000
  7.481116E-0001 -3.140629E+0000
  1.212552E+0000  2.769078E+0000
  2.580306E-0001  2.416302E+0000
 -8.303821E-0001 -2.206610E+0000
  2.886606E+0000 -2.221878E+0000
 -1.153077E+0000  2.032966E+0000
 -1.015447E-0001 -4.412724E-0001
 -1.348766E+0000 -3.461473E-0001
  2.755159E+0000  1.654528E+0000
 -2.269562E+0000  2.333445E+0000
 -1.170284E+0000 -2.701883E+0000
  4.363238E+0000 -1.117192E+0000
  4.911483E-0001  3.300110E+0000
 -1.230754E+0000  1.801827E+0000
 -1.571932E+0000 -3.750319E+0000
  8.522971E-0001 -3.075593E+0000
  3.764959E+0000  2.565233E+0000
 -2.383670E+0000  2.782854E+0000
 -1.501266E+0000 -2.777915E+0000
  9.414115E-0001 -2.517765E+0000
  3.387774E+0000  2.417678E+0000
 -6.393611E-0001  2.008869E+0000
 -5.086349E+0000  3.282916E-0001
  1.908469E+0000 -3.027646E+0000
  1.078620E+0000  1.017897E+0000
  1.164951E+0000  3.499026E+0000
 -1.933459E-0001 -5.822479E-0001
  9.237723E-0001 -3.115954E+0000
  2.242334E+0000 -2.144689E+0000
 -1.439951E+0000  2.273374E-0002
  5.464567E-0002 -5.321410E-0001
  9.981459E-0001 -1.284957E+0000
 -7.051662E-0001  2.738805E+0000
  6.943013E-0001  1.887131E+0000
 -1.078382E+0000  3.452895E-0001
 -9.586907E-0001 -5.270956E-0001
  4.074028E-0001 -3.764642E-0001
 -7.799308E-0001 -8.981471E-0002
  1.158682E+0000  6.329626E-0001
 -1.164723E+0000  1.747228E+0000
  7.243399E-0001 -1.719151E+0000
 -2.520087E-0001  2.042326E+0000
  3.333506E-0001 -2.006762E+0000
 -1.204482E+0000  1.258760E+0000
  3.971573E-0001  1.760621E+0000
 -2.657318E+0000 -4.234707E-0001
  3.347177E+0000 -3.109245E-0001
 -2.497329E-0003  9.863086E-0001
 -1.258437E+0000  1.791518E+0000
  3.559475E-0001 -3.993446E+0000
  1.419409E+0000 -2.027276E+0000
  4.984499E-0001  9.687529E-0001
 -1.983240E+0000  6.332423E-0001
  6.133513E-0001 -2.046969E+0000
  1.644458E+0000  4.281338E-0001
 -9.256345E-0001  2.120272E+0000
  3.381532E-0001  3.920139E-0001
 -1.815673E+0000  8.164573E-0001
 -1.865821E-0001 -4.570675E-0001
  2.019926E+0000 -9.945647E-0001
 -2.318251E+0000  1.005846E-0001
  2.842500E+0000 -9.035912E-0002
 -5.867016E-0001  6.639402E-0001
  5.051147E-0001 -3.199921E-0001
  2.771376E-0001  9.103309E-0002
 -1.216371E-0001  1.353940E+0000
  4.774383E-0001  8.474548E-0001
 -1.055430E+0000  1.853084E-0003
 -2.067584E-0001  5.334894E-0002
 -1.059586E+0000 -7.940358E-0001
  1.140093E+0000  1.100652E+0000
  1.387999E+0000  3.117951E-0001
 -8.399841E-0001  1.125705E+0000
 -1.461024E+0000  6.330229E-0002
 -2.644730E+0000  1.489938E+0000
  2.880153E+0000 -7.215086E-0001
 -8.266622E-0001 -1.051485E-0001
 -1.745391E+0000 -1.662033E+0000
  2.466046E+0000  5.806537E-0001
  1.797503E-0001  3.621836E+0000
 -7.586898E-0001  5.286404E-0001
 -2.242406E+0000 -2.660319E+0000
  2.657244E+0000  1.487843E-0001
  1.284407E+0000  2.460644E+0000
 -2.072728E+0000 -7.145958E-0001
 -7.762879E-0002 -4.207521E+0000
  1.892180E+0000  6.306512E-0001
  2.285981E+0000  7.884696E-0001
 -3.857432E+0000  1.737126E+0000
  1.270043E+0000 -1.685649E+0000
  1.004480E+0000 -2.456282E+0000
 -1.073183E+0000  4.355130E+0000
 -1.391216E+0000  1.182186E+0000
 -1.359419E+0000 -4.065034E+0000
  5.168566E+0000  1.855837E+0000
 -1.276089E+0000  3.018666E+0000
 -6.710489E-0001  5.049474E-0001
  6.937489E-0001 -1.149030E+0000
  8.236590E-0001  1.042888E+0000
 -2.932025E-0001  4.450398E-0001
 -8.453593E-0001 -1.302951E+0000
 -7.598498E-0001 -1.086912E-0001
  1.379832E+0000 -6.201635E-0001
 -1.020436E+0000 -7.733080E-0001
 -8.762183E-0001  1.789064E+0000
 -1.741603E-0001 -8.297451E-0001
 -4.905313E-0001  2.543699E-0001
  2.073766E+0000  2.213790E+0000
 -2.196973E-0001 -1.231619E+0000
 -1.014245E+0000  1.754410E+0000
 -2.277967E+0000 -8.984904E-0001
 -1.921335E+0000 -4.110302E-0001
  2.707908E+0000 -5.713603E-0001
 -1.715749E-0001  2.521839E+0000
 -2.751996E+0000  9.583808E-0001
  1.251228E+0000 -2.624969E+0000
  3.392572E-0001  2.851000E+0000
  2.378414E+0000  2.240168E+0000
 -6.034082E+0000  1.108558E-0001
  1.526268E+0000 -3.287634E+0000
  1.291239E+0000 -4.746679E-0002
  2.033853E+0000  9.004272E-0001
 -3.257187E+0000  1.248865E+0000
 -1.239701E+0000 -1.178884E+0000
  3.866826E+0000 -2.177533E+0000
  1.959710E+0000  3.575913E+0000
 -2.906439E+0000  4.155170E+0000
 -1.243099E+0000 -4.031454E+0000
  1.412557E-0001 -2.306926E+0000
  3.896281E+0000  2.331354E+0000
 -1.282319E+0000  3.408706E+0000
 -3.821058E+0000 -2.204597E+0000
 -1.935809E+0000 -3.863744E+0000
  6.117441E+0000  1.198977E+0000
 -2.864488E-0001  3.906810E+0000
 -3.779975E+0000 -2.277945E+0000
  8.380008E-0002 -3.143631E+0000
  5.437973E+0000 -1.652377E+0000
  1.005251E+0000  7.171910E+0000
 -3.010111E+0000 -2.525336E-0001
 -3.814264E+0000 -6.508906E+0000
  4.297494E+0000 -1.307679E+0000
  3.729173E+0000  5.460175E+0000
 -6.195009E+0000  2.475938E+0000
 -1.078445E+0000 -7.265368E+0000
  2.983168E+0000 -6.900259E-0001
  3.237642E+0000  5.203735E+0000
 -2.824000E+0000  9.180693E-0001
 -8.383242E-0001 -2.038033E+0000
  3.483120E+0000 -8.585484E-0001
  4.895974E-0001  2.839000E+0000
 -2.288625E+0000  7.315988E-0001
  4.396949E-0001 -2.496758E+0000
  1.917317E+0000  1.625414E+0000
 -9.969347E-0003  2.895298E+0000
 -2.556584E+0000 -1.121113E-0001
  1.740594E+0000  8.442891E-0001
 -2.867834E+0000 -8.011621E-0001
  1.620728E+0000  2.785213E-0001
 -2.111066E+0000  3.847485E-0002
 -1.624728E+0000 -6.233526E-0001
 -7.209686E-0001 -1.301954E+0000
  2.112507E+0000  2.823962E-0001
  5.633048E-0001  2.242487E+0000
 -1.650932E+0000 -2.005960E+0000
  3.372333E-0002 -1.484152E+0000
  2.724603E+0000  1.969965E+0000
 -1.663284E+0000  3.387715E+0000
  4.419114E-0002 -2.091161E+0000
 -7.791808E-0001 -2.389959E+0000
  1.547907E+0000  3.991554E+0000
 -5.805285E-0001  2.537071E-0001
 -3.276509E+0000 -2.485938E+0000
  2.066270E+0000 -2.068519E+0000
  7.568214E-0001  1.626244E+0000
 -1.353393E+0000  7.080608E-0001
 -1.143063E+0000 -8.023160E-0001
 -1.076009E+0000  1.531452E-0001
  8.395049E-0001 -2.027346E+0000
  2.094856E+0000  3.588361E-0001
 -2.440325E+0000  2.157530E+0000
  1.045861E+0000 -3.417914E+0000
  5.243277E-0002 -2.333963E+0000
  8.761800E-0001  2.372369E+0000
  8.313422E-0001  9.229814E-0001
 -4.353202E+0000 -8.832848E-0001
  3.836324E+0000  4.242788E-0001
 -3.156882E+0000  2.881956E+0000
 -1.685786E+0000 -7.511431E-0001
  3.649875E-0002 -4.496610E-0002
  7.433528E-0001  4.456959E+0000
 -1.289528E-0001 -1.280794E+0000
 -3.274210E+0000 -1.881831E+0000
  3.976828E+0000 -1.969547E+0000
 -2.038165E+0000  2.688298E+0000
 -6.182028E-0001  7.464495E-0001
 -3.933111E-0001 -1.418502E+0000
  3.020350E-0001 -2.531947E+0000
 -6.160299E-0001  3.875382E+0000
  8.370477E-0001 -3.806267E+0000
 -1.707724E+0000  1.587382E-0001
  2.581712E+0000  1.371247E+0000
 -3.996974E-0001  3.364369E+0000
 -2.585334E+0000  3.898518E-0001
  1.859696E+0000 -1.672287E+0000
 -2.200841E+0000 -7.305985E-0001
 -1.019359E+0000  6.443965E-0001
 -6.052225E-0001  2.437854E-0001
 -1.098884E-0001 -1.417357E+0000
  3.222941E+0000  2.258150E+0000
 -4.219517E+0000  1.455451E+0000
  1.145770E+0000 -2.818624E+0000
  9.620675E-0001 -1.025783E+0000
  1.103683E+0000  1.317023E+0000
 -5.095745E+0000 -6.971482E-0001
  2.578272E+0000 -2.001096E+0000
  6.122273E-0001  1.627379E+0000
 -4.283483E-0002  1.715299E+0000
 -3.808615E-0001 -1.198124E+0000
  1.172118E+0000 -2.072729E-0002
  1.090648E+0000  5.098094E-0001
 -2.284594E+0000  4.360363E+0000
 -9.568023E-0001 -1.853983E+0000
 -1.506994E+0000 -9.757456E-0001
  2.835228E+0000  1.656348E+0000
 -3.087330E+0000 -2.578435E-0001
  5.765844E-0001 -1.057457E+0000
  1.208568E+0000 -4.221688E-0001
 -1.228618E+0000 -6.318310E-0001
  5.823310E-0001 -1.331185E+0000
 -7.318881E-0001  1.150354E+0000
  6.606398E-0001 -7.814469E-0001
  4.659435E-0001 -3.379770E-0001
  5.684739E-0001 -2.975060E-0002
 -2.107770E-0001  8.075776E-0001
 -1.004979E+0000  1.303292E+0000
  1.176177E+0000 -2.448117E+0000
  8.231684E-0002  1.115638E+0000
 -1.465046E+0000  2.427494E+0000
 -1.075101E+0000 -1.042355E+0000
  1.198244E+0000 -3.106036E-0002
  3.420757E+0000 -1.133750E+0000
 -2.029201E+0000  1.746523E+0000
  4.679865E-0001 -1.437809E+0000
 -1.455510E+0000  9.872264E-0002
  1.206949E+0000  4.891527E-0001
 -1.283559E+0000 -9.261867E-0001
  1.791513E+0000 -4.708412E-0001
 -3.665033E-0001  3.000124E-0001
 -1.920533E+0000  2.989578E-0001
  8.565595E-0001 -1.827872E+0000
  1.069584E+0000  1.120712E+0000
  8.364959E-0001  2.519283E+0000
 -3.883161E+0000  1.325126E+0000
  6.067861E-0001 -3.932012E+0000
  4.280753E-0001  1.889000E+0000
  2.494063E+0000  7.765384E-0001
 -1.418111E+0000 -1.267396E+0000
 -2.700079E+0000 -1.029832E+0000
  1.477378E+0000 -3.599813E+0000
  1.795984E+0000 -1.177071E+0000
  1.175700E-0001  2.054917E+0000
 -3.708088E+0000  1.843210E+0000
 -1.506310E+0000 -3.230462E+0000
  3.013786E+0000 -2.352439E+0000
  1.918542E+0000  3.707135E+0000
 -4.771791E+0000  1.774571E+0000
 -1.209170E+0000 -3.528473E+0000
  2.005410E+0000 -3.040363E+0000
  2.620972E+0000  2.414811E+0000
 -4.451910E+0000  1.262036E+0000
 -7.086927E-0001 -4.976948E+0000
  3.469366E+0000  1.028580E-0001
 -1.049049E+0000  3.166235E+0000
 -3.789909E+0000  2.398300E+0000
  1.007467E+0000 -2.822526E+0000
 -5.645967E-0001 -7.580834E-0001
  2.132863E+0000  2.059819E+0000
 -1.127773E+0000  3.715878E-0001
 -3.701297E+0000 -1.004654E+0000
  4.490529E+0000  2.120253E-0001
 -1.314919E+0000  3.222215E+0000
 -1.616953E+0000  2.464283E+0000
 -2.616294E+0000 -2.058820E+0000
  1.904777E+0000 -1.813781E+0000
 -2.574555E-0001  3.520306E+0000
 -2.586318E-0001  3.094182E-0001
 -3.356058E+0000 -2.558517E+0000
  3.949802E+0000 -9.402215E-0001
  2.006693E+0000  3.032091E+0000
 -2.173927E+0000  2.437140E+0000
 -6.330851E-0001 -2.262152E+0000
  5.081000E-0001 -1.899096E+0000
  7.588110E-0002  2.962782E+0000
 -1.858078E+0000  1.447415E+0000
 -3.113179E+0000 -1.811098E+0000
 -5.007233E-0002 -9.686403E-0001
  1.740207E+0000 -4.254747E-0001
 -1.528599E+0000  1.673064E+0000
 -9.424713E-0002 -5.170637E-0001
  2.158748E+0000 -3.887613E+0000
  8.435131E-0001  2.623147E+0000
 -3.657687E-0001  6.523245E-0001
 -2.497861E-0001 -2.085859E+0000
 -1.155530E-0001  1.951662E+0000
  2.910528E+0000 -6.643464E-0001
 -1.704997E+0000  1.817976E+0000
  1.006331E+0000 -1.105246E+0000
  9.416098E-0002  2.946974E-0001
  6.364863E-0001 -5.826412E-0001
  4.514219E-0001  1.148982E+0000
  3.024383E-0001  3.007463E-0003
 -2.155664E-0001  6.932188E-0001
  7.155438E-0002 -1.379571E+0000
  3.457261E+0000 -2.516638E+0000
  1.133258E+0000  1.073253E+0000
 -1.785481E+0000  1.431274E+0000
 -2.358151E-0001 -1.608485E+0000
  4.278021E+0000 -8.210370E-0001
 -1.982180E+0000  3.500888E+0000
 -1.136118E+0000 -1.866073E+0000
  3.628220E-0001 -3.141932E+0000
  3.959721E+0000  1.248889E+0000
 -9.686078E-0001  4.082233E+0000
 -2.499589E+0000 -1.885074E+0000
 -1.943670E+0000 -4.190078E+0000
  6.014809E+0000  3.196266E-0001
 -6.328774E-0001  3.707552E+0000
 -4.857169E+0000  2.899572E-0001
 -1.416672E+0000 -3.976257E+0000
  5.819776E+0000  3.427894E-0001
 -5.069385E-0001  3.410591E+0000
 -2.243110E+0000  4.176475E-0001
 -4.595547E-0001 -8.646867E-0001
  2.474005E+0000  6.954727E-0001
 -1.790433E+0000  2.717388E+0000
 -6.451659E-0001 -1.332920E+0000
  1.394776E+0000 -1.873440E+0000
  5.326381E-0001  2.388530E+0000
 -1.955775E-0002  3.807009E-0001
 -4.141858E+0000  1.207456E-0001
  1.991175E+0000 -9.804713E-0001
  2.425850E-0001 -8.579558E-0001
 -1.632349E+0000 -3.740906E-0001
  1.371593E+0000 -4.579490E-0001
  1.753024E+0000  1.248596E+0000
 -7.154538E-0003  1.125797E+0000
 -3.567669E+0000 -5.935237E-0002
  1.797211E+0000 -1.400660E+0000
  1.577046E+0000  3.074864E-0001
 -1.461411E+0000  2.313900E+0000
 -1.381114E+0000 -1.223254E+0000
  1.632018E+0000 -2.143086E+0000
  5.721687E-0001  2.853494E+0000
 -3.918886E-0001 -7.339736E-0001
  5.957883E-0001 -4.821922E-0001
  8.752946E-0001  8.976224E-0001
 -1.873121E+0000  1.759767E+0000
  4.909401E-0001 -7.146844E-0001
  1.369237E+0000  2.801869E+0000
  9.664635E-0001  3.206031E+0000
 -4.105285E+0000 -1.550358E+0000
  2.833039E-0001 -2.162168E+0000
  4.100782E+0000  1.114353E-0001
 -9.086383E-0001  3.161756E+0000
 -1.674368E+0000 -7.715023E-0001
  2.840465E-0001 -2.888016E+0000
  7.949073E-0001  9.360472E-0001
 -1.604912E+0000  2.641116E+0000
 -8.326038E-0001 -3.841013E+0000
 -2.789503E-0001 -4.000301E-0001
  2.900643E+0000  2.116991E+0000
 -1.612755E+0000  1.727615E+0000
 -6.394485E-0001  7.336021E-0001
 -1.969008E+0000  1.198937E+0000
  1.840322E+0000  3.397945E-0001
 -6.330594E-0002  1.683964E+0000
  7.343874E-0002 -9.112129E-0002
 -1.666763E+0000  5.881059E-0001
  1.592364E+0000 -5.030958E-0001
 -6.025258E-0001  1.605874E-0001
 -3.233946E-0001 -1.396648E+0000
 -1.075668E+0000  9.957236E-0001
  3.633163E+0000 -8.458364E-0001
 -5.957603E-0001  7.085143E-0001
 -2.933792E+0000 -5.017090E-0001
  2.050075E+0000 -1.388771E+0000
 -5.082496E-0001 -3.347995E-0001
  5.402464E-0001  2.105390E+0000
 -1.720998E+0000 -2.489803E-0001
  1.013171E+0000 -8.720966E-0001
  1.758578E+0000 -8.106381E-0001
 -1.128679E+0000  1.947305E+0000
 -2.490771E+0000 -5.595817E-0001
  1.658718E+0000 -3.618893E+0000
  1.317327E-0001 -2.424820E-0001
  1.303142E+0000 -4.098305E-0001
 -1.683355E+0000  6.917858E-0001
 -1.602791E+0000  1.642018E+0000
 -1.001778E+0000  1.166503E-0001
  2.885147E-0001 -9.955225E-0001
  3.335472E+0000  3.390975E-0001
 -1.953584E+0000  1.458170E+0000
 -1.055823E+0000 -6.952840E-0001
  9.137897E-0001 -7.516888E-0001
  3.714906E+0000 -5.473066E-0001
 -2.355145E+0000  2.261583E+0000
 -1.329688E+0000 -9.803893E-0001
  9.351795E-0001  3.528872E-0001
 -1.673400E+0000  1.069917E+0000
 -6.412906E-0001 -1.765681E+0000
  2.687125E+0000 -2.449745E+0000
 -2.723176E+0000  1.902351E+0000
  2.088400E+0000  2.331486E+0000
 -2.613413E+0000 -6.183832E-0001
 -1.931405E+0000 -5.477392E-0001
  3.041348E+0000  4.904725E-0001
  1.581138E+0000  1.684109E+0000
 -4.401842E+0000  1.604322E+0000
  1.255921E+0000 -3.069955E+0000
  4.451104E+0000  3.399765E-0001
  3.779732E-0001  5.971864E+0000
 -2.632866E+0000  6.729108E-0001
 -4.673524E-0001 -5.143569E+0000
  4.236719E+0000  8.842491E-0001
 -6.915040E-0001  1.795434E+0000
 -1.924172E+0000 -1.423039E+0000
  9.760460E-0001 -4.735935E+0000
  2.687908E+0000 -2.605971E-0001
  1.757565E+0000  4.220169E+0000
 -5.490086E+0000  1.002095E+0000
  6.656937E-0002 -3.916137E+0000
  3.131302E+0000 -1.048847E+0000
  9.263512E-0001  5.151126E+0000
 -1.636242E+0000  9.796333E-0001
 -2.696422E+0000 -5.583899E+0000
  4.119324E+0000 -4.249985E+0000
  4.576059E+0000  5.454599E+0000
 -5.347973E+0000  2.051855E+0000
 -7.818032E+0000 -2.941229E+0000
  6.240276E+0000 -3.304600E+0000
  2.744997E+0000  4.833632E+0000
 -4.043916E+0000  4.600260E+0000
 -2.981672E+0000 -4.332337E+0000
  3.566462E+0000 -3.433457E+0000
  4.585087E+0000  3.316694E+0000
 -5.808527E+0000  4.338832E+0000
 -2.460986E+0000 -3.942036E+0000
  8.218563E-0001 -6.315863E+0000
  5.232440E+0000  9.846322E-0001
 -9.567537E-0001  3.990604E+0000
 -4.430691E+0000  2.512310E-0001
  1.023292E+0000 -3.145215E+0000
  1.340065E+0000  3.753856E+0000
 -2.633820E-0001  1.079522E+0000
 -2.422351E+0000 -2.552691E+0000
  2.329688E+0000 -4.547784E+0000
  8.927525E-0001  1.887802E+0000
 -1.571592E+0000  2.884352E+0000
 -2.819385E+0000 -2.943528E+0000
  3.183512E-0001 -7.270251E-0001
  2.788701E+0000  2.441150E+0000
 -3.450001E+0000  3.271077E+0000
  2.413827E+0000 -2.414244E+0000
 -8.577887E-0001 -4.709323E-0001
  3.818694E+0000  5.834836E-0001
 -1.268520E-0001  1.312302E-0001
 -1.851388E+0000  1.483346E+0000
  7.722036E-0001 -6.810320E-0001
 -1.732360E+0000  1.582872E+0000
  1.727478E-0001  1.171027E+0000
 -1.467432E-0001 -4.888639E-0002
 -7.648599E-0001 -1.635261E+0000
  9.589200E-0001  8.787562E-0001
  2.142193E-0001 -7.434576E-0001
 -1.102234E+0000  1.906970E+0000
 -3.396779E+0000 -2.290414E+0000
  3.914568E+0000 -3.259466E-0001
  1.006708E+0000  3.591932E+0000
 -3.206854E+0000  8.102752E-0001
 -1.033521E+0000 -4.084445E+0000
  5.116566E-0001 -1.183129E+0000
  4.272847E+0000  7.614884E-0001
 -3.376283E+0000  2.371279E+0000
 -9.391378E-0001 -8.551958E-0001
  3.064512E+0000 -3.818505E+0000
  2.020463E+0000  1.478973E+0000
  7.601226E-0001  1.789496E+0000
 -1.624922E+0000 -1.807192E+0000
  1.668562E+0000 -3.391185E+0000
  4.486390E+0000  4.647346E+0000
 -2.646410E+0000  3.156787E+0000
 -3.660185E+0000 -2.252242E+0000
  3.373973E+0000 -2.371447E+0000
  2.390629E+0000  2.773576E+0000
  2.131544E-0001  2.040363E+0000
 -2.568648E+0000  4.784110E-0002
  1.612920E+0000 -3.980732E+0000
  3.242229E+0000  3.265133E-0001
 -1.242394E+0000  1.682808E+0000
  4.242667E-0001 -5.168076E-0001
  4.496583E-0001 -1.664083E+0000
  6.047125E-0001  1.465084E+0000
 -5.684446E-0001 -2.886783E+0000
  1.517178E+0000  1.090358E+0000
  5.642122E-0001 -8.553852E-0002
 -1.711172E+0000 -4.978603E-0001
  2.985715E-0001 -2.914882E+0000
  4.927626E-0001  1.010662E+0000
  1.491125E+0000 -5.688805E-0001
 -2.617474E+0000  2.158710E+0000
  1.565162E+0000  2.158441E+0000
 -2.419394E+0000 -1.204315E-0002
  5.974115E-0002 -1.311389E+0000
  6.147338E-0001  3.032704E-0001
 -9.625295E-0001  1.728742E+0000
 -3.323773E+0000 -1.275098E+0000
  4.309284E+0000 -3.943064E+0000
  2.801052E+0000  1.363703E+0000
 -1.711904E+0000  2.771733E+0000
 -1.070022E+0000 -2.233053E+0000
  7.268331E-0001  4.575488E-0001
 -5.687172E-0001 -7.602146E-0001
 -1.129172E+0000 -1.689511E+0000
  2.574253E-0001 -3.277886E+0000
  9.814910E-0001 -1.086977E-0001
 -2.546622E+0000  2.034407E-0001
  4.583548E-0001 -2.805667E+0000
  1.708331E+0000 -4.343790E-0001
 -2.576842E+0000  5.511310E-0001
  4.562605E-0001 -1.380018E+0000
 -2.355976E+0000  1.043057E-0001
  2.039086E+0000 -1.406432E+0000
 -5.849968E-0001 -2.071940E-0002
  1.223552E+0000  9.082819E-0001
 -1.226469E+0000  1.794828E-0001
  5.469086E-0001 -1.801480E+0000
  2.056233E+0000  7.016427E-0003
  8.601952E-0001  1.994182E+0000
 -5.239630E-0001 -1.384436E+0000
 -2.335615E-0001 -1.286445E+0000
  1.140728E+0000  1.437018E+0000
 -4.018487E-0001 -1.793685E+0000
  1.364519E-0001 -6.931034E-0001
  1.009529E+0000 -9.025433E-0001
 -2.259300E-0001 -2.269591E+0000
  1.188973E+0000  1.575683E-0001
  7.548448E-0001  2.943850E+0000
 -2.778293E+0000  1.107910E+0000
 -1.763565E+0000 -1.968877E+0000
  1.236463E+0000 -2.048419E+0000
  9.869438E-0001  1.736514E+0000
 -1.471157E+0000 -3.070119E-0001
 -2.074285E+0000 -4.202715E+0000
  3.152970E+0000 -8.401905E-0001
  5.941235E-0001  3.101756E+0000
 -2.070983E+0000 -4.257877E-0001
 -1.088471E+0000 -2.104942E+0000
  1.956102E+0000 -1.052572E+0000
  2.375043E+0000 -1.464201E-0001
 -9.941599E-0003 -7.580825E-0002
 -6.634739E-0001 -2.252098E+0000
  1.137112E+0000 -1.496885E+0000
  8.667101E-0002  2.052809E+0000
 -6.027208E-0001  1.099779E+0000
  3.043021E-0001 -2.967127E+0000
 -1.399828E+0000 -7.809769E-0002
  1.562796E+0000  7.714792E-0002
 -1.005273E+0000  3.044649E+0000
 -1.085482E+0000 -5.017908E-0001
 -1.877435E-0001 -1.561807E+0000
  2.016171E+0000  1.269950E-0001
  2.469921E+0000  1.244321E+0000
 -1.933446E+0000  2.734189E+0000
 -5.897052E-0001 -2.325656E+0000
  2.091737E+0000 -1.622411E+0000
 -1.556670E+0000  2.192522E+0000
  8.179672E-0001  3.675452E-0001
 -3.648921E+0000  2.486280E+0000
  2.240083E+0000 -1.112185E-0001
  1.718996E+0000  7.033034E-0001
 -2.924240E-0001  1.080343E-0001
  9.672501E-0001  1.005063E+0000
 -1.187168E+0000 -4.539745E-0001
 -3.034696E+0000 -2.711086E+0000
  1.493848E+0000 -1.557134E+0000
 -1.153172E+0000  1.170607E-0001
 -4.095167E-0001  3.644867E+0000
 -1.619843E+0000  8.488570E-0001
  4.414797E-0001 -3.254786E+0000
  1.538878E+0000 -5.896638E-0001
 -5.219366E-0001  1.521046E+0000
 -1.814294E-0001 -1.492312E+0000
  2.412117E-0001 -7.639718E-0001
  4.655110E-0001  2.618585E+0000
 -6.252931E-0001 -5.001159E-0002
 -6.129704E-0002 -8.857645E-0001
  2.619652E+0000  7.064130E-0001
 -1.235164E+0000 -1.915112E-0001
  2.075709E+0000 -2.683377E+0000
 -8.927056E-0001 -1.930666E+0000
  1.127448E+0000  1.088492E-0001
  1.508086E-0001  1.174120E+0000
 -2.420982E-0001  5.035538E-0001
  6.770006E-0001  7.062166E-0001
 -3.568026E-0001  8.794822E-0001
 -5.249124E-0001  1.694264E+0000
  3.380682E-0001  6.759275E-0001
  1.147961E+0000 -2.581668E+0000
 -1.123310E+0000  1.647372E+0000
 -4.195661E-0001 -4.071720E-0003
 -2.058723E+0000 -2.317260E+0000
  3.648254E+0000  3.822492E-0002
 -2.010936E+0000  1.769360E+0000
  3.630455E-0001 -1.148099E+0000
  3.637042E-0001 -1.492817E+0000
  9.768708E-0002 -5.765039E-0001
  8.823712E-0001  2.674859E-0001
 -8.946035E-0001  1.874394E+0000
 -1.407233E+0000  9.508611E-0001
  3.936352E-0001 -2.109295E+0000
 -1.289802E+0000 -4.316378E-0001
  5.030028E-0001  1.204422E+0000
 -1.987466E+0000 -1.440407E+0000
  3.161883E-0001 -2.797970E+0000
  2.097496E+0000 -1.402295E-0001
 -3.154653E-0001  3.168306E+0000
  1.358173E+0000 -1.607882E+0000
 -7.981653E-0001  2.092666E+0000
 -2.259406E-0001 -1.391866E+0000
 -1.728019E+0000  1.854211E+0000
  1.330960E+0000 -1.960288E+0000
  1.158999E+0000 -3.360901E+0000
 -6.389069E-0001  9.185931E-0001
  3.019434E-0001 -4.388291E-0001
 -1.542309E+0000  1.218590E+0000
  1.605400E+0000  9.351406E-0002
  2.856698E-0001  2.536476E+0000
  7.398564E-0002  1.168620E+0000
 -7.195885E-0001 -2.550825E+0000
  2.862815E+0000 -4.476446E-0001
  7.507985E-0001  4.120757E+0000
 -2.126083E+0000  2.708386E+0000
 -1.566207E+0000 -1.486905E+0000
 -1.776140E-0003 -1.077759E+0000
  1.997626E+0000 -9.222057E-0001
  9.935936E-0001  1.896637E-0001
 -9.483510E-0001  2.199287E-0001
  1.820606E+0000  6.130768E-0001
  9.896662E-0001 -1.020760E+0000
 -1.819750E+0000  1.267235E-0001
  1.568684E+0000 -3.462275E-0001
 -9.709540E-0001 -1.560851E-0001
  4.584301E-0002  1.812106E+0000
 -1.225051E+0000 -1.281885E-0001
 -8.642764E-0001 -8.275795E-0001
  1.123845E+0000  1.449085E+0000
  1.046692E+0000  1.466483E-0001
 -1.895064E+0000  1.655220E+0000
  1.144964E+0000 -2.130557E+0000
  1.576954E+0000  1.294940E+0000
 -1.425161E+0000  2.616397E+0000
 -2.135410E+0000 -1.819561E+0000
  7.918210E-0001 -3.019372E+0000
  3.884257E+0000 -3.277804E-0001
 -4.949062E-0002  6.161492E-0001
  1.372262E+0000 -1.265510E+0000
 -1.203375E+0000  1.659604E+0000
  1.936426E+0000 -5.294762E-0001
 -1.725403E+0000  7.757307E-0001
  1.209419E+0000  9.340770E-0001
 -9.245595E-0001 -1.455924E+0000
  1.454832E-0001  1.792444E+0000
  2.220429E+0000 -8.112859E-0001
 -2.990557E+0000  3.537590E+0000
  4.686784E-0002 -1.250201E+0000
 -1.617890E+0000 -1.432184E+0000
  1.347970E+0000 -3.360265E+0000
  1.309482E+0000  2.409502E+0000
 -1.367686E+0000  8.569675E-0001
 -1.921635E-0001 -2.291868E+0000
  2.445782E+0000 -2.372201E+0000
 -1.100918E+0000  2.054945E+0000
 -3.642861E-0001 -4.116613E-0001
 -8.673585E-0001 -1.706975E+0000
  1.704752E+0000 -7.107316E-0001
 -1.420720E+0000  2.533741E+0000
  2.331060E-0001 -3.116421E+0000
 -5.362348E-0001  1.635169E+0000
  1.843084E+0000 -1.349580E+0000
 -7.202383E-0001  4.066364E-0001
  1.109275E+0000 -1.700874E+0000
 -3.473322E-0001  1.122153E+0000
  1.265088E-0001  9.327394E-0001
 -2.258378E+0000 -9.541240E-0001
  1.441849E+0000 -1.975772E+0000
  1.935891E+0000  2.699741E+0000
 -6.326247E-0001  4.402907E-0001
 -2.264131E+0000  2.095125E+0000
 -1.933446E+0000 -2.981684E+0000
  1.320175E+0000 -3.274787E+0000
  2.266147E+0000  8.216799E-0001
 -1.184371E+0000  4.492304E+0000
 -2.225504E+0000  2.099164E-0001
 -2.126057E+0000 -2.161605E+0000
  3.616267E+0000  2.370328E+0000
 -1.865523E+0000  4.498753E+0000
 -2.751443E+0000 -2.748439E+0000
  4.621908E-0001 -3.673147E+0000
  4.396553E+0000  8.130873E-0001
 -3.181614E-0001  1.102899E+0000
 -3.455617E+0000  3.922825E-0001
  1.129878E-0001 -1.136392E+0000
  3.065996E+0000 -6.184050E-0001
  1.079895E+0000  1.251483E+0000
 -3.128789E+0000  9.494659E-0001
 -9.017411E-0001 -3.945368E+0000
  3.267335E+0000  5.193612E-0001
  1.172546E+0000  4.645115E+0000
 -4.276745E+0000  5.420714E-0001
  5.548614E-0001 -5.492241E+0000
  1.936574E+0000 -1.633482E+0000
  4.421321E-0001  4.513975E+0000
 -7.549836E-0001  1.716406E+0000
 -2.069379E+0000 -3.106596E+0000
  1.389725E+0000 -1.912274E+0000
  4.337677E+0000  5.886036E-0001
 -6.162361E-0001  4.791394E+0000
 -4.076878E+0000  1.293731E-0001
 -9.738374E-0001 -1.510574E+0000
  3.045404E+0000 -1.653422E+0000
 -4.791703E-0001  1.325361E+0000
 -2.238764E+0000  8.491768E-0001
  1.618981E+0000 -4.142362E+0000
  1.933360E+0000  1.391196E+0000
 -1.886618E+0000  2.037569E+0000
 -1.400389E+0000 -6.128863E-0001
  1.048784E+0000 -2.450118E+0000
  2.785119E+0000  2.044200E+0000
 -6.833910E-0001  1.977755E+0000
 -7.878724E-0001 -1.303664E-0001
 -1.509121E+0000 -6.538841E-0001
  2.960960E+0000 -2.433253E+0000
  1.792869E+0000  2.524395E+0000
 -2.533001E-0001  4.108114E+0000
 -2.132782E+0000 -1.393833E+0000
 -2.049603E+0000 -2.046518E+0000
  4.268613E+0000  1.515414E+0000
 -2.368332E+0000  3.277334E+0000
 -4.245797E+0000 -2.425107E+0000
  7.927082E-0001 -1.751947E+0000
  3.334532E+0000  2.443257E+0000
 -2.590451E+0000  1.959928E+0000
 -2.722581E+0000 -7.881446E-0003
  7.450950E-0001 -1.668955E+0000
  1.277155E+0000  1.864065E+0000
  7.938544E-0001  3.299840E+0000
 -2.613765E+0000  8.280114E-0001
 -1.740285E+0000 -2.587463E+0000
  2.643260E+0000 -1.933631E+0000
  1.391443E+0000  9.794190E-0001
 -3.066270E+0000 -3.715972E-0001
  5.127241E-0001 -2.147008E+0000
 -2.899145E-0003  7.412712E-0001
  1.448584E+0000 -1.462642E+0000
 -6.476796E-0001  5.566832E-0001
  3.036274E-0001  1.746608E-0001
 -6.599591E-0001 -1.185994E+0000
  2.766708E+0000 -1.547666E+0000
  2.542018E-0002  1.564434E+0000
 -7.114477E-0001  4.235886E-0001
  2.241948E-0001 -1.229947E+0000
  7.276200E-0001 -7.779235E-0001
 -2.158088E+0000  8.302730E-0001
 -8.415328E-0001  3.907148E-0001
  2.347475E+0000 -1.534299E-0001
 -1.682070E+0000 -2.867445E-0001
 -1.208662E+0000  2.108770E-0002
  2.076949E+0000  2.809683E-0002
 -3.383264E+0000  1.002897E+0000
  2.126783E+0000  4.208460E-0001
 -2.373759E-0001 -1.217068E-0001
 -3.393928E-0001  1.068071E+0000
  6.207619E-0001  7.074876E-0001
 -3.799362E-0001  6.612612E-0001
  4.737133E-0001 -1.848894E+0000
  1.658115E+0000 -1.069404E+0000
  9.338744E-0001  3.456721E+0000
 -9.064181E-0001 -7.531304E-0001
 -9.450998E-0001 -8.640376E-0001
  6.446037E-0001 -2.537941E-0001
  1.695201E-0001  1.862458E+0000
 -4.462038E+0000  4.510098E+0000
  8.669180E-0001 -2.034892E+0000
  1.758498E+0000  7.789712E-0001
 -8.955986E-0001  3.457112E+0000
  1.632050E-0002 -2.965952E-0001
 -6.484831E-0001 -2.862018E+0000
  3.105501E-0001  6.005397E-0001
  2.526757E+0000  5.552854E-0001
 -1.310710E+0000 -1.158617E-0001
 -3.524189E-0001 -1.946127E+0000
  2.394206E+0000 -4.494716E-0001
  8.920876E-0001  9.470399E-0001
 -1.879754E+0000  1.592024E+0000
 -2.162495E+0000 -7.516696E-0001
 -2.783915E-0001 -1.858390E+0000
 -2.664408E-0001 -3.979893E-0001
  7.671235E-0001  3.183368E-0001
 -1.072864E+0000  6.995250E-0001
 -5.073322E-0001 -3.843913E-0001
  1.249908E-0001  3.908861E-0001
 -4.192706E-0001  1.931394E-0001
  2.490621E+0000  1.242152E+0000
  1.819071E+0000  3.429757E-0001
 -3.744032E+0000 -1.429960E-0001
  1.701914E+0000 -2.039852E+0000
  1.535862E-0001  9.940150E-0001
  1.257019E+0000  3.771580E+0000
 -2.572704E+0000  3.788089E-0001
 -4.401838E+0000 -2.548703E+0000
  7.573946E+0000 -1.818635E+0000
 -5.224591E-0001  6.156650E+0000
 -3.661908E+0000 -5.992538E-0001
 -1.046768E-0001 -3.604157E+0000
  4.964149E+0000  1.119930E+0000
  1.231535E+0000  6.910620E+0000
 -3.854070E+0000 -2.823599E-0001
 -1.573041E+0000 -5.086679E+0000
  7.003146E+0000 -2.462369E+0000
 -2.477897E+0000  7.322625E+0000
 -3.350033E+0000  1.079093E-0001
 -1.217385E+0000 -4.392609E+0000
  6.470881E+0000 -8.119857E-0001
  5.980390E-0001  4.004341E+0000
 -3.275732E+0000  7.464292E-0001
  5.228572E-0001 -4.175993E+0000
 -9.145417E-0003 -7.527062E-0001
  3.173998E+0000  1.033204E+0000
 -4.678610E+0000  4.410325E+0000
 -2.414950E+0000 -3.565530E+0000
  7.514247E-0001 -4.665859E+0000
  2.201735E+0000  4.692221E+0000
 -1.746911E+0000  1.990813E+0000
 -1.522778E+0000 -3.509454E+0000
  2.301281E+0000 -2.435732E+0000
  1.699148E+0000  2.259449E+0000
 -1.709920E+0000  7.738610E-0001
 -5.981210E-0001 -9.065289E-0001
  1.584779E+0000 -2.164155E+0000
  3.820108E+0000  7.363248E-0001
 -1.074504E-0001  3.907505E+0000
 -3.991710E+0000 -1.564348E+0000
 -7.037171E-0001 -2.526867E+0000
  3.381692E+0000  9.198961E-0001
 -1.110186E+0000  2.040728E+0000
 -4.308267E+0000 -4.654112E-0001
  2.716311E+0000 -4.400806E+0000
  4.422279E+0000  7.733497E-0001
 -1.896656E+0000  4.465836E+0000
 -2.507884E+0000 -4.042267E+0000
  8.671528E-0001 -3.110534E+0000
  3.473711E+0000  5.511040E-0001
 -1.286478E+0000  3.077042E+0000
 -1.216397E+0000 -3.427198E+0000
 -9.613900E-0001  4.321898E-0001
  2.393836E+0000 -2.541775E+0000
 -1.642135E+0000  1.227064E+0000
  2.332822E+0000 -1.109174E+0000
 -1.553352E+0000 -7.724049E-0002
  3.241998E+0000  8.320355E-0001
 -1.159181E+0000  1.534715E+0000
 -8.804116E-0001  3.366387E-0003
  3.885690E-0001  4.738183E-0001
  8.340244E-0001 -2.114828E-0002
  4.389580E-0001  1.452153E+0000
 -9.513846E-0001 -6.366718E-0001
 -1.085835E+0000 -1.340688E+0000
  3.472649E+0000 -2.572052E-0002
 -1.535237E+0000  1.195218E+0000
  9.489438E-0001 -3.912995E+0000
  6.753989E-0001 -8.748535E-0001
  2.493576E+0000  3.982565E-0001
 -2.394786E+0000  1.013507E+0000
 -1.170631E+0000 -1.377341E+0000
  2.569823E+0000 -6.729972E-0001
 -1.008740E-0001  3.150802E-0001
 -7.970986E-0001  3.439348E-0001
  1.390542E-0001 -1.352711E+0000
  1.136556E-0001  3.076818E-0001
  5.342755E-0001 -3.455310E-0001
 -1.152836E+0000  2.031656E+0000
 -1.782627E+0000  7.393861E-0001
  2.481029E+0000 -1.237541E+0000
  1.114863E+0000  8.183688E-0001
 -1.334309E+0000  2.146639E+0000
  5.363977E-0001 -1.349830E-0001
  1.542263E-0001  1.671987E+0000
  6.015381E-0001  4.133985E-0002
 -2.949075E+0000 -3.165497E-0001
  2.758525E+0000 -1.613499E+0000
 -7.470500E-0001  8.898606E-0001
 -2.696362E+0000 -1.077138E+0000
 -8.013740E-0001 -2.015236E+0000
  1.099120E+0000 -8.495722E-0001
 -6.004910E-0002  2.312431E+0000
 -1.511610E+0000  1.127810E+0000
 -2.667660E-0001 -2.011418E+0000
  9.668517E-0001 -3.924426E+0000
  3.340070E+0000  2.723851E+0000
 -1.350517E+0000  4.440537E+0000
 -3.984691E+0000 -2.516840E+0000
  3.232793E+0000 -4.531228E+0000
  2.949438E+0000  2.251030E+0000
 -1.708658E+0000 -2.459781E-0001
 -2.157543E+0000 -2.430865E+0000
  3.548156E+0000 -7.278675E-0001
  1.259512E+0000  2.069081E-0001
 -1.551653E+0000  2.426322E+0000
 -2.405983E+0000 -3.113515E+0000
 -1.617361E-0001 -2.991338E+0000
  3.366857E+0000  3.474278E+0000
 -1.233991E+0000  1.568213E+0000
 -1.457063E+0000  3.141325E+0000
 -5.960798E-0001 -2.383552E+0000
  7.543435E-0001 -2.527540E+0000
  4.332106E+0000  5.932394E-0001
 -1.257903E+0000  4.481683E+0000
 -2.147719E+0000 -3.466812E+0000
 -3.309881E-0001 -2.435235E+0000
  3.927519E+0000 -7.278261E-0001
 -1.272264E+0000  2.717940E+0000
 -2.130226E+0000  9.214920E-0001
  1.499779E+0000 -1.319054E+0000
 -5.985754E-0001  1.993064E+0000
  1.037712E-0001  3.623488E-0001
 -1.595639E+0000 -1.350844E+0000
  4.971865E-0001  6.395054E-0003
  1.057371E+0000  2.226604E-0001
 -2.470351E+0000  8.579229E-0001
  2.501798E+0000 -1.195344E+0000
  1.253991E+0000 -6.815846E-0001
  1.035787E-0001  2.859320E+0000
 -3.454280E+0000 -5.142375E-0002
  1.772629E+0000 -1.442304E+0000
  9.686559E-0001 -1.536183E+0000
 -1.141544E+0000  6.931594E-0001
  5.406049E-0001 -1.503375E+0000
  1.413564E+0000  8.201672E-0001
  7.430144E-0001  9.066620E-0001
 -2.311647E+0000 -9.615957E-0001
  5.178638E-0001 -6.853237E-0001
  7.272654E-0001  2.371224E+0000
 -1.086629E+0000  1.414174E+0000
 -2.426222E+0000 -2.402365E+0000
  1.374931E+0000 -2.406455E+0000
 -6.315512E-0001  1.197811E+0000
 -2.259861E+0000  3.153494E+0000
  6.916290E-0001 -2.873818E+0000
  2.269853E+0000 -1.605925E+0000
  1.657724E+0000  1.356340E+0000
 -1.074590E+0000  1.318096E+0000
  5.095994E-0001 -6.532316E-0001
  2.202625E+0000  1.252759E-0001
 -1.244720E+0000  2.727315E+0000
 -1.987424E+0000 -5.855163E-0002
 -1.382369E-0001 -1.803100E+0000
  1.143755E+0000 -1.623769E+0000
  5.556821E-0001  1.812943E-0001
  6.351832E-0001  1.762861E+0000
 -1.405426E+0000 -8.663936E-0001
  1.197655E+0000 -7.264368E-0001
  2.715479E+0000 -4.481657E-0001
 -2.763924E+0000  2.716435E+0000
 -1.107064E+0000 -1.989599E+0000
 -1.869852E+0000 -3.845816E+0000
  2.307946E+0000  1.578274E+0000
  4.912648E-0001  9.714424E-0001
 -1.246875E+0000 -8.782597E-0001
  1.912605E+0000 -1.331451E+0000
 -7.981074E-0001  2.353284E+0000
  2.570420E-0001 -9.084302E-0001
 -1.714634E+0000  1.780739E+0000
  2.234487E+0000  1.949541E+0000
 -2.846971E+0000  7.669456E-0001
  1.806867E+0000 -5.267924E-0001
  2.039273E-0001  6.687625E-0001
 -2.946337E+0000  2.511180E+0000
  3.204541E-0001 -1.914678E+0000
 -6.077313E-0001 -1.811910E+0000
  2.424862E-0001  1.535310E+0000
  1.511373E+0000 -1.136098E-0001
 -3.214820E+0000 -1.114669E+0000
  1.395786E+0000 -7.055852E-0001
  6.254618E-0001  1.721886E+0000
 -1.048080E+0000 -1.310704E+0000
 -7.609726E-0001 -5.414629E-0001
  2.944072E+0000  1.772030E-0001
 -1.004090E+0000  1.593293E+0000
 -4.309576E-0001  8.765360E-0001
 -1.056731E+0000 -1.076552E+0000
  1.066615E+0000  1.447251E+0000
 -2.688941E+0000  2.108923E+0000
 -1.389634E+0000 -5.554837E-0001
  1.102115E+0000 -2.138335E+0000
 -7.386587E-0001  1.105892E+0000
  1.684199E+0000 -1.099310E+0000
  1.004095E-0001  4.334579E+0000
  6.331411E-0001 -1.454446E+0000
 -3.913697E-0001 -1.679651E+0000
  1.870449E+0000 -3.854270E-0001
 -4.863116E-0001  1.811970E+0000
 -2.448919E+0000 -1.218869E+0000
 -7.764759E-0002 -3.940899E+0000
  4.505897E+0000  8.397647E-0001
 -1.851702E+0000  2.346955E+0000
  9.151783E-0001 -8.516798E-0001
 -5.443018E-0001 -9.957164E-0001
  2.399072E+0000 -2.660406E-0001
  1.191850E-0001  1.655188E+0000
 -2.422694E+0000  1.008127E+0000
  4.723745E-0001 -3.415866E+0000
 -3.971477E-0001 -7.226049E-0001
  2.868031E+0000  5.271444E-0001
 -4.579268E+0000  3.471704E+0000
 -2.138193E+0000 -5.084027E+0000
  1.483916E+0000  1.700501E+0000
  3.488404E+0000  2.407068E+0000
 -4.859759E+0000  1.049605E+0000
 -6.610018E-0001 -3.566386E+0000
  3.072514E+0000 -1.962341E+0000
  1.127546E+0000  4.000904E+0000
 -3.413303E+0000  1.619068E+0000
 -1.851343E+0000 -3.319160E+0000
  3.259103E+0000 -1.654319E+0000
  1.267264E+0000  3.410388E+0000
 -5.202617E+0000 -2.536917E-0001
 -2.024756E-0001 -2.573390E+0000
  3.981106E+0000  1.451046E+0000
 -4.917687E-0001  5.524432E+0000
 -3.925273E+0000  1.919525E+0000
 -1.124710E+0000 -2.428881E+0000
  1.612142E+0000 -8.456444E-0001
  3.707052E+0000  1.253753E+0000
 -4.339488E+0000  1.060180E+0000
 -2.272527E+0000 -2.815930E+0000
  1.413789E+0000 -2.064230E+0000
  3.090255E+0000  1.138857E+0000
 -3.338340E+0000  3.501705E+0000
 -1.283012E+0000 -1.735685E+0000
  9.367965E-0001 -2.667013E+0000
  3.161321E-0001  1.974572E+0000
  1.280194E+0000 -1.925363E-0001
 -2.023487E+0000 -2.091914E+0000
  1.034378E+0000  5.133686E-0001
  1.703154E+0000  7.080052E-0001
 -2.500372E+0000  3.634857E+0000
 -2.177604E+0000 -1.409261E+0000
 -2.633894E-0001 -8.740022E-0001
  1.218671E+0000  8.712302E-0001
 -1.116807E+0000  1.944460E+0000
 -2.767111E+0000  1.636360E-0001
  2.608211E-0001 -1.185585E+0000
 -1.959443E-0001 -1.460542E+0000
  1.944246E+0000 -5.042143E-0001
 -1.644127E+0000  4.182657E+0000
 -1.097176E+0000  1.176467E+0000
  8.492426E-0001 -1.346761E+0000
 -1.452987E+0000  1.470305E+0000
  2.089118E+0000 -1.337267E+0000
 -2.423572E+0000  1.441234E+0000
  1.886090E+0000 -2.687664E-0002
 -8.474303E-0001  1.180479E+0000
  1.274920E+0000  1.146125E+0000
 -2.937537E-0001  2.198881E-0001
 -1.652126E+0000 -1.817101E+0000
  1.684297E+0000 -2.110649E+0000
  1.723713E+0000  2.574383E+0000
 -1.953721E+0000  2.720370E+0000
 -3.418229E+0000  7.626673E-0001
  1.339620E+0000 -2.117399E+0000
  3.927505E-0001  1.378724E+0000
  1.461362E+0000  3.025739E+0000
 -3.582889E+0000  1.142878E+0000
  1.675137E+0000 -1.334807E+0000
  1.897803E+0000  1.726399E+0000
 -9.591773E-0001  3.596495E+0000
 -1.577346E+0000 -2.312951E+0000
 -7.632012E-0001 -1.765069E+0000
  4.697798E+0000 -6.548314E-0001
 -4.135711E+0000  2.878784E+0000
 -1.649936E+0000 -1.088980E+0000
  1.952184E+0000 -4.850783E+0000
  3.738723E+0000  1.207986E+0000
 -1.830058E+0000  2.985704E+0000
 -1.089668E+0000 -3.909836E+0000
  2.460041E-0001 -2.861056E+0000
  2.772787E+0000  1.927983E+0000
 -2.660525E+0000  1.529385E+0000
 -8.244670E-0001 -1.365658E+0000
  1.573561E+0000 -2.147142E+0000
  6.448385E-0001  2.970865E+0000
 -2.963395E-0001  2.472852E+0000
 -2.355187E+0000  6.476950E-0001
  4.414913E-0001 -2.639509E+0000
 -6.731539E-0001  1.695227E-0001
  2.118727E+0000  2.871414E+0000
 -2.556027E+0000  2.740929E+0000
 -1.339037E+0000 -2.161253E+0000
  1.617635E+0000 -1.888032E+0000
  4.945494E-0001  2.690173E+0000
  7.667865E-0001 -4.168635E-0001
 -4.161047E+0000  4.847392E-0001
  1.786375E+0000 -1.296632E+0000
  6.086971E-0001  1.359671E+0000
  1.232261E-0001  2.741736E+0000
 -3.864748E+0000  1.058702E-0001
  6.803518E-0001 -1.948715E+0000
  1.455633E+0000  2.418558E+0000
  9.967499E-0001  5.465808E-0001
 -1.596222E+0000  5.480075E-0001
 -1.466286E-0002 -2.417710E+0000
  1.309391E+0000  2.135250E+0000
 -1.782559E+0000  4.383456E+0000
 -2.895159E+0000 -1.243957E+0000
  2.245984E+0000 -3.387067E+0000
  3.665469E+0000  1.701862E+0000
 -4.156195E-0001  3.615135E+0000
 -4.064468E+0000 -1.974265E+0000
  3.347336E+0000 -2.545441E+0000
  1.288745E+0000  2.385386E+0000
 -2.094331E+0000  1.658573E+0000
 -2.644859E+0000 -2.862777E+0000
  1.911136E+0000 -2.573457E+0000
  4.664906E+0000  1.814931E+0000
 -2.381344E+0000  3.145005E+0000
 -2.865651E+0000 -1.091179E+0000
  2.282562E+0000 -3.541011E+0000
  1.537136E+0000  1.002348E+0000
  1.155646E+0000  1.426120E+0000
 -3.715997E+0000  3.297514E-0001
  2.451729E+0000 -3.852863E+0000
 -3.109530E-0001 -5.609386E-0001
  1.747451E+0000 -1.566751E+0000
  6.012507E-0001  1.442747E+0000
 -1.278041E+0000  1.526029E+0000
 -2.061253E-0001 -3.288101E+0000
 -2.419203E-0001 -1.107410E+0000
  2.129079E+0000  2.639542E+0000
 -2.217072E+0000 -9.267121E-0001
 -1.296834E+0000  2.529337E-0001
  1.237288E+0000 -1.357635E+0000
  7.961552E-0001 -2.738819E-0001
 -9.597129E-0001 -1.641695E+0000
  9.975632E-0001  1.074850E+0000
  2.895982E-0001 -2.255203E-0001
 -1.841118E+0000 -4.355313E-0001
  1.234225E+0000  1.944386E+0000
  5.205889E-0001 -9.074010E-0001
 -1.036490E+0000  6.389303E-0001
 -1.423111E+0000 -4.307972E-0001
  1.004933E+0000 -1.973834E+0000
  2.420623E+0000  4.550938E-0001
 -1.446180E+0000  2.629700E+0000
 -2.952912E+0000 -2.261968E+0000
 -1.508469E+0000 -2.345027E+0000
  2.885118E+0000  1.729239E-0002
 -2.719727E+0000 -6.755163E-0001
  2.688203E+0000  1.507038E+0000
 -9.661185E-0001  3.322049E+0000
 -3.044993E+0000  8.582994E-0001
 -6.027128E-0001 -2.929868E+0000
  1.271685E+0000 -5.063112E-0001
  1.598086E+0000  2.282194E+0000
 -9.013359E-0001  9.045609E-0001
 -1.565117E+0000 -2.549883E+0000
  1.859354E+0000 -5.489438E-0002
  2.344447E+0000  3.088052E+0000
 -3.222210E+0000  7.146836E-0001
 -1.139611E+0000 -2.187465E+0000
  1.770415E+0000 -8.791597E-0001
  2.499127E+0000  2.003559E+0000
 -3.811306E+0000  2.835958E+0000
 -3.892209E-0002 -9.236787E-0001
 -2.564391E-0001 -2.536272E-0001
  6.993536E-0001  1.651104E+0000
 -1.464523E+0000  3.652523E+0000
 -9.878225E-0001 -1.188761E+0000
 -1.699207E+0000 -2.546717E+0000
  2.462650E+0000  1.326072E+0000
  2.590909E+0000 -1.194783E-0001
 -3.460587E+0000  7.501223E-0001
  1.184157E+0000 -7.531733E-0001
  1.169199E-0001  4.269462E-0001
 -1.714909E+0000  1.170500E+0000
  7.769493E-0001 -1.418112E+0000
 -9.287870E-0001 -1.579845E+0000
  2.180970E+0000  9.909491E-0001
  6.399559E-0001 -4.911562E-0001
 -2.907607E+0000  4.034571E-0001
  9.591732E-0001 -1.422278E+0000
  9.402021E-0002 -3.990700E-0001
  2.658115E+0000  2.113482E+0000
 -1.470799E+0000  2.276175E-0001
  8.176403E-0001  5.721713E-0001
  2.382097E+0000  1.254761E+0000
 -7.597875E-0001  6.167383E-0001
  9.570678E-0001 -9.229757E-0001
 -1.313175E+0000 -1.063062E+0000
 -8.495402E-0001 -7.766881E-0001
  4.165184E-0001  7.579413E-0001
  4.504824E-0001  1.526905E+0000
  1.189889E+0000 -2.663325E-0001
 -1.525016E+0000 -2.648688E+0000
  2.462924E+0000 -5.810468E-0001
 -3.495272E-0001  1.818246E+0000
  1.024110E+0000  9.373821E-0001
 -1.593413E+0000 -5.181872E-0001
  9.134034E-0001  7.020915E-0001
  1.106429E+0000  2.483632E-0001
 -3.851141E-0001 -1.167345E+0000
  4.863965E-0001  4.746409E-0001
  1.014435E+0000  2.389878E-0001
 -1.595631E+0000  9.319345E-0001
  5.766457E-0001  2.097715E-0001
 -6.314025E-0001 -1.739140E-0001
 -2.549550E+0000 -4.308609E+0000
  4.562033E+0000 -8.877597E-0001
  1.347323E+0000  2.555499E+0000
 -3.007375E+0000  2.984036E+0000
 -5.858066E-0001 -9.170479E-0001
  1.253769E+0000 -9.531761E-0001
  3.444730E+0000  3.582310E+0000
 -1.461752E+0000  3.917838E+0000
 -4.965868E+0000 -2.039938E+0000
  2.451831E+0000 -2.478973E+0000
  2.938042E+0000  2.658768E+0000
 -4.324611E+0000  6.561406E+0000
 -1.024344E+0000 -1.351461E+0000
  3.706444E-0001 -2.472668E+0000
  3.918653E+0000  2.025994E+0000
 -3.690013E+0000  3.850921E+0000
 -2.495622E+0000 -2.975246E+0000
  1.543999E+0000 -3.996123E+0000
  2.712330E+0000  4.976258E+0000
 -1.304739E+0000  3.509202E+0000
 -2.874333E+0000 -1.205209E+0000
  1.212397E+0000 -5.283197E+0000
  4.212328E+0000  1.160804E+0000
  2.511890E-0001  6.586879E+0000
 -4.321975E+0000 -1.252191E+0000
  5.889274E-0001 -4.638558E+0000
  2.999458E+0000  1.442892E+0000
 -7.183531E-0001  1.961009E+0000
 -3.160785E+0000 -9.325951E-0001
 -5.463458E-0002 -2.562828E+0000
  2.437665E+0000 -1.142007E+0000
 -2.940464E-0001  2.438475E+0000
  9.370008E-0002 -1.159437E+0000
 -5.888376E-0001 -8.095064E-0001
  2.548286E+0000 -1.385743E+0000
 -3.628144E+0000  3.193649E+0000
 -1.235551E+0000 -1.021664E+0000
 -2.196964E+0000 -1.843584E+0000
  4.116408E+0000 -2.342695E+0000
 -3.598698E-0001  4.196589E+0000
 -1.066893E+0000 -1.243636E-0001
 -1.145347E+0000 -3.785042E+0000
  8.067592E-0001 -1.140392E+0000
  8.792102E-0001  2.130323E+0000
  4.008044E-0001  1.312906E+0000
 -2.517438E+0000 -3.541773E+0000
  2.124713E+0000 -2.086933E+0000
  1.892676E+0000  9.945073E-0001
 -3.341719E+0000  1.029093E+0000
  1.416723E+0000 -2.351234E+0000
  1.559726E+0000 -2.202739E+0000
 -1.962807E-0001  2.457708E+0000
 -1.700080E+0000  2.926147E+0000
 -9.823105E-0001 -4.003747E+0000
  3.067689E+0000 -6.721232E-0001
  5.787930E-0001  3.843415E+0000
 -2.497012E+0000  1.798119E+0000
 -3.984707E-0001 -2.492716E+0000
  3.035192E+0000 -3.249665E+0000
  2.828583E+0000  3.885466E+0000
 -3.326558E-0001  2.888846E+0000
 -2.511593E+0000 -3.058595E+0000
  3.235448E-0001 -3.492266E-0001
  3.063327E+0000  4.730767E-0001
 -3.051756E+0000  1.955598E+0000
 -1.601463E+0000 -1.396953E+0000
 -1.429002E+0000 -2.204078E+0000
  4.443318E+0000  4.369554E-0001
  1.507776E+0000  3.538545E+0000
 -3.401306E+0000 -5.735364E-0001
 -1.752340E-0001 -2.976729E+0000
  1.611925E+0000 -1.072832E+0000
  1.336999E-0001  3.994919E+0000
 -9.294153E-0001  1.839999E-0001
 -2.902573E+0000 -1.809904E+0000
  3.415367E+0000 -9.315257E-0001
 -4.595225E-0001  3.315437E+0000
 -1.046879E+0000  1.412588E+0000
 -2.502833E+0000 -2.454387E+0000
  1.173260E+0000 -9.306021E-0001
 -2.737898E-0001  2.371185E+0000
 -5.023348E-0001  9.795561E-0001
 -1.272510E+0000 -7.505082E-0001
  2.069660E+0000  1.142328E-0001
 -1.068326E+0000  1.162053E+0000
  1.019226E+0000 -9.377189E-0001
  1.228831E+0000  7.800631E-0001
  6.423900E-0001  1.100467E-0001
 -3.045810E+0000  4.343924E-0001
  9.486673E-0001 -1.438372E+0000
 -3.416712E-0001  1.988281E+0000
 -1.675351E+0000  7.551437E-0001
 -1.675306E+0000 -3.277084E+0000
  2.491365E-0001 -2.142882E+0000
  4.252748E+0000  2.071755E+0000
 -2.775552E+0000  2.425023E+0000
  3.966970E-0001 -2.784540E+0000
  1.376680E+0000 -2.685819E+0000
  9.931223E-0001  4.367276E-0001
  1.370021E+0000  5.824661E-0001
 -4.026133E+0000  1.337135E+0000
  2.199509E+0000 -1.057870E+0000
  4.220186E+0000  1.711556E-0001
 -3.045724E+0000  4.593128E+0000
  3.634268E-0001 -1.201571E+0000
  1.480087E+0000 -2.866834E+0000
 -2.372604E-0001  2.107164E+0000
  2.223136E+0000  2.178487E+0000
 -2.067986E+0000 -1.422438E+0000
  9.654377E-0001  3.774985E-0001
  1.675340E+0000 -3.876292E-0001
  1.805533E-0001 -7.139653E-0001
 -3.225017E+0000 -1.102329E+0000
  6.314523E-0001  8.280852E-0002
 -1.039896E+0000  1.101542E+0000
  2.627866E-0001  2.552067E+0000
 -2.103250E+0000 -2.515579E-0001
  4.381272E-0001 -3.933921E-0001
 -2.449558E-0001  6.174573E-0001
 -1.773703E+0000  1.748189E+0000
 -1.609118E+0000  3.650774E-0002
  5.215177E-0001  1.566793E+0000
 -7.905810E-0001 -1.106627E+0000
 -3.725020E-0001 -2.638286E-0001
  2.706145E+0000 -8.214193E-0001
 -1.260813E+0000  8.989435E-0001
 -2.611199E-0001  1.271508E+0000
  2.895927E-0001  6.350971E-0001
  2.119344E-0001 -9.649262E-0001
 -1.689751E-0002 -2.680999E+0000
  2.321836E+0000  2.928106E+0000
  2.229574E+0000  2.541416E+0000
 -4.255308E+0000  3.545222E-0001
 -6.138964E-0001 -2.422087E+0000
  2.959196E+0000  1.482385E+0000
 -3.166944E+0000  2.495887E+0000
 -2.413665E+0000 -2.184324E+0000
  4.971435E-0001 -1.924502E+0000
  3.865618E+0000  8.025126E-0001
 -1.092890E+0000  2.018005E+0000
  9.973620E-0002 -2.020904E+0000
 -6.630446E-0001 -1.325032E+0000
 -6.098417E-0001  1.047597E+0000
 -7.364349E-0002 -1.922964E-0001
  1.467181E-0001 -1.041613E+0000
 -8.973706E-0001  5.397559E-0001
 -6.833871E-0001  1.566120E+0000
  9.115601E-0002  1.220690E+0000
 -2.238969E+0000 -1.671523E-0001
  2.457464E+0000 -2.704851E+0000
  2.129612E+0000  6.836119E-0001
 -5.017190E-0001  2.461585E+0000
 -1.594613E+0000  1.938414E-0001
 -1.294575E-0001 -2.787174E+0000
  1.515731E+0000  1.763957E-0001
 -1.148054E-0001  2.654661E+0000
 -1.623525E+0000 -8.551224E-0001
  2.741149E-0002 -2.251285E+0000
  9.054611E-0002  1.246114E+0000
  2.333641E+0000 -5.951726E-0001
 -3.162296E+0000  2.642331E+0000
 -2.713923E+0000 -2.570124E+0000
  3.015960E+0000 -2.077556E+0000
 -3.541785E-0001  2.590394E+0000
 -3.992067E-0001  1.570314E+0000
 -5.046282E+0000  1.054863E+0000
  2.156899E+0000 -3.616692E+0000
  6.068523E-0001  1.505236E+0000
 -2.450488E+0000  1.670248E+0000
 -1.519664E+0000 -2.552981E+0000
 -1.524111E+0000  4.618215E-0001
  3.231321E+0000 -1.361529E+0000
 -2.438611E+0000  3.410910E+0000
  4.444529E-0002  7.090978E-0002
 -2.561958E+0000 -8.544346E-0001
  2.665306E+0000 -2.321181E+0000
  7.082298E-0001  5.425931E-0002
  4.347905E-0001  1.588595E+0000
 -1.705628E+0000  8.850244E-0001
 -1.811759E+0000 -4.072714E-0001
  2.808041E+0000  1.510201E-0001
  7.903677E-0001  3.027870E+0000
 -2.586353E+0000 -1.157123E+0000
 -1.368026E-0001  6.656259E-0001
  1.727248E+0000 -5.173751E-0001
 -8.219497E-0001  2.240305E+0000
 -9.901009E-0001 -3.745384E+0000
 -1.195234E+0000  1.653004E+0000
  2.653425E+0000  3.708341E-0001
 -3.479211E+0000  3.926926E+0000
  1.056729E+0000 -3.948807E+0000
  1.246027E+0000 -2.316760E+0000
  2.522632E+0000  1.488893E+0000
 -6.675639E-0001  3.253618E+0000
 -3.437394E+0000 -2.731418E+0000
  2.115995E+0000 -4.759230E+0000
  3.027577E+0000  3.949114E+0000
 -2.273901E+0000  2.774687E+0000
 -1.493021E+0000 -1.325554E+0000
  2.524883E+0000  2.915537E-0001
  1.093875E+0000  2.964122E+0000
 -3.916240E+0000  7.189058E-0002
  1.517041E+0000 -1.897390E+0000
 -1.039824E+0000  1.500662E+0000
  2.202493E+0000 -4.675314E-0001
 -1.921225E+0000  5.509119E-0001
  2.485087E+0000 -2.233109E+0000
  4.585112E-0001 -9.652194E-0002
  2.008722E+0000  2.921487E+0000
 -1.913534E+0000 -2.221473E+0000
 -1.129694E+0000 -1.966490E+0000
  3.151833E+0000  1.068405E+0000
 -9.317807E-0001  1.140394E+0000
 -5.230886E-0001 -7.934625E-0001
 -2.308036E+0000  6.343774E-0001
  3.460980E+0000 -2.955939E+0000
  8.564745E-0002  3.417272E+0000
 -4.056747E+0000  1.051309E+0000
  1.310253E-0001 -4.473876E+0000
  3.054091E+0000 -1.009534E+0000
  9.063017E-0001  3.980540E+0000
 -4.276851E+0000 -1.104878E-0002
  1.026460E+0000 -5.157397E+0000
  3.787172E+0000 -1.681635E+0000
  1.525957E+0000  3.338311E+0000
 -3.611822E+0000  1.654386E+0000
 -4.170447E+0000 -3.423954E+0000
  5.744166E+0000 -4.552468E+0000
 -3.921456E-0002  5.030331E+0000
 -1.646471E+0000  3.179029E+0000
 -2.548952E+0000 -4.050838E+0000
  3.606238E+0000 -4.025422E+0000
  2.004513E+0000  3.765463E+0000
  1.921104E-0001  1.227073E+0000
 -4.098225E+0000 -4.784251E-0001
  6.603843E-0001 -5.452994E-0001
  1.458814E+0000 -6.072802E-0001
 -1.957283E+0000 -2.270530E+0000
```
