## Supplementary material for "Pervasive false brain connectivity from electrophysiological signals": MahmoudiKarimiCase1-timeseries.txt (part 64 of 133)

```
  7.697050E-0001 -2.081676E+0000
 -1.649632E-0001  1.619612E-0001
 -8.124176E-0001  2.138971E+0000
  7.272977E-0001 -1.410176E+0000
  9.134379E-0001 -1.463988E+0000
  2.180001E+0000 -4.011044E-0001
 -2.491539E-0001  4.096387E+0000
 -3.950952E+0000 -9.863079E-0001
 -1.443378E-0001 -3.155512E+0000
  1.689138E+0000  4.277194E-0001
  1.573873E+0000  3.219392E+0000
 -2.698309E+0000  1.032586E+0000
 -8.723248E-0002 -4.285189E+0000
  2.763972E+0000  1.796021E+0000
  2.249072E+0000  3.705454E+0000
 -6.235573E+0000  5.788045E-0001
  2.262144E+0000 -5.128136E+0000
  1.163109E+0000 -4.642476E-0001
  7.444759E-0001  4.400726E+0000
 -3.116892E+0000  1.337229E+0000
 -3.523597E-0001 -3.756688E+0000
  2.051181E+0000 -7.197682E-0002
  3.554469E-0001  1.325435E+0000
 -3.120264E+0000  1.634890E+0000
  1.061705E+0000 -4.510164E+0000
  1.550719E+0000  1.955924E-0001
  1.878651E+0000  1.940299E+0000
 -2.651052E+0000 -9.054226E-0001
 -1.258177E+0000 -2.356807E+0000
  5.899712E+0000 -4.204307E-0002
 -3.382550E+0000  3.845311E+0000
 -1.736948E+0000 -2.083107E+0000
  9.082347E-0001  4.189232E-0002
 -9.174668E-0001  2.604570E+0000
 -1.984778E+0000  1.716714E+0000
  2.369510E-0001 -1.076226E+0000
  3.723629E+0000 -3.115978E+0000
 -9.039404E-0001  3.425667E+0000
 -4.269939E-0001  9.476822E-0001
 -2.880954E+0000 -2.505010E+0000
  2.565017E+0000 -2.330928E+0000
  2.227816E+0000  2.857406E+0000
 -2.087670E+0000  3.416102E+0000
 -2.678533E+0000 -1.013991E+0000
  1.808272E+0000 -4.851882E+0000
  1.587161E+0000  3.050961E+0000
 -2.159058E+0000  2.767142E+0000
 -2.086676E+0000 -5.038741E+0000
  1.327146E+0000 -4.133654E-0001
  4.784895E+0000  1.588275E+0000
 -4.765871E+0000  6.058565E+0000
 -1.017567E+0000 -4.395348E+0000
  8.281373E-0001 -2.229374E+0000
  3.483931E+0000  2.277541E-0001
 -1.266887E+0000  3.205129E+0000
 -2.552797E+0000 -2.186045E+0000
  9.585064E-0001 -1.157549E+0000
  1.746411E+0000  2.357785E+0000
  1.294155E-0002  1.458500E+0000
 -3.801985E+0000 -8.195831E-0001
  9.205338E-0001 -5.188894E+0000
  8.664281E-0001  5.077080E-0001
  2.590850E+0000  4.284571E+0000
 -2.948321E+0000 -1.190660E-0001
 -2.105406E+0000 -1.283790E+0000
  3.959613E+0000 -2.918445E-0001
  6.649304E-0001 -1.387587E-0002
 -1.683791E+0000  1.332317E+0000
  1.847548E+0000 -3.963736E+0000
  4.268982E-0001  9.680011E-0001
  1.783927E+0000  2.746149E+0000
 -2.933286E+0000  4.155458E-0001
 -9.950242E-0001 -3.977446E-0001
  1.248836E+0000 -1.130020E+0000
  1.097359E-0001  4.276583E-0001
  1.854230E+0000  2.380544E+0000
 -3.232752E+0000  1.891513E+0000
 -1.986924E+0000 -2.607928E+0000
  5.734915E+0000 -2.017284E+0000
  2.945494E+0000  5.784506E+0000
 -5.394254E+0000  3.356911E+0000
 -2.178624E+0000 -4.883495E+0000
  4.696094E+0000 -1.790955E+0000
  1.126908E+0000  3.707615E+0000
 -3.268809E+0000  3.833746E+0000
 -3.117424E+0000 -4.108448E+0000
  3.191269E+0000 -1.957805E+0000
  2.537092E+0000  2.000200E+0000
 -2.137119E+0000  2.648376E+0000
 -2.286630E+0000 -5.069639E-0001
  2.727878E+0000 -3.447495E+0000
 -1.288202E+0000  2.603500E+0000
  1.085049E-0001  2.143344E-0001
 -5.748330E-0001  1.525954E-0001
 -1.679221E-0001 -1.528404E+0000
 -6.615537E-0001  4.967203E-0001
  1.556893E+0000 -3.188651E-0001
 -1.856810E+0000  5.315835E-0001
 -8.900779E-0001 -1.137691E+0000
 -1.781502E+0000 -1.198769E+0000
  1.867896E+0000 -9.506817E-0001
  3.358999E-0001  3.165508E+0000
 -1.296832E+0000 -5.364112E-0001
 -9.419951E-0001 -1.402848E-0001
 -1.049752E+0000  1.277028E+0000
  1.275208E+0000 -6.953780E-0001
 -2.929646E-0001  1.276593E+0000
  2.890337E+0000  1.101043E+0000
 -2.537854E+0000  9.587368E-0001
 -1.460732E-0001 -2.207836E+0000
 -1.917244E-0001  1.275713E+0000
  1.127669E+0000 -3.544076E-0001
  2.008864E-0001  2.586858E+0000
 -6.082583E-0001  7.896482E-0001
 -2.713151E+0000  1.667858E+0000
  1.799646E+0000  3.727730E-0001
 -1.603800E+0000  1.983341E+0000
  5.263581E-0001 -5.470884E-0001
 -1.147632E+0000 -8.155043E-0001
  4.600682E+0000 -7.314273E-0001
  5.569344E-0001  4.164203E+0000
 -1.733256E+0000 -2.911040E-0001
 -8.385615E-0001 -5.415815E+0000
  3.848642E+0000  3.073811E-0001
  1.040782E-0001  4.877087E+0000
 -2.808610E+0000  4.480681E-0001
 -6.829619E-0002 -3.675794E+0000
  5.517174E+0000 -1.746042E+0000
 -1.445831E+0000  3.522884E+0000
 -1.291251E-0001 -5.880077E-0001
 -8.315658E-0001 -1.895213E-0001
  2.369476E-0001  1.475236E-0001
 -7.492907E-0002  1.927176E+0000
 -1.014386E+0000  2.088965E+0000
  3.973325E-0001  5.820255E-0001
 -5.414594E-0002 -1.850836E+0000
 -2.505959E+0000  6.960910E-0001
  2.665471E+0000  2.847365E-0001
 -1.009341E+0000  5.344393E-0001
  7.760460E-0001  1.797127E-0001
  1.802143E+0000  2.596724E+0000
 -4.408596E+0000  1.294361E+0000
  2.580859E+0000 -1.397895E+0000
 -2.500817E+0000  1.073857E+0000
  3.672934E+0000 -7.828588E-0001
 -2.919949E+0000  2.817448E+0000
  1.179496E+0000  5.708183E-0001
 -3.053164E+0000 -1.391909E+0000
  1.118209E+0000 -2.720773E+0000
  4.095459E-0001  1.093009E+0000
  8.824858E-0001  7.782574E-0001
 -5.389728E+0000  7.248141E-0001
  2.915670E+0000 -3.585065E+0000
  1.855958E+0000  3.088051E+0000
 -1.385491E+0000  3.087107E+0000
 -9.276801E-0002 -1.994668E+0000
 -3.274076E+0000 -1.402082E+0000
  1.414929E+0000 -2.958486E+0000
  8.546092E-0001  4.281870E-0001
 -3.705035E-0001  2.339553E+0000
 -2.562931E+0000 -2.825830E-0001
  1.049728E+0000 -7.333470E-0001
  7.087907E-0002  2.218948E+0000
  9.691960E-0001  2.294040E+0000
 -4.003803E+0000 -2.451144E-0001
  7.257352E-0001 -2.988544E+0000
  2.662506E+0000 -1.698847E-0001
 -3.047690E-0001  2.818355E+0000
 -1.783426E+0000 -1.270281E+0000
 -7.552435E-0001 -4.879472E-0001
  2.801217E+0000  8.137355E-0001
 -2.465824E+0000  2.577115E+0000
  1.675850E+0000  4.314510E-0001
 -2.561267E+0000 -8.611735E-0002
  3.263770E+0000 -1.812961E+0000
 -8.394076E-0001  8.730795E-0001
  5.280952E-0001 -6.269937E-0001
 -4.334985E-0001 -1.598963E+0000
 -2.403776E-0001 -1.594738E+0000
  2.666474E-0001  1.792572E+0000
 -7.083081E-0002 -9.900111E-0001
 -1.208327E+0000  1.109664E+0000
  9.143509E-0001 -3.062902E+0000
  2.021755E+0000  9.493907E-0001
 -2.370620E-0001  3.496000E+0000
 -4.136396E+0000  4.344826E-0001
  2.034333E+0000 -4.399425E+0000
 -2.414650E+0000  1.871755E+0000
  2.800992E+0000  1.750408E-0001
 -2.832416E+0000  9.277610E-0001
  1.412236E+0000 -1.734954E+0000
 -1.375337E+0000  1.415371E+0000
 -3.580445E-0001 -5.552244E-0002
 -2.769353E+0000  6.761569E-0001
  1.884320E+0000  3.959716E-0001
  9.657569E-0001 -9.372516E-0001
 -1.610970E+0000 -1.963401E+0000
 -6.689359E-0001  2.947235E-0002
 -6.221480E-0001 -1.067714E+0000
  1.347169E+0000  2.026302E+0000
 -2.150668E+0000 -3.043723E-0001
 -2.272163E+0000  9.352140E-0001
  1.211222E+0000 -1.125119E+0000
  1.931805E-0001 -7.682135E-0001
  3.198675E-0001 -7.235469E-0002
  2.887855E+0000  1.297221E+0000
 -4.375681E+0000  1.413222E+0000
 -7.361391E-0001 -3.395558E-0001
  4.903774E-0001 -1.006744E+0000
  1.050004E+0000  1.568794E+0000
 -3.530769E-0001  1.965163E+0000
 -1.722562E+0000 -1.922968E+0000
  1.259557E+0000 -1.769822E+0000
  2.359623E+0000  2.952147E+0000
 -1.171316E+0000  3.993364E+0000
 -1.103036E+0000 -1.470402E+0000
  2.053809E+0000 -3.254747E+0000
  2.769185E+0000  1.340537E+0000
 -2.769417E+0000  3.067123E+0000
 -9.968504E-0003 -2.191069E+0000
  1.091774E+0000 -2.120554E+0000
  3.165592E+0000  1.402841E+0000
 -1.586613E+0000  2.850538E+0000
 -2.073062E+0000 -4.180423E+0000
 -8.104782E-0001 -2.306905E+0000
  3.154807E+0000  1.811043E+0000
 -2.270040E+0000  3.006114E+0000
 -1.971691E+0000 -3.126052E+0000
 -5.276658E-0001 -1.563964E+0000
  5.233800E+0000  1.333647E+0000
 -2.233982E+0000  3.068685E+0000
  2.878478E-0001 -1.910457E+0000
 -2.762500E-0001 -2.230415E+0000
  1.454402E+0000  2.913481E+0000
 -1.100923E+0000 -7.641841E-0001
 -2.746408E-0001  1.110304E-0002
  2.944546E+0000 -2.347102E+0000
 -5.807333E-0001  1.662275E+0000
 -3.518979E-0001 -1.781211E+0000
  2.157709E+0000 -1.929799E+0000
 -1.324013E+0000  1.495345E+0000
  1.758620E+0000 -6.322097E-0001
 -1.309745E+0000  1.161520E-0001
  3.302253E-0001 -2.355412E+0000
  1.147618E+0000  7.473732E-0001
 -1.075743E+0000  2.604485E+0000
 -1.091440E+0000 -2.337207E+0000
  1.522226E+0000 -1.712339E+0000
 -5.965742E-0001 -3.976741E-0001
 -5.702632E-0001  3.240741E-0001
 -1.339025E+0000 -5.116120E-0001
 -2.638693E+0000  4.141509E-0002
  1.434909E+0000 -1.010087E+0000
  1.541429E+0000  1.763354E+0000
 -1.618240E+0000  1.769377E+0000
 -5.291055E-0002  4.378846E-0001
 -2.171332E+0000 -6.233529E-0001
  2.034541E+0000 -1.120996E+0000
  3.928148E-0001  1.182974E+0000
 -1.203900E+0000 -7.741649E-0001
 -4.737879E-0002 -1.819938E+0000
  1.368712E+0000  4.408089E-0001
 -1.642175E+0000  1.901322E+0000
 -8.319540E-0001 -1.437627E+0000
  7.038941E-0001 -1.660050E+0000
  2.067207E+0000  5.876241E-0001
 -3.090715E+0000  3.397914E+0000
  5.199396E-0001 -2.085204E+0000
  7.120556E-0001 -6.623878E-0001
  2.821181E+0000  4.802428E+0000
 -2.759196E+0000  8.048556E-0001
 -2.778049E+0000 -1.437365E+0000
  4.769926E+0000 -2.764404E+0000
  2.778816E-0001  3.338342E+0000
 -5.267630E-0001  4.960962E-0001
 -3.936259E+0000 -1.366987E+0000
  2.776288E+0000 -3.327130E+0000
  1.742373E+0000  6.472249E-0001
 -1.448363E+0000  1.441321E+0000
 -9.753310E-0002 -2.862378E+0000
  1.459376E+0000 -1.956844E+0000
  1.758491E+0000  1.415359E+0000
 -1.863769E-0001  1.736812E-0001
 -7.136752E-0001 -1.011821E+0000
  1.502975E+0000 -5.165369E-0002
  1.972160E+0000 -1.269984E+0000
  4.513127E-0001  1.710427E+0000
 -1.045652E+0000  3.929300E-0001
  1.124182E+0000 -1.400962E+0000
 -2.216071E+0000  1.110084E+0000
  1.141565E+0000 -1.971217E+0000
 -6.457092E-0001  7.057889E-0001
  4.242133E-0001  4.860552E-0001
 -2.064611E+0000 -1.003491E+0000
  1.071924E+0000 -1.576173E+0000
  7.361657E-0001  1.281326E+0000
 -1.926930E+0000  3.458299E+0000
 -1.174758E+0000 -2.714325E+0000
 -1.374013E+0000 -6.384143E-0001
  2.629899E+0000 -6.531419E-0001
 -2.096008E-0001  1.266384E+0000
  6.565329E-0001  6.840196E-0001
 -2.201710E+0000 -4.444169E-0001
 -1.167292E-0001  2.621086E+0000
 -3.079343E-0001 -9.996935E-0001
  1.035418E+0000 -1.937821E+0000
  1.287151E+0000  2.152872E+0000
 -2.535142E+0000  1.142211E+0000
 -3.257258E+0000  2.719024E-0001
  1.597343E+0000 -2.021360E+0000
  2.421115E+0000  1.806575E+0000
 -2.154064E-0001 -1.508013E-0001
 -1.601857E-0001  3.691087E-0001
  6.851506E-0001 -2.193701E+0000
 -2.205541E+0000 -5.812695E-0001
  2.589867E+0000 -1.136303E+0000
 -2.743078E-0001 -1.093804E-0002
 -5.348041E-0002 -1.913898E-0001
 -1.533687E+0000  1.382294E+0000
 -3.128784E+0000 -2.045393E+0000
  5.062534E-0001 -5.284965E-0001
  6.696389E-0001  1.645205E+0000
  1.106295E+0000  1.222806E+0000
 -3.068580E+0000 -9.681472E-0001
  2.163396E+0000 -8.494626E-0001
  9.699673E-0002  6.599640E-0001
  7.324652E-0001 -5.234040E-0001
  3.756477E-0001 -1.213905E+0000
  2.418624E+0000 -2.204042E+0000
 -1.934148E+0000  1.871095E+0000
  2.149620E-0001 -1.717916E+0000
  1.444372E+0000 -3.183276E+0000
  1.273793E+0000  7.748925E-0001
 -9.922043E-0001  2.716599E+0000
 -6.806090E-0001 -1.161998E+0000
 -1.486151E+0000 -9.553621E-0001
 -9.307362E-0001 -1.697382E+0000
  2.686047E+0000 -9.114106E-0001
 -9.983826E-0001  1.978392E-0001
 -2.873720E+0000  5.919037E-0001
  6.905825E-0001 -8.828913E-0001
  6.076130E-0001 -4.537632E-0001
 -1.424500E+0000  2.187231E+0000
  1.648571E+0000  5.847594E-0001
 -2.343017E+0000 -2.179042E+0000
  2.661320E+0000 -4.370955E-0001
  4.937302E-0001  1.043642E+0000
  2.339152E-0001  1.052616E+0000
 -2.622728E+0000 -5.066246E-0001
  2.658077E+0000 -1.969487E-0001
  6.022125E-0001 -1.205459E+0000
  6.966764E-0001  7.774645E-0001
 -2.779018E+0000  5.824380E-0002
 -9.804482E-0002 -3.317056E+0000
  1.884727E+0000 -1.062744E+0000
 -1.417827E+0000  3.568693E+0000
 -3.734112E-0001 -8.650416E-0001
 -1.004961E+0000  3.877858E-0001
  3.032350E+0000  8.810682E-0001
 -1.625871E+0000  8.979657E-0001
 -1.771904E+0000 -4.710652E+0000
  4.001537E+0000 -1.356608E+0000
 -2.655692E-0001  7.577700E+0000
 -4.676825E+0000  5.224771E-0001
 -2.097204E+0000 -7.223594E+0000
  3.530196E+0000  3.219239E-0001
  2.863437E+0000  4.556495E+0000
 -5.029196E+0000  2.867119E+0000
 -2.986417E+0000 -6.331716E+0000
  5.689522E+0000 -1.274100E+0000
  3.485434E+0000  5.222045E+0000
 -3.665457E+0000  3.247014E+0000
 -2.661503E+0000 -4.630667E+0000
  4.893633E+0000 -1.839195E+0000
  2.598844E+0000  3.816328E+0000
 -3.089909E+0000  2.650939E+0000
  3.388656E-0001 -4.131410E+0000
  1.742265E+0000 -3.279434E+0000
  4.711788E+0000  4.836837E+0000
 -4.186840E+0000  3.005641E+0000
 -1.801178E+0000 -2.013203E+0000
 -2.040150E+0000 -2.631155E+0000
  3.628130E+0000  1.818636E+0000
  8.234825E-0001  1.652537E+0000
 -4.572830E+0000 -1.371476E-0001
 -4.318761E-0002 -3.219176E+0000
  3.780921E+0000  1.489987E+0000
 -5.981073E-0001  2.907886E+0000
 -1.387059E+0000 -1.093393E+0000
 -5.654066E-0001 -1.782316E+0000
 -2.322463E-0001 -2.248664E+0000
  8.223755E-0001  2.064477E+0000
 -6.719284E-0001 -6.411390E-0001
 -2.750877E+0000  8.843499E-0001
  3.396417E+0000 -2.434683E+0000
 -2.702256E+0000  3.616096E+0000
 -1.122085E+0000 -8.625168E-0001
 -1.035065E+0000 -2.363220E+0000
  4.372928E-0001 -1.057843E+0000
  2.266968E+0000 -5.671812E-0001
 -3.164261E+0000  5.026090E+0000
  1.674897E+0000 -2.403152E+0000
 -1.524170E+0000  1.232242E+0000
  1.172454E+0000 -4.003984E-0001
 -1.504299E+0000 -2.147701E+0000
  2.999727E-0001 -8.182863E-0001
  3.367233E+0000  2.245384E+0000
 -1.602035E+0000  1.787388E+0000
 -4.913955E-0001 -1.877496E+0000
 -8.758664E-0001 -6.622029E-0001
  2.410472E+0000  9.933439E-0001
 -1.743896E+0000  4.732294E+0000
 -2.662652E+0000 -8.592160E-0001
 -1.103995E+0000 -3.672520E+0000
  5.654323E+0000  2.208919E+0000
 -3.522019E-0001  2.332810E+0000
 -5.964322E+0000 -1.802873E+0000
  2.770042E+0000 -1.440974E+0000
  1.582834E+0000  1.174246E-0001
 -7.963533E-0003  3.519931E+0000
 -1.156656E+0000 -2.670994E-0001
 -2.123497E+0000 -1.991075E+0000
  2.891484E+0000 -1.393392E+0000
 -4.420328E-0001  2.840337E+0000
  1.132117E+0000  1.415243E-0001
 -2.893656E-0001 -2.950663E-0001
  1.448281E+0000  2.995156E-0001
 -1.757071E+0000  1.881622E+0000
  1.019651E+0000 -9.558018E-0001
  3.860620E-0001 -5.626186E-0001
 -1.420991E+0000 -2.984533E+0000
  2.166873E+0000 -5.173213E-0001
 -2.028937E+0000  1.923566E+0000
  1.198311E+0000 -4.378266E-0001
  1.540748E-0001 -8.434837E-0001
 -2.603824E+0000 -3.113313E-0001
  1.755251E+0000  1.999430E+0000
 -3.814266E-0001 -4.030603E-0001
 -1.062392E+0000 -4.620556E-0001
  2.392033E+0000  8.703404E-0001
  1.305464E+0000  1.073482E+0000
 -3.371013E+0000  3.114335E+0000
  7.820219E-0002 -1.595174E+0000
 -6.362713E-0001 -2.087265E-0001
  3.327056E+0000  2.650764E+0000
 -2.457014E+0000  3.113324E+0000
 -1.865079E+0000 -2.098786E+0000
  3.289047E+0000 -3.638900E+0000
  1.207193E+0000  4.732040E+0000
 -4.546891E-0001  1.052844E+0000
 -6.351189E+0000 -4.505025E+0000
  6.564206E+0000 -2.551863E+0000
  3.853712E+0000  2.575074E+0000
 -6.640318E+0000  3.123287E+0000
  2.159163E+0000 -5.319784E+0000
 -1.410393E+0000 -2.135576E-0001
  2.293668E+0000  2.132933E-0001
 -2.568281E+0000  8.729267E-0002
 -8.483351E-0001 -1.068932E+0000
  1.009427E+0000 -7.827341E-0001
  2.084989E+0000  7.179580E-0001
  1.017599E+0000 -3.467818E-0002
 -2.396775E-0001  8.048680E-0001
  1.336678E+0000 -8.162593E-0001
 -1.584597E+0000  2.073421E+0000
  2.084730E-0001 -3.379801E+0000
  1.176388E+0000  8.430198E-0001
  8.571466E-0001 -9.364282E-0003
 -1.097401E+0000  2.339722E+0000
 -2.825644E+0000  4.601827E-0001
 -4.556323E-0001 -1.548677E+0000
  3.261350E+0000 -5.971624E-0001
  7.158418E-0001  1.666556E+0000
 -4.167404E+0000  1.734472E+0000
  6.263011E-0001 -3.732225E-0001
 -3.018101E-0001 -2.778345E+0000
  1.632216E+0000  4.525539E-0001
  2.979713E+0000  2.393748E+0000
 -1.365057E+0000  7.028163E-0001
 -2.921632E-0001  3.637672E-0001
 -3.740769E-0001 -2.021736E+0000
 -6.750340E-0001  7.043260E-0001
  4.865404E-0001 -2.957153E-0001
  1.844120E-0001 -3.914645E-0002
 -6.700710E-0001  1.534225E-0001
 -2.758144E+0000  1.672445E+0000
  1.214178E+0000 -7.537250E-0001
  7.639696E-0001  6.089288E-0001
  1.246145E+0000  2.875193E+0000
 -4.880209E+0000  1.982763E+0000
  2.159779E+0000 -1.297206E+0000
 -4.243167E-0001  8.723402E-0001
 -2.987065E+0000  1.864179E+0000
 -1.502368E-0002 -2.068620E+0000
  8.205127E-0001  1.116198E+0000
 -1.202379E+0000  1.939493E+0000
 -1.463100E+0000 -2.972517E+0000
 -1.799941E-0002 -1.692862E+0000
  5.048838E-0001 -8.051910E-0001
  2.559668E+0000  8.429604E-0001
 -2.238990E+0000  1.537286E+0000
 -7.006624E-0001 -9.660373E-0001
  1.441216E+0000 -1.356138E+0000
  7.586599E-0001  1.279590E+0000
  1.459124E+0000  2.949270E+0000
 -2.834357E+0000 -1.767425E+0000
  5.118267E-0001 -3.983064E+0000
  4.123237E+0000  7.508724E-0001
 -1.179884E+0000  1.629718E+0000
 -3.698888E+0000  3.978229E-0001
  2.808811E+0000 -3.414736E+0000
  4.338608E-0001  1.051733E+0000
  5.474083E-0001  1.655547E+0000
 -2.445726E+0000  1.553633E+0000
 -1.358102E+0000 -1.857502E+0000
  3.120521E+0000  6.424708E-0001
  2.475383E+0000  3.160426E+0000
 -3.693773E+0000  3.524222E-0001
  6.895228E-0001 -3.373166E+0000
  4.588140E-0001  5.757252E-0001
  1.831684E+0000  1.663458E+0000
 -1.623233E+0000 -6.083689E-0002
 -2.714181E+0000 -1.444696E+0000
  3.866323E+0000 -6.491609E-0001
 -1.513446E+0000  2.897074E+0000
 -1.126200E+0000 -1.956759E+0000
  2.286274E+0000 -1.176746E+0000
  1.066584E-0001  3.233476E+0000
 -2.103196E-0001  1.522947E+0000
 -2.692990E+0000 -3.144653E+0000
  2.257670E+0000 -1.349792E+0000
  1.744346E+0000  4.093657E+0000
 -1.666637E+0000  4.171166E-0001
 -1.375092E+0000 -8.824516E-0001
  1.850621E+0000 -6.000359E-0001
  1.612159E+0000  2.213026E+0000
 -2.102346E+0000  1.541257E+0000
  1.391732E+0000 -2.766036E+0000
 -1.951037E+0000 -1.407291E+0000
  3.912091E+0000 -1.126821E+0000
  2.484152E-0002  8.543029E-0001
  1.064727E+0000  1.373746E+0000
 -7.680203E-0001  1.389425E+0000
  1.062680E-0001 -1.440008E+0000
  2.675331E+0000  1.078458E+0000
 -1.154002E+0000  7.821288E-0001
 -6.194864E+0000  5.937878E-0001
  5.025733E+0000 -5.703957E+0000
  1.565902E+0000  1.807878E+0000
 -1.067282E+0000  3.315469E+0000
 -1.449322E+0000 -3.589909E+0000
  6.321411E-0001 -2.506446E+0000
  4.182988E+0000 -5.408621E-0001
  5.204686E-0001  4.838479E+0000
 -5.072150E+0000  1.939487E+0000
 -7.925944E-0001 -5.037575E+0000
  4.757171E+0000 -1.239759E+0000
  1.861704E+0000  5.105505E+0000
 -5.073778E+0000 -1.231010E+0000
 -2.107466E+0000 -5.647027E+0000
  3.252951E+0000  1.922681E+0000
  1.228382E+0000  4.265852E+0000
 -3.825939E+0000 -6.271041E-0002
  9.474820E-0001 -3.429176E+0000
  2.410559E+0000  2.263003E+0000
 -3.318959E-0001  1.129776E+0000
 -1.442291E+0000 -1.719904E+0000
  1.255560E+0000 -2.549483E+0000
  3.402582E+0000  1.336083E+0000
 -4.209063E+0000  3.561531E+0000
 -3.759732E+0000 -3.614941E+0000
  8.142599E-0001 -2.194556E+0000
  4.109190E+0000  3.741765E+0000
 -4.266089E+0000  3.402207E+0000
 -4.599119E+0000 -4.765687E+0000
  2.655667E+0000 -4.823123E+0000
  3.573198E+0000  3.351943E+0000
 -2.347034E+0000  3.565531E+0000
 -3.391823E+0000 -1.900231E+0000
 -1.270020E-0001 -1.760640E+0000
  3.161147E+0000  2.024256E+0000
  4.349113E-0001  4.560318E-0001
 -3.022235E+0000 -2.606792E+0000
  4.932881E+0000 -4.706019E+0000
  2.065270E+0000  6.031649E+0000
 -9.118609E-0002  3.430168E+0000
 -2.908994E+0000 -4.129463E+0000
  2.207627E-0001 -1.529522E+0000
  5.993604E+0000  1.885556E+0000
 -5.732063E+0000  2.599859E+0000
  1.725397E+0000 -3.288647E+0000
  3.126104E-0001 -6.097773E-0001
  1.938117E+0000  3.961500E+0000
  5.675212E-0002  6.599886E-0001
 -3.870201E+0000 -3.106119E+0000
  1.682481E+0000 -1.652793E+0000
  4.468273E+0000  2.194109E+0000
 -4.942028E+0000  2.908438E+0000
 -1.297647E+0000 -1.469471E+0000
  2.654568E+0000 -1.788358E+0000
  5.597712E-0002  3.822655E+0000
  7.915290E-0001 -6.389325E-0001
 -3.635793E+0000 -1.544160E+0000
  3.775109E+0000 -2.562918E+0000
  5.316094E-0001  5.942544E-0001
 -3.003081E+0000 -5.404699E-0001
  8.247808E-0001 -1.081310E+0000
 -1.835019E+0000 -1.255884E+0000
  3.019246E+0000  4.580635E-0002
  1.292469E+0000  4.080014E+0000
 -1.508242E+0000  1.714962E+0000
 -2.239959E+0000 -2.780199E+0000
  2.290304E+0000 -1.689721E+0000
 -1.577503E+0000  1.401587E+0000
  1.170197E+0000  8.775044E-0002
 -1.837137E+0000 -1.243340E-0001
 -2.059781E+0000  4.164593E-0001
  3.399277E+0000  1.603696E+0000
 -1.536255E+0000  8.616394E-0001
 -3.012268E+0000 -1.152133E+0000
 -3.918344E-0001 -1.023040E+0000
  1.779705E+0000  2.181826E+0000
 -1.780467E+0000  2.138189E+0000
 -1.739924E-0001 -3.331629E+0000
  1.213462E+0000  4.406775E-0001
  2.067093E+0000  1.830594E+0000
 -2.657984E+0000  8.862666E-0001
 -1.748683E+0000 -4.913160E+0000
  3.303829E+0000 -1.090980E-0001
 -2.423290E-0001  4.440776E+0000
 -2.022960E+0000 -1.195031E+0000
 -9.715375E-0001 -1.706290E+0000
  2.381939E+0000 -6.415987E-0001
  1.408143E+0000  2.025148E+0000
 -3.150644E+0000  1.870853E+0000
  2.551652E+0000 -4.431789E+0000
  6.345099E-0001  1.058886E+0000
  2.776216E+0000  3.658741E+0000
 -2.814603E+0000  1.122926E+0000
 -2.223677E+0000 -1.895811E+0000
  2.848832E+0000 -3.993526E+0000
  2.807203E+0000  1.368488E+0000
 -1.500107E+0000  2.826364E+0000
 -4.855336E-0001 -1.993389E+0000
  8.661331E-0001 -1.435876E+0000
  1.215559E+0000  1.844552E+0000
 -1.793026E-0001  1.143555E+0000
 -4.286574E+0000  6.465305E-0001
  1.247016E+0000 -4.284260E+0000
  8.285544E-0001 -2.784371E+0000
  2.463547E+0000  2.726495E+0000
  1.286316E-0001  2.122233E+0000
 -1.864355E+0000  5.949787E-0001
  8.292279E-0001 -2.893615E+0000
  3.552692E-0001 -1.601658E+0000
  2.286876E+0000  2.165301E+0000
 -2.144679E+0000  9.429548E-0001
 -1.757009E+0000 -2.400172E+0000
 -2.934298E-0001 -2.866451E+0000
  6.066778E-0001 -6.998426E-0001
  1.508124E-0001  1.048619E+0000
 -5.842624E-0001 -8.936835E-0002
 -1.069561E+0000 -1.439568E+0000
  2.422870E-0001  1.338677E+0000
  1.918812E+0000  1.934073E+0000
 -4.202122E+0000  1.886539E-0001
  2.288484E+0000 -1.784145E+0000
  1.525949E+0000 -8.493316E-0001
  7.867879E-0002  4.017689E+0000
 -1.064832E+0000 -9.694521E-0001
 -1.628441E+0000 -2.353778E+0000
  3.910983E+0000  1.276899E+0000
  6.080562E-0001  2.962441E+0000
 -4.603490E+0000 -6.455478E-0003
  1.687920E+0000 -2.554829E+0000
  1.128725E+0000  9.454226E-0001
  1.962987E-0001  1.652555E+0000
 -7.911641E-0001  8.766388E-0001
 -5.942776E-0001 -1.415900E+0000
  2.242072E+0000 -1.962862E+0000
  1.953423E+0000  2.849153E+0000
  1.026759E-0001  1.658360E+0000
 -3.573443E+0000 -1.564359E-0001
  1.744318E+0000 -3.974328E-0001
  1.263798E+0000  2.432229E+0000
 -2.053802E+0000 -5.278432E-0001
  7.317476E-0001 -1.240994E+0000
  1.014593E+0000 -1.939317E+0000
 -2.125167E-0001  1.126558E+0000
 -3.686887E-0001  4.694087E-0001
 -2.660557E+0000 -1.801687E+0000
  6.107133E+0000 -3.234367E+0000
 -5.970378E-0001  4.306853E+0000
 -2.565087E+0000  1.579104E+0000
 -5.489144E-0001 -3.165214E+0000
  1.647979E-0001 -1.465982E-0001
  3.300960E+0000  1.429477E-0001
 -5.003678E+0000  2.507335E+0000
  1.371962E+0000 -3.138685E+0000
  9.235707E-0001  7.689349E-0002
  1.516775E+0000  2.118267E+0000
 -5.896338E-0001 -1.116136E+0000
 -8.987131E-0001  4.427679E-0001
  1.304921E+0000  1.314435E-0001
 -1.131488E+0000  9.954385E-0001
 -1.312765E+0000 -1.053441E+0000
 -3.725663E-0001 -2.435253E+0000
  1.577929E+0000 -1.240938E-0001
  7.206965E-0001  3.257362E+0000
 -2.573280E+0000  6.061761E-0001
  1.642012E-0001 -2.982965E+0000
  1.641275E+0000  8.876161E-0002
  1.242219E+0000  4.397371E+0000
 -3.082808E+0000 -3.133124E-0001
 -1.093236E+0000 -2.767669E+0000
  3.390984E+0000 -1.696076E-0002
 -6.648259E-0001  3.319267E+0000
 -1.522964E+0000 -6.147748E-0001
 -1.926629E+0000 -1.515550E+0000
  3.173644E+0000 -6.375244E-0001
 -4.515566E-0001  3.068665E+0000
 -5.278240E-0001  1.399675E-0001
 -3.122301E-0001 -2.435512E+0000
  2.816800E+0000 -9.585562E-0001
  5.101572E-0001  4.557283E+0000
 -4.695009E+0000 -4.003526E-0002
 -1.757458E+0000 -3.382167E+0000
  5.107043E+0000 -2.295438E+0000
 -3.191054E-0001  2.925505E+0000
 -1.649329E+0000 -1.730446E+0000
 -6.400448E-0001 -2.272614E+0000
 -1.517039E-0001 -1.496500E-0001
 -2.015090E-0003  4.279526E-0001
 -4.210678E-0001 -1.082754E+0000
 -9.312854E-0001 -5.240090E-0001
  3.248067E+0000 -2.610004E+0000
  1.321611E+0000  2.405753E+0000
  1.320960E-0001  2.188601E+0000
 -1.834326E-0001 -4.286868E+0000
  3.887447E+0000 -1.056347E+0000
  1.927553E-0001  4.115628E+0000
 -3.557674E+0000  1.440130E+0000
 -3.330614E-0001 -2.910690E+0000
  1.864397E+0000  9.107560E-0001
  7.475055E-0001  3.697368E+0000
 -3.854064E+0000  1.161467E+0000
  1.537544E-0001 -1.887179E+0000
  2.921179E+0000  1.406936E+0000
 -1.896904E+0000  3.853147E+0000
 -5.617443E-0001 -2.092090E+0000
 -2.807115E+0000 -1.038200E+0000
  2.988911E+0000 -1.141636E+0000
 -5.016043E-0001  3.390220E+0000
 -1.804220E+0000  8.072414E-0001
 -1.069721E+0000 -8.340191E-0001
  2.370784E+0000 -1.787366E+0000
  4.084859E-0001 -8.313205E-0002
 -6.063371E-0001  9.446193E-0001
 -1.328045E+0000 -3.640674E+0000
  1.093419E+0000 -8.918807E-0001
  1.651873E+0000  3.441616E+0000
 -2.543971E+0000  2.327275E-0001
 -2.476660E+0000 -4.194051E+0000
  3.492001E+0000 -4.747065E-0003
 -1.079529E+0000  3.575420E+0000
 -2.818493E+0000  5.790225E-0001
 -2.992002E-0001 -3.483050E+0000
  1.791604E+0000 -9.574148E-0002
  2.576263E-0001  2.117813E+0000
 -1.645255E+0000 -1.197972E+0000
  5.771185E-0001 -1.901428E+0000
 -8.792686E-0002  1.555916E+0000
 -7.374100E-0001  5.100449E+0000
 -6.778854E-0001 -1.373675E+0000
  1.216757E+0000 -1.164301E+0000
 -1.985795E-0001  2.925356E+0000
 -1.449321E+0000  2.195022E-0001
 -2.736579E-0001 -7.721001E-0001
 -2.104032E-0001  1.386998E+0000
 -9.789100E-0001 -1.109833E-0001
  1.070351E+0000 -6.656019E-0001
  5.919639E-0001  1.295181E+0000
 -3.206701E-0001  1.421097E+0000
 -1.419436E+0000 -1.563141E+0000
 -4.858460E-0001 -6.516367E-0001
  2.230197E+0000  8.896511E-0001
 -1.965719E+0000 -1.056212E+0000
  1.118258E+0000 -6.727812E-0001
  8.708069E-0001  1.987813E+0000
  1.634540E-0001 -9.631717E-0001
 -2.543603E+0000  1.075738E+0000
  1.646781E+0000  4.439477E-0001
 -4.780496E-0001 -2.381645E-0001
 -6.900542E-0001  5.816001E-0001
 -5.957927E-0001  2.609012E-0003
  6.602860E-0001  1.416420E-0001
  1.487197E+0000  1.987128E+0000
 -9.921134E-0001  4.126780E-0001
  1.046850E+0000 -1.328954E+0000
  1.563458E-0002  1.909189E+0000
  4.710485E-0001  1.153196E+0000
 -2.470067E+0000  1.747333E-0002
  4.842837E+0000 -1.067623E+0000
 -2.454404E+0000  8.587966E-0001
 -2.791311E-0002 -1.879899E+0000
  1.503021E+0000 -3.456098E+0000
 -7.734618E-0003  3.224164E+0000
  1.244049E+0000  1.771842E+0000
 -2.401209E+0000 -5.430584E-0001
  2.193835E+0000 -3.970722E+0000
  2.500483E+0000  1.529755E-0001
  1.740851E+0000  4.188565E+0000
 -2.613174E+0000 -3.764631E-0001
 -2.837770E+0000 -2.427774E+0000
  5.079054E+0000 -1.817304E+0000
  7.490206E-0002  3.674103E+0000
 -3.678943E+0000  1.435989E-0001
 -1.049208E+0000 -4.623079E+0000
  1.306676E+0000 -9.918660E-0001
  8.789241E-0001  2.128010E+0000
 -4.188021E-0001  1.136813E-0001
 -1.334267E+0000  1.163465E-0001
  1.167167E+0000 -1.612809E+0000
  1.421805E+0000 -8.039738E-0001
 -2.482343E+0000  1.885869E+0000
 -1.522386E+0000  1.523437E+0000
 -1.658700E-0001 -3.149494E+0000
 -9.375712E-0001  1.515085E+0000
  3.377387E+0000  1.037019E+0000
 -2.084943E+0000  3.219335E+0000
 -5.758259E-0001 -3.891651E+0000
  6.781067E-0001 -2.567769E+0000
  1.070684E+0000  2.436027E+0000
 -5.043018E-0001  1.864897E+0000
 -9.253520E-0001 -2.105390E+0000
 -1.860891E-0001 -1.258713E+0000
  3.798026E+0000  2.313171E+0000
 -2.619725E+0000  2.495566E+0000
 -5.123673E-0001 -1.378061E+0000
  3.626510E+0000 -4.804973E+0000
  9.198576E-0001  1.868986E+0000
 -1.921927E+0000  2.180553E+0000
 -2.844834E+0000 -1.169454E+0000
  1.464070E+0000 -3.953922E+0000
  1.850789E+0000  1.932135E+0000
 -1.922655E+0000  1.775684E+0000
 -1.806335E+0000 -1.457477E+0000
 -9.947445E-0001 -9.755967E-0001
  2.751638E+0000 -4.307699E-0001
  1.550026E-0001  5.531942E-0001
  4.786363E-0001 -7.777770E-0001
 -1.710798E+0000  7.956852E-0001
 -1.105332E+0000  9.362098E-0001
  4.142484E-0001 -4.319976E+0000
  1.473021E+0000  6.420567E-0001
  1.381559E+0000  4.323096E+0000
 -4.209248E+0000  1.160825E+0000
  2.115373E+0000 -2.732781E+0000
  2.514934E-0001  2.391530E-0001
 -7.642355E-0001  2.821647E+0000
  8.802939E-0001  6.146587E-0001
 -1.329643E+0000 -5.006757E-0001
  1.509454E+0000 -8.298704E-0001
 -3.919155E-0001  2.747580E+0000
 -2.960603E+0000  1.153788E+0000
 -1.634727E+0000 -1.710797E+0000
  3.824376E+0000 -2.580223E+0000
  4.240443E-0001  2.656899E+0000
 -1.245927E-0002  1.644682E+0000
 -1.888786E+0000 -4.621504E+0000
  5.493062E-0001 -1.338406E+0000
  2.981596E+0000  1.897560E+0000
 -2.151930E+0000  2.905117E+0000
 -2.978088E+0000 -1.894229E+0000
  8.282245E-0001 -2.537808E+0000
  3.065369E+0000  2.984097E+0000
 -3.907437E+0000  4.171961E+0000
 -3.764892E+0000 -4.329375E+0000
  4.616029E+0000 -2.112484E+0000
  2.415277E+0000  4.535333E+0000
 -5.042439E+0000  1.625479E+0000
  1.525464E-0001 -5.451548E+0000
  2.198162E+0000 -3.239619E+0000
  1.362289E+0000  3.009775E+0000
 -1.283277E+0000  2.716409E+0000
 -3.337829E+0000 -2.516516E+0000
  1.834973E+0000 -3.977924E+0000
  8.254429E-0001  3.165872E-0001
  2.903761E+0000  2.092190E+0000
 -4.622964E+0000  4.618879E+0000
  3.045975E+0000 -4.647396E+0000
 -2.092820E+0000  8.285375E-0001
  2.140144E+0000  2.475399E+0000
 -1.038111E+0000  1.592926E+0000
 -2.641491E+0000 -1.160753E+0000
  1.463281E+0000 -3.834206E+0000
  3.181213E+0000 -6.132741E-0001
  4.220981E-0001  2.269523E+0000
 -1.740070E+0000  2.789779E+0000
  1.207547E+0000 -3.188726E+0000
  1.623486E+0000 -7.060059E-0001
  1.766586E+0000  1.035618E+0000
 -1.441659E+0000  8.660945E-0001
 -1.038690E+0000 -7.659070E-0001
  6.816411E-0001 -1.658281E+0000
 -1.472252E-0001  2.856792E-0001
 -1.768656E+0000  1.068221E+0000
  3.380814E-0001 -3.056908E+0000
  2.046727E+0000 -8.842930E-0001
 -8.370796E-0001  1.983159E+0000
  3.048853E-0001 -3.168301E+0000
  2.097501E-0001 -2.912457E+0000
  2.073366E+0000  1.137405E+0000
 -2.742818E+0000  3.152845E+0000
  1.853848E+0000 -4.405910E+0000
 -7.542224E-0001 -1.774697E+0000
  4.274261E+0000  1.122491E+0000
 -2.011094E+0000  4.053482E+0000
 -1.534659E+0000 -3.151241E+0000
  6.554238E-0001 -2.100505E+0000
  3.874565E+0000  2.563972E+0000
 -2.299579E+0000  3.621077E+0000
 -5.962138E+0000 -1.337076E+0000
  1.712119E+0000 -5.260753E+0000
  4.161913E+0000  1.955963E+0000
 -2.258914E+0000  1.707452E+0000
 -6.745278E-0001 -2.163913E+0000
  2.215515E+0000 -1.175797E+0000
 -2.203228E-0001  3.299244E+0000
 -8.575664E-0001  3.394685E-0001
 -2.499462E+0000 -4.127385E+0000
  2.595045E+0000 -1.238166E+0000
  3.198080E+0000  2.467714E+0000
 -3.326801E+0000  5.856960E-0001
 -1.523381E+0000 -2.881870E+0000
  4.044031E+0000 -7.905767E-0001
 -6.229974E-0001  3.345520E+0000
 -1.612464E-0002  5.879431E-0001
 -2.856139E+0000 -1.026020E+0000
  2.572300E+0000 -2.441245E+0000
  1.188316E+0000  5.221852E-0001
 -1.056381E+0000  9.594364E-0001
  4.475746E-0001 -2.591461E+0000
  1.290077E+0000 -2.694148E+0000
  3.730044E-0001  1.944657E+0000
  5.976439E-0005  8.412507E-0001
 -1.783147E+0000 -3.040014E-0001
 -1.807033E-0001 -2.047885E+0000
  9.541864E-0001  2.844180E-0001
  7.226091E-0001  3.650416E+0000
  6.234773E-0001  6.072236E-0001
 -2.431529E+0000 -2.752050E+0000
  2.996270E+0000  2.644571E+0000
  7.186735E-0001  4.988449E+0000
 -3.162145E+0000 -1.464950E+0000
  2.373873E+0000 -1.712725E+0000
  4.797049E+0000  1.628308E+0000
 -2.995738E+0000  5.569632E+0000
 -2.766938E-0001 -2.577813E+0000
 -1.851046E+0000 -2.284825E+0000
  1.772704E+0000 -3.132571E-0001
 -7.453493E-0001 -2.490424E-0001
  2.327101E+0000  1.035385E+0000
 -4.060114E-0001  1.940827E+0000
 -1.734275E+0000 -3.258681E+0000
 -1.009423E+0000 -1.274246E+0000
  2.074548E+0000  1.758826E-0002
  3.529674E-0001 -6.713001E-0001
 -7.247412E-0002  2.089982E+0000
 -1.197372E+0000 -1.248624E+0000
  5.829178E-0001 -3.035027E+0000
  1.047027E+0000 -1.764528E+0000
  5.391095E-0001  2.125245E+0000
 -1.372971E-0001 -2.260736E+0000
  1.277920E+0000  1.017488E+0000
  9.907359E-0001 -2.132236E+0000
 -1.334562E+0000 -2.361643E-0001
  1.135922E+0000 -3.085699E+0000
  1.165405E+0000  9.921071E-0001
 -2.004740E+0000  1.199117E+0000
  3.166872E-0001 -1.714522E+0000
  1.751180E+0000  1.908597E-0001
 -5.878991E-0001  1.185338E+0000
 -1.061586E+0000 -1.423693E+0000
  6.836946E-0001 -1.278248E+0000
 -2.279114E-0001  8.013079E-0001
 -9.981346E-0001  6.413426E-0001
  1.848410E-0001  1.830143E+0000
 -9.823585E-0001  1.925783E+0000
 -2.677491E-0001 -3.845321E+0000
  1.387472E+0000  1.265571E+0000
  1.016711E+0000  3.819075E+0000
 -1.897704E+0000  8.032347E-0001
 -1.903270E+0000 -3.111491E+0000
  2.563533E+0000 -8.469226E-0001
 -8.497541E-0001  1.965038E+0000
 -9.579897E-0001  6.418463E-0001
 -9.120212E-0001  5.959722E-0001
  1.518606E-0001  1.739843E+0000
  1.294572E+0000  1.363513E+0000
 -3.523090E+0000  5.878312E-0001
  2.348362E-0001 -4.158226E+0000
  5.053843E+0000 -1.248282E+0000
 -2.091129E+0000  3.941897E+0000
 -2.010053E-0001 -1.346727E+0000
 -2.899707E-0001 -3.031751E+0000
  2.178041E+0000  3.431634E+0000
 -3.823232E+0000 -6.582097E-0001
  2.779088E-0001 -6.593643E-0001
  1.539829E+0000  8.633375E-0001
 -2.424059E-0001  1.763251E+0000
 -2.362931E+0000 -1.287159E+0000
  3.125119E+0000 -3.056378E+0000
  2.379481E-0001  5.417768E+0000
 -9.511150E-0001  2.249945E+0000
 -3.920531E+0000 -1.897029E+0000
  4.534110E+0000 -2.886994E+0000
  1.419316E+0000  1.501546E+0000
 -1.647132E+0000  1.134809E+0000
 -1.702734E+0000 -3.083581E+0000
  3.377937E+0000 -1.733276E+0000
 -2.937581E-0001 -1.686514E+0000
 -3.529504E-0001  1.294584E+0000
 -1.448319E+0000 -1.809373E+0000
  1.592673E+0000 -1.110269E+0000
  1.812864E+0000 -1.718866E-0001
  1.535213E-0001  1.806289E+0000
 -1.427219E+0000 -6.071142E-0001
  7.773940E-0001 -3.024838E+0000
  1.096223E+0000  2.698773E+0000
 -7.927328E-0001  3.577935E+0000
 -4.052387E+0000 -1.382889E+0000
 -5.311927E-0001 -5.528815E+0000
  3.848974E+0000  1.035644E-0002
 -9.950218E-0001  3.796179E+0000
 -1.068520E+0000 -5.244165E-0003
 -6.391415E-0001 -1.051271E+0000
  2.058766E+0000 -9.132689E-0001
  4.673911E-0001  3.334358E+0000
 -6.662409E-0002 -4.561019E-0001
 -3.245629E+0000 -8.578432E-0001
  3.251811E+0000 -1.746837E+0000
 -2.547044E-0001 -1.355280E-0001
 -4.403313E-0001  2.637321E+0000
  1.152907E-0002 -1.984765E+0000
  6.578273E-0001  1.854560E+0000
  9.356097E-0001  1.343540E+0000
 -3.510105E+0000  1.584091E-0001
  3.935875E-0001 -2.640730E+0000
  2.517191E+0000  2.195793E+0000
 -2.919943E+0000  3.619079E+0000
 -3.353387E+0000 -4.209056E-0001
  1.134958E+0000 -4.807772E+0000
  3.139529E+0000  2.127490E+0000
  1.448157E-0001  3.501024E+0000
 -4.460969E+0000 -1.447984E+0000
 -2.357826E+0000 -6.074656E+0000
  5.348862E+0000 -1.029650E+0000
 -1.601557E+0000  2.638820E+0000
 -1.480908E+0000 -6.645672E-0001
  1.701872E+0000 -2.960960E+0000
  6.189084E-0001 -1.000097E+0000
  4.154850E+0000  2.112268E+0000
 -2.300064E+0000  1.184331E+0000
 -1.101872E+0000 -3.716406E+0000
  3.084779E+0000 -3.242659E-0001
  6.578679E-0001  3.752992E+0000
 -3.500771E+0000  1.126128E+0000
  1.715853E-0001 -3.160267E+0000
  3.605168E+0000 -1.116193E+0000
  1.516968E+0000  4.561750E+0000
 -1.418194E+0000  3.677476E-0001
 -7.440829E-0001 -1.905781E+0000
  3.387326E+0000 -1.534473E+0000
 -6.889462E-0001  1.450160E+0000
  4.693669E-0001 -1.382562E-0001
 -1.759867E+0000 -7.086311E-0001
  1.218980E+0000  5.283718E-0001
 -8.364513E-0001  4.786836E-0001
  2.700579E-0001 -6.669172E-0001
  5.474730E-0001 -1.304762E+0000
  2.014417E+0000  2.577880E-0001
 -1.459866E+0000  1.142657E+0000
 -3.922924E-0001  1.172238E+0000
 -1.318993E-0001 -1.345703E+0000
 -1.777506E+0000  1.523685E+0000
  2.185679E-0001  7.930216E-0001
 -6.212473E-0001 -9.444290E-0001
 -4.281630E-0002 -5.167784E-0001
  3.185537E+0000  5.889916E-0001
 -3.472532E+0000 -8.195411E-0002
 -9.329278E-0002 -3.002841E+0000
  1.849872E+0000 -2.547795E-0001
  1.390265E+0000  2.459171E+0000
 -1.379039E+0000  1.185086E+0000
 -2.222545E+0000 -1.914037E+0000
  3.593422E+0000 -1.301532E+0000
 -3.934791E+0000  4.877799E+0000
  5.762949E-0001  1.018867E+0000
 -1.771101E+0000 -1.261141E+0000
  2.181451E+0000 -1.477734E-0001
  1.675642E-0001  2.260367E+0000
 -1.274961E+0000 -1.309651E+0000
 -2.644087E+0000  7.871633E-0001
  3.075283E-0001  1.906180E+0000
 -1.747708E+0000  1.088985E+0000
 -2.016515E+0000 -3.124487E-0001
  5.933576E-0001 -2.077171E+0000
  3.372877E+0000 -9.038343E-0001
 -8.119527E-0001  1.144822E+0000
 -2.413603E+0000 -7.208019E-0001
 -6.644501E-0001 -1.003124E+0000
  3.842968E+0000 -3.101972E-0001
 -1.704708E-0001  1.682980E+0000
 -2.040428E+0000 -8.613211E-0001
 -7.788791E-0001 -3.921883E+0000
  1.427059E+0000 -6.474044E-0001
  7.562976E-0001  1.340039E+0000
 -1.169727E+0000  1.684172E+0000
 -9.547301E-0001 -1.887082E+0000
  2.359970E+0000 -3.256915E+0000
  2.568105E+0000  1.168534E+0000
 -1.203775E+0000  4.077453E+0000
 -1.138710E+0000 -4.262250E-0001
 -2.263445E-0001 -2.463360E+0000
  4.106426E+0000 -3.999623E-0001
 -4.742058E-0001  5.243587E+0000
 -2.722841E+0000 -1.687645E+0000
  6.543637E-0001 -4.726341E+0000
  2.265891E+0000  1.847271E+0000
 -9.416709E-0001  6.794947E-0001
 -4.589396E+0000 -5.804875E-0001
  2.315830E-0001 -1.760297E+0000
  3.166297E+0000  2.336455E-0001
 -2.940953E+0000  1.025770E+0000
 -2.530343E+0000 -1.704813E+0000
  6.358324E-0001 -2.767193E+0000
 -1.502947E+0000  6.726177E-0001
  9.065704E-0001  8.052149E-0001
 -1.437465E+0000  2.452941E-0001
 -1.006273E-0001  1.222385E-0001
 -1.134386E-0001 -1.523689E+0000
 -6.206293E-0001  5.303395E-0001
  3.172186E-0001  1.987477E+0000
  2.883102E+0000 -2.528980E+0000
 -2.579173E+0000  5.824528E-0001
  2.159594E-0001  1.823888E+0000
  7.283924E-0001 -7.997605E-0001
 -2.493983E+0000  1.377411E+0000
  1.880845E+0000 -2.302163E+0000
  6.013533E-0001  2.074002E-0001
  6.120991E-0001  1.915825E+0000
 -9.674555E-0001  2.232017E+0000
  1.179526E+0000 -1.610138E+0000
 -3.253108E-0001 -6.403208E-0001
  1.455239E+0000 -2.814241E-0002
 -5.124275E-0001  1.644891E+0000
  5.353811E-0001  1.172800E+0000
 -3.559973E+0000 -1.496923E+0000
  2.308486E+0000 -1.392261E+0000
  1.027533E+0000  1.961090E+0000
 -2.255249E+0000  2.518989E-0001
 -8.177790E-0001  2.826938E-0001
 -5.778607E-0001 -1.117512E+0000
  9.190272E-0001  1.393736E+0000
 -9.804825E-0001 -5.398813E-0001
 -2.803154E+0000 -2.283242E+0000
  3.336691E+0000 -4.165621E+0000
 -5.266154E-0001  1.424746E+0000
 -3.834419E-0001  2.877510E+0000
 -2.420825E+0000 -2.314004E+0000
 -1.024280E+0000 -6.118316E-0001
  4.612956E+0000  9.644287E-0001
 -4.148254E+0000  3.257075E+0000
  9.686127E-0001 -5.634267E-0001
 -1.157515E+0000 -9.475311E-0001
  1.214158E+0000  1.456494E+0000
 -1.791320E-0001  2.651737E-0001
  6.630751E-0002 -4.323695E-0001
 -2.164141E+0000  2.424193E+0000
  1.008305E+0000  6.608097E-0002
 -2.042577E+0000  4.251919E-0002
  8.216646E-0001  2.561092E-0001
 -5.078554E-0001  1.053984E+0000
 -2.958200E+0000 -6.925489E-0001
  2.716966E+0000 -4.447023E-0001
 -4.048072E-0001  2.683265E+0000
  7.934160E-0001  1.834039E+0000
 -2.961719E+0000 -2.523746E+0000
  1.451354E+0000  1.889441E-0001
  2.320738E+0000 -3.386156E-0001
 -1.111701E+0000  1.626246E+0000
  1.236151E+0000 -2.001187E+0000
 -1.315348E+0000  1.044816E-0001
  2.899358E+0000 -3.169899E+0000
  2.123042E+0000  2.472068E+0000
 -4.679849E+0000  1.266532E-0001
  8.131690E-0001 -5.255611E+0000
  1.223054E+0000  2.083287E+0000
  2.820861E+0000  3.823252E+0000
 -4.484695E+0000  5.380005E-0001
  8.114264E-0001 -2.613141E+0000
  1.122653E+0000 -2.080789E+0000
  4.159513E-0001  9.050179E-0001
 -1.727733E+0000 -1.093029E+0000
  5.253986E-0002 -4.674418E-0001
  3.057214E+0000 -3.661027E-0001
 -1.558517E+0000  2.576737E+0000
 -1.664449E+0000  2.831079E-0001
 -6.896546E-0001 -1.697525E+0000
  1.833688E+0000  6.262229E-0001
 -1.183857E-0001 -2.080184E-0001
  1.073756E-0001  1.855943E+0000
  1.661708E-0001  1.715203E+0000
 -3.033122E-0001  1.103237E-0001
 -2.996309E+0000 -3.379304E-0001
  1.876739E+0000  9.225762E-0001
 -1.289037E+0000  2.670709E+0000
 -1.213388E+0000  9.849027E-0002
 -8.304582E-0001 -2.197883E+0000
  2.033639E+0000 -7.739528E-0002
  9.533710E-0001  1.779850E+0000
 -3.103132E+0000  1.744918E-0001
  4.288753E-0001 -9.727210E-0001
  1.730882E+0000  6.341632E-0001
  1.425416E-0001  3.098618E+0000
 -4.649318E-0001 -1.494950E+0000
 -3.585072E-0001 -7.068694E-0001
  1.448604E+0000  2.508653E+0000
 -1.830228E+0000  4.279028E-0001
  2.924461E-0001 -2.311269E-0001
  4.964653E-0001 -2.038264E+0000
 -2.572305E-0002 -2.481325E-0001
  2.555114E-0001  3.988255E-0001
 -2.935137E-0001 -1.213948E+0000
 -1.333452E+0000 -1.277561E+0000
 -9.490601E-0001  9.345321E-0001
  4.152107E-0001 -6.567047E-0001
 -1.827884E+0000 -1.752248E+0000
  3.256290E+0000 -1.286190E+0000
 -4.812510E-0001  1.566436E+0000
  4.472380E-0001  3.861183E-0001
 -2.936618E+0000  4.521965E-0001
  3.845003E+0000 -3.797564E+0000
  2.691527E+0000  2.292564E+0000
 -2.004366E+0000  3.509985E+0000
 -2.976716E+0000 -1.941967E+0000
  3.282877E+0000 -2.679977E+0000
  1.749285E+0000  3.182141E+0000
 -2.775122E-0001  1.106153E+0000
 -3.596101E+0000 -1.452803E+0000
  4.441917E+0000 -1.898874E+0000
  4.386450E-0001  3.965454E+0000
 -1.860470E+0000  1.462968E+0000
 -1.535939E+0000 -2.490907E+0000
  2.644809E+0000  4.987192E-0001
  5.979074E-0002  2.247576E+0000
 -4.698385E+0000 -7.053685E-0001
  1.936845E+0000 -1.292771E+0000
  2.872129E+0000 -2.101467E+0000
 -1.437172E+0000  1.897057E+0000
 -2.143263E+0000  1.181625E+0000
  7.903564E-0001 -9.502718E-0001
 -1.121578E+0000 -5.158567E-0001
  8.433921E-0002 -6.561367E-0001
  7.794316E-0001 -1.056481E+0000
 -1.174847E+0000 -9.073465E-0001
  1.677568E+0000 -9.764382E-0001
  1.565304E-0001 -1.199544E+0000
 -3.307406E-0002 -1.269143E+0000
 -4.735240E-0001  2.318165E+0000
 -2.058624E+0000 -9.017617E-0001
  4.211207E-0001 -1.009463E-0001
  1.209831E+0000  1.927764E+0000
 -4.536183E-0001  8.317012E-0001
 -4.363604E-0001 -2.461415E+0000
 -1.020159E+0000 -1.218350E+0000
  4.131007E+0000  9.291656E-0001
 -3.495255E+0000  2.273980E+0000
  2.510435E-0001 -3.006371E+0000
  3.364645E+0000 -3.128904E+0000
  1.130556E+0000  5.146107E+0000
 -2.014614E+0000  1.395846E+0000
 -4.660376E-0001 -2.918986E+0000
  4.299758E+0000  2.169347E+0000
  4.983216E-0001  2.904635E+0000
 -1.471709E+0000 -1.112000E+0000
  8.324148E-0001 -3.165375E+0000
  3.932755E+0000 -1.234122E+0000
 -5.373050E-0001  3.793401E+0000
 -8.369014E-0001  2.267984E+0000
 -1.569810E+0000 -3.931596E+0000
  3.520283E+0000  1.079377E+0000
 -6.248677E-0002  1.260822E+0000
 -1.202899E+0000 -6.166381E-0001
  1.907349E+0000 -2.352413E+0000
 -1.464190E-0001  1.257438E+0000
  1.108148E+0000 -1.182256E+0000
  1.115277E-0001 -9.285232E-0001
  9.157369E-0001  3.599861E+0000
 -2.620090E-0001 -1.761315E-0001
 -2.384225E+0000 -1.572607E+0000
  1.941334E+0000 -2.434281E+0000
  1.636779E+0000  1.757135E+0000
 -1.635829E+0000  1.530914E+0000
 -1.291028E+0000 -2.381480E+0000
  3.144843E+0000 -2.203713E+0000
 -8.502551E-0001  2.016607E+0000
 -9.867883E-0001  2.584808E+0000
 -1.250224E+0000 -1.625166E+0000
  1.708462E+0000 -7.114934E-0002
  2.118719E+0000  1.697865E+0000
 -1.934093E-0001  1.000572E+0000
 -3.165297E+0000 -7.948183E-0001
  1.623665E+0000 -2.201421E+0000
  4.687845E+0000  2.099343E+0000
 -2.535789E+0000  2.469560E+0000
 -1.549545E+0000 -1.611915E+0000
  1.578822E+0000 -3.706059E+0000
  2.533999E+0000  2.781862E+0000
  2.169586E-0001  3.365813E+0000
 -5.916119E+0000 -1.289167E+0000
  3.139181E+0000 -5.085880E+0000
  3.048983E+0000  2.628761E+0000
  2.991819E-0001  5.444720E+0000
 -2.483793E+0000 -2.890365E+0000
  2.108285E+0000 -6.197488E+0000
  4.272721E+0000  2.532447E+0000
  9.113668E-0001  4.115389E+0000
 -6.467843E+0000 -1.714601E+0000
  2.235986E+0000 -5.926940E+0000
  2.382196E+0000  3.065005E+0000
 -6.302367E-0001  2.370839E+0000
 -5.195705E+0000 -3.252125E+0000
  1.610296E+0000 -2.330013E+0000
  3.124135E+0000  1.455092E+0000
 -2.667592E+0000  2.932677E+0000
 -2.985867E+0000 -8.571700E-0001
  7.200026E-0001 -1.238603E+0000
  5.449731E-0001  2.414073E+0000
 -5.111829E-0001  1.407347E+0000
 -4.652156E-0001 -3.207983E-0001
 -1.796411E+0000  9.769573E-0002
  9.125047E-0001 -6.273592E-0001
  1.172623E+0000  2.707219E+0000
 -3.333770E+0000  6.759222E-0001
 -3.933984E-0001 -2.164197E+0000
  3.093716E+0000 -3.449375E+0000
 -6.518992E-0001  2.867884E+0000
 -4.893545E-0001  8.184515E-0002
 -2.166164E+0000 -6.929961E-0001
  1.374635E+0000 -4.016693E-0001
  5.625937E-0001  1.283186E+0000
  9.718586E-0001  3.533528E+0000
 -4.028691E+0000  1.107431E+0000
  1.099813E+0000 -3.283705E+0000
  1.344550E+0000 -6.422758E-0001
 -3.086738E-0001  1.942429E+0000
 -2.850518E-0001  1.906963E+0000
 -8.695806E-0001 -6.990597E-0002
  8.505380E-0001 -4.217425E-0001
 -2.835307E+0000  5.393588E-0001
  5.312288E-0001  5.499547E-0002
 -4.359713E-0001  3.184653E-0001
 -2.474423E+0000  3.059129E-0001
  1.937972E+0000 -3.419620E+0000
 -2.393780E-0001  3.130047E+0000
 -2.479441E+0000  3.302444E-0001
 -2.793334E+0000 -4.955916E+0000
  5.423307E+0000 -1.290275E+0000
  4.557562E-0001  3.651921E+0000
 -4.357749E+0000  1.121120E-0001
 -1.493932E+0000 -2.644222E+0000
  1.668561E+0000 -2.059170E+0000
  2.222324E+0000 -6.794180E-0001
 -3.018781E+0000  2.334064E+0000
 -2.629212E+0000 -2.987689E+0000
  2.346840E+0000 -1.668380E+0000
  2.057738E+0000  1.802544E+0000
 -1.195255E+0000  2.157811E+0000
  1.869448E-0001 -3.937129E+0000
 -4.241193E-0001  5.951933E-0001
  2.884967E+0000  1.256321E+0000
 -3.823204E+0000  9.762109E-0001
 -2.700254E-0001 -1.729017E+0000
  4.692372E-0002 -1.420479E+0000
  2.151356E+0000  9.840707E-0001
 -1.754649E+0000  2.209775E+0000
 -4.654943E-0001 -5.053608E-0001
 -2.362807E+0000 -3.794773E+0000
  2.095765E+0000 -1.473516E+0000
 -5.548585E-0001  3.480979E+0000
 -7.766316E-0001 -5.357745E-0001
 -2.037088E+0000 -9.044769E-0001
  3.898090E+0000 -1.475153E+0000
 -7.374553E-0001  3.610338E+0000
 -1.996891E+0000  1.280760E+0000
 -7.881018E-0001 -4.589986E+0000
  3.499843E+0000 -1.200228E-0001
 -1.968926E-0001  2.254164E+0000
 -4.297625E+0000  2.303260E+0000
  2.206707E+0000 -2.711583E+0000
 -2.096885E+0000 -1.624175E+0000
  3.587371E+0000 -5.478646E-0003
 -1.196623E-0001  1.545061E+0000
 -2.535524E+0000  1.841990E+0000
 -1.052244E-0001 -2.639550E+0000
  3.837529E-0001  2.090163E+0000
  5.779928E-0001  3.342704E+0000
 -1.461372E+0000 -2.730030E+0000
  1.375360E+0000  2.068931E-0001
  1.728129E+0000  2.408012E+0000
  3.688921E-0001  3.317334E-0001
 -2.766192E+0000 -1.603489E+0000
  2.215799E+0000 -1.155406E+0000
  6.214137E-0001  1.248873E+0000
 -1.712407E+0000  2.811404E-0001
  2.112104E+0000 -1.713586E+0000
 -1.169975E+0000  9.594266E-0002
  2.830495E+0000  2.680421E-0001
 -2.188177E+0000  9.493456E-0001
 -2.883284E+0000  1.010477E+0000
  3.795848E+0000 -3.730073E+0000
 -2.851978E+0000  3.631935E+0000
  3.159064E+0000  5.441598E-0001
 -2.966735E+0000  3.008992E+0000
  7.550576E-0002 -3.107826E+0000
  5.214073E-0001 -1.909952E+0000
  3.265651E+0000  9.804456E-0001
 -1.077088E+0000  3.046183E+0000
 -3.029157E+0000 -2.559147E+0000
  9.805789E-0001 -1.892452E+0000
  2.645599E+0000 -2.652789E-0001
  1.235458E-0001  4.291180E+0000
 -5.633281E-0001 -8.378586E-0001
 -2.239426E+0000 -3.395040E+0000
  1.076475E+0000 -1.063189E+0000
  3.663153E+0000  1.568042E+0000
 -5.191757E+0000  3.705363E+0000
 -1.354197E+0000 -2.364894E+0000
  2.244123E+0000 -3.252509E+0000
  2.514413E+0000  1.914067E+0000
 -1.002312E+0000  4.178665E+0000
 -2.295095E+0000  1.631054E+0000
 -2.396274E+0000 -1.969086E+0000
  1.966494E+0000 -7.326093E-0001
  1.926013E-0001  2.571883E+0000
 -1.208429E+0000 -1.654125E+0000
 -4.673477E-0001 -1.084044E+0000
  1.647699E+0000 -1.972090E+0000
 -1.535382E+0000  1.202112E+0000
 -1.866435E+0000  4.878051E-0001
  1.390565E+0000 -3.295707E+0000
  1.801458E+0000  1.547502E-0001
  2.227254E+0000 -3.392288E-0001
 -1.880192E+0000  2.627271E-0001
  1.061420E+0000 -1.704395E+0000
  1.688425E-0002  5.747775E-0001
  2.715258E+0000 -8.101586E-0001
 -5.518083E-0001  8.643581E-0001
  2.816847E-0001 -1.039704E+0000
  1.415188E+0000 -1.151248E+0000
 -5.731044E-0001  2.782080E+0000
 -2.068118E+0000 -8.841594E-0001
 -9.414068E-0001 -1.152514E+0000
  1.556015E+0000 -6.463832E-0001
 -1.085119E+0000  1.397169E+0000
 -3.364500E+0000 -1.471602E-0001
  2.105296E+0000 -3.214010E+0000
  1.236062E+0000  2.900724E+0000
  1.620340E+0000  2.433156E+0000
 -4.988916E+0000  6.119913E-0003
  2.114988E+0000 -3.808049E+0000
  1.058080E+0000  2.752758E-0001
  2.414640E+0000  2.449677E+0000
 -2.790646E+0000 -4.770297E-0001
  3.583606E-0001 -2.251828E+0000
  3.331233E+0000 -2.770154E+0000
  5.058798E-0001  2.904092E+0000
 -1.584183E+0000  1.720975E+0000
 -3.766052E+0000 -9.966809E-0001
  3.823030E+0000 -4.511678E+0000
  4.409770E-0001  2.220128E+0000
  1.394711E-0001  2.185979E+0000
 -3.504335E+0000 -1.418942E+0000
  1.714046E+0000 -3.363479E+0000
  1.791526E+0000  1.682995E+0000
  4.878159E-0001  1.272578E+0000
 -6.201954E-0001 -1.634690E+0000
 -1.294335E+0000 -1.247578E+0000
  5.588895E+0000 -1.140514E+0000
 -2.107480E+0000  2.567742E+0000
 -6.945933E-0001 -3.123275E+0000
  9.210940E-0001 -2.507140E+0000
  1.690201E+0000  2.022518E+0000
 -1.020844E+0000  1.922270E+0000
 -1.611188E+0000 -7.447987E-0001
  1.221044E+0000 -5.938889E-0001
 -2.701121E-0001  2.560738E+0000
 -1.616605E+0000  1.720879E+0000
 -9.305329E-0001 -5.425005E-0001
  2.463054E+0000 -8.363098E-0001
  5.019973E-0001  1.095578E+0000
 -1.574507E+0000 -4.483908E-0001
  6.405388E-0001 -4.569618E-0001
  2.942057E+0000 -4.251262E-0001
 -2.888619E+0000  1.599334E+0000
  2.751943E+0000 -2.611809E+0000
 -1.407476E+0000  2.563085E+0000
  5.204839E-0001 -8.413897E-0002
 -4.251679E-0001 -1.174674E+0000
 -1.315320E+0000  5.615640E-0002
 -1.555616E-0001 -4.196172E-0001
  5.909164E-0001 -1.690712E+0000
  1.415454E+0000  4.966173E-0001
 -4.653829E-0001  1.016566E+0000
 -9.387436E-0001  1.447711E+0000
  9.485322E-0001 -1.914596E+0000
  1.838972E-0001 -2.342654E+0000
  1.385410E+0000 -1.404925E+0000
 -1.409941E-0002  5.307292E-0001
 -2.375019E+0000  1.284740E-0002
  2.083520E+0000 -4.396202E-0001
 -3.049493E-0001  1.661022E+0000
  6.706649E-0001 -4.343277E-0001
  5.827670E-0001 -1.875155E+0000
  1.612038E+0000  7.700011E-0001
  5.581614E-0001  1.477936E+0000
 -1.387944E-0001 -1.032469E+0000
  1.534739E+0000  4.646097E-0001
  1.521955E+0000  7.906565E-0001
 -6.305259E-0001  9.138085E-0002
 -8.768854E-0002 -1.268213E+0000
  5.089190E-0001 -7.560958E-0001
  5.811682E-0001  1.547050E+0000
 -1.972849E+0000  2.975886E+0000
 -5.411788E-0001 -8.178269E-0001
  2.942939E+0000  1.730030E+0000
 -4.078707E-0001 -2.173808E-0001
 -8.483435E-0001 -3.927142E-0003
  1.565168E+0000 -2.638098E-0001
  5.201838E-0001  1.468806E+0000
 -3.874324E+0000  3.066170E+0000
  1.383565E+0000 -4.300749E+0000
 -1.464105E+0000 -1.573441E+0000
  3.291964E+0000  1.608639E+0000
 -1.866664E-0001  8.352660E-0001
 -5.166279E+0000  1.035877E+0000
  2.632603E+0000 -2.849974E+0000
  9.255777E-0001 -1.538873E-0001
  2.875965E-0001  1.181627E+0000
 -2.131074E+0000  2.176620E+0000
 -9.550428E-0001 -1.073069E+0000
  3.306061E+0000 -1.177599E+0000
  1.196613E+0000  3.549191E+0000
 -4.803343E+0000  8.463352E-0001
  2.707009E+0000 -3.552493E+0000
  1.893043E-0001  1.487861E+0000
  4.950939E-0001  3.654242E+0000
 -3.063929E+0000 -1.962237E+0000
  8.395126E-0001 -1.143178E+0000
  4.110618E+0000 -2.157370E-0001
 -1.782409E+0000  2.831293E+0000
 -4.106176E+0000 -1.729060E+0000
  1.876750E+0000 -3.070302E+0000
  3.843417E+0000  3.531120E+0000
 -3.470287E+0000  4.696447E+0000
 -7.799608E-0001 -4.408832E+0000
  8.516759E-0001 -2.006427E+0000
  1.929064E+0000  1.943711E+0000
 -1.255735E-0002  2.023530E+0000
 -4.540674E+0000 -2.023633E-0001
  2.976675E+0000 -4.247808E+0000
 -5.568342E-0001  1.406338E+0000
  2.733968E+0000  2.832516E+0000
 -4.105823E+0000  1.888339E+0000
 -3.091850E-0001 -5.692877E+0000
  3.462552E+0000 -6.765899E-0001
  1.678980E+0000  4.160723E+0000
 -5.603774E+0000  4.305368E-0001
 -7.822509E-0001 -6.228473E+0000
  7.186493E+0000 -3.663496E-0001
  5.855678E-0002  5.342588E+0000
 -3.390126E+0000  1.895637E+0000
 -5.900344E-0001 -5.858536E+0000
  4.464018E+0000  1.088345E+0000
  1.332861E+0000  4.763731E+0000
 -4.260940E+0000  2.654097E+0000
 -7.418539E-0001 -2.162627E+0000
  9.321143E-0001 -1.334579E-0001
  8.186673E-0001  3.924891E+0000
 -1.138994E+0000  1.303648E-0001
 -8.151457E-0001 -2.237170E+0000
  3.823144E+0000 -1.424843E+0000
 -3.652694E+0000  5.462559E+0000
  6.307002E-0001 -5.692254E-0001
 -2.991902E+0000 -2.068190E+0000
  4.642574E+0000  1.409795E+0000
  1.812829E+0000  2.489869E+0000
 -4.588887E+0000 -1.383181E-0001
  1.698378E+0000 -4.355788E+0000
  2.793935E+0000  7.507522E-0001
 -9.910349E-0001  3.851494E+0000
  7.021793E-0001  1.607574E+0000
 -3.560312E+0000 -2.161348E+0000
  4.169172E+0000 -2.592785E+0000
  1.787233E+0000  2.218344E+0000
 -9.258468E-0001 -7.715630E-0001
 -2.309814E+0000 -1.134893E+0000
  1.692849E+0000 -9.900442E-0001
 -7.105143E-0001  3.975673E+0000
 -1.366699E-0001 -1.468965E+0000
  1.992518E+0000  5.190555E-0001
  1.885171E+0000  1.246990E+0000
 -2.643219E+0000  2.247695E+0000
 -7.798145E-0001 -1.779241E+0000
 -2.495957E+0000 -7.603935E-0001
  2.547484E+0000 -2.527610E+0000
 -4.608436E-0001  1.315053E+0000
  1.638942E+0000  2.235297E-0001
 -1.033882E+0000  4.178939E-0001
  4.112883E+0000 -8.768392E-0001
 -3.273587E-0002  1.355731E+0000
 -2.894985E+0000  4.879744E-0001
  1.364441E-0001 -2.523045E+0000
  4.993860E+0000 -1.574914E+0000
 -1.175070E+0000  4.194567E+0000
 -2.949181E+0000 -2.263294E+0000
  6.242018E-0001 -5.439884E+0000
  3.249986E+0000  2.287009E+0000
 -7.546958E-0001  3.673162E+0000
 -3.496688E+0000 -1.472440E+0000
  1.386460E+0000 -3.664728E+0000
  3.296564E+0000  2.191638E+0000
 -1.846680E+0000  3.959213E+0000
 -5.520455E+0000 -3.715334E+0000
  1.514716E+0000 -3.945617E+0000
  6.528383E+0000  4.054355E+0000
 -4.285883E+0000  4.472580E+0000
 -6.360016E+0000 -3.257816E+0000
  3.147148E+0000 -2.303461E+0000
  4.766400E+0000  9.548067E-0002
 -1.871598E+0000  3.665151E+0000
 -2.589744E+0000 -2.435849E+0000
  1.234225E+0000 -2.942172E+0000
  3.935838E+0000  3.246340E+0000
 -1.321232E+0000  1.734092E+0000
 -3.419164E+0000 -7.624344E-0001
  2.292995E+0000 -2.125533E+0000
  4.492078E+0000  1.927317E+0000
 -3.432232E+0000  1.604337E+0000
 -2.322773E+0000 -4.290808E-0002
  1.309817E+0000 -2.201481E+0000
  2.522956E+0000  1.959478E+0000
  6.914910E-0001  3.282122E+0000
 -2.003324E+0000  2.095209E-0001
  7.714018E-0001 -2.971154E+0000
  1.067809E+0000 -5.141667E-0001
  9.503066E-0001  1.062613E+0000
 -1.001594E+0000 -1.804529E+0000
 -3.774124E+0000 -1.765532E+0000
  5.589548E+0000 -1.524257E+0000
 -2.286469E+0000  4.832632E+0000
 -5.035554E-0001 -2.249149E+0000
 -1.024030E+0000 -3.525770E+0000
  1.429070E+0000  6.760889E-0002
  1.067600E+0000  3.723247E-0002
 -3.445956E+0000  1.081412E+0000
  1.637548E+0000 -3.828905E+0000
  3.019120E+0000 -7.699365E-0001
  8.738734E-0001  3.707147E+0000
 -3.809087E+0000  1.140266E+0000
 -1.594869E+0000 -4.322827E+0000
  3.924920E+0000 -3.672864E-0001
  2.253090E-0001  4.070357E+0000
 -1.205917E+0000  1.179576E+0000
 -3.073622E+0000 -1.441893E+0000
  4.193517E+0000 -1.168684E+0000
  1.946311E+0000  1.186726E+0000
 -1.146920E+0000  2.458661E+0000
  1.417105E+0000 -8.271306E-0001
 -6.184553E-0001  2.259973E-0001
  1.425688E+0000  1.396277E+0000
 -1.156127E+0000  4.193394E-0001
 -2.700742E+0000 -1.447253E-0001
  1.160942E+0000 -3.358342E+0000
  6.248706E-0001  2.085914E-0001
  2.268470E+0000  1.735796E+0000
 -1.653466E+0000  4.342382E-0001
 -2.713792E+0000 -1.576363E-0001
 -1.831944E+0000 -1.477350E+0000
  3.008269E+0000 -9.978487E-0001
 -1.752099E+0000  6.024469E-0001
  8.274980E-0001  1.183078E+0000
 -1.661013E+0000 -9.547258E-0001
  1.223043E+0000 -1.766301E+0000
 -1.610317E+0000 -7.286347E-0001
 -1.000640E+0000  9.804509E-0001
  2.992417E+0000 -8.909832E-0001
 -6.862530E-0001  3.862318E+0000
 -1.863016E+0000 -5.836224E-0002
  1.339651E+0000 -7.472987E-0001
 -1.006250E+0000 -1.154354E-0001
  6.338566E-0001 -1.959654E+0000
  1.498055E-0001  1.657353E-0001
  1.225825E+0000 -7.634691E-0001
 -1.084296E+0000  7.995059E-0002
  6.115656E-0001 -2.601272E+0000
 -6.493852E-0001  1.640723E+0000
  1.554766E-0001  2.730824E+0000
 -2.184466E+0000 -1.200838E+0000
  2.021246E+0000 -2.881033E+0000
  1.152600E+0000  2.149828E+0000
 -1.648865E+0000  1.737139E+0000
  4.184365E-0001 -2.663203E+0000
 -1.828315E+0000 -5.280690E-0001
  3.316951E-0001  5.697779E-0001
 -1.194661E+0000  3.702476E-0001
 -4.788473E-0001 -8.741169E-0001
  6.599646E-0001  7.340546E-0001
  1.784810E+0000  2.460625E+0000
 -5.045636E-0001 -2.784430E-0001
 -7.731192E-0001 -1.018203E+0000
  9.290529E-0001 -8.626251E-0001
  9.650446E-0001  1.736893E+0000
 -1.408574E+0000  2.240638E+0000
 -9.433146E-0001 -3.685888E+0000
 -2.150194E-0001 -1.786549E+0000
  2.426929E+0000 -1.123541E+0000
  5.964831E-0001  3.203999E+0000
 -3.252428E+0000 -1.459967E+0000
  8.346365E-0001 -4.891130E+0000
  3.556744E+0000  2.364171E+0000
 -2.284951E+0000  4.433337E+0000
 -4.353067E+0000 -5.275231E-0001
  4.526124E-0001 -4.182604E+0000
  3.187053E+0000 -1.049238E+0000
 -4.179686E-0001  5.065715E+0000
 -4.248855E+0000  9.348913E-0001
  3.183457E-0001 -3.025816E+0000
  2.412338E+0000  1.136677E+0000
  5.479455E-0001  3.485143E+0000
 -2.997345E+0000 -1.233191E-0001
  2.236110E-0001 -2.401982E+0000
  9.224622E-0001  5.875622E-0001
  1.286453E+0000  2.884408E+0000
 -2.826345E+0000 -1.487375E-0001
 -2.381115E+0000 -7.179383E-0001
  3.912970E+0000 -5.156740E-0001
 -3.379822E-0001  3.277823E+0000
 -2.917855E+0000  1.892850E-0001
  1.207599E+0000 -4.933637E+0000
  1.608262E+0000 -8.659431E-0001
  3.061909E+0000  3.474296E+0000
 -3.047307E+0000  9.205078E-0001
 -1.911283E+0000 -4.240630E+0000
  4.451580E+0000 -2.621954E+0000
  1.933293E+0000  4.343709E+0000
 -2.293479E+0000  2.892949E+0000
 -2.870801E+0000 -4.419911E+0000
  5.921153E-0001 -1.000067E+0000
  1.445673E+0000  1.466512E+0000
 -2.517605E+0000 -8.839306E-0001
  4.932260E-0001 -1.893233E+0000
  3.816333E+0000 -2.060791E-0001
 -1.870240E+0000  3.360531E+0000
 -2.388671E+0000  4.747621E-0001
  8.189382E-0001 -2.325607E+0000
  1.395791E+0000 -1.050091E+0000
 -1.137239E+0000  3.218435E-0001
 -3.333412E-0001 -1.366095E-0002
 -4.379011E-0001 -1.132615E+0000
 -4.698104E-0001 -2.282122E+0000
  1.414710E+0000 -2.289628E+0000
 -6.627160E-0001  2.373701E+0000
 -1.058733E+0000  1.650958E+0000
 -1.351781E+0000 -1.539512E+0000
  5.411471E-0001  7.628862E-0002
  2.646873E+0000  1.652179E+0000
 -1.336406E+0000  1.491507E+0000
 -1.295718E+0000 -3.445577E+0000
  4.137500E+0000 -2.418490E+0000
  2.065657E+0000  3.895694E+0000
 -2.089866E+0000  3.328853E+0000
 -2.707460E+0000 -2.183860E+0000
  1.874148E+0000 -2.662645E+0000
  3.105533E+0000  1.616388E+0000
 -4.307327E+0000  2.438990E+0000
 -1.068774E+0000 -1.524849E+0000
  2.729102E+0000 -3.046776E+0000
  1.153623E+0000  1.929131E+0000
 -6.599348E-0001  3.676237E+0000
  1.800516E-0001 -3.416848E+0000
  8.225759E-0001  1.136213E+0000
  8.122283E-0001  1.575575E-0001
 -2.303465E+0000  3.978371E-0002
  4.850143E-0001 -1.492797E+0000
  1.542708E+0000  2.265108E+0000
  7.503409E-0001  1.929027E+0000
 -2.749329E+0000  4.109745E-0001
  1.222951E+0000 -3.201884E+0000
  2.388225E+0000 -6.023771E-0001
  2.447430E+0000  1.621602E+0000
 -3.875829E+0000  1.091989E+0000
 -1.361720E+0000 -4.161639E+0000
  1.054695E+0000  9.778018E-0001
  1.125713E+0000  3.451236E+0000
 -3.098623E+0000  9.868933E-0001
  9.285349E-0002 -6.075335E-0001
  1.138028E+0000  1.585665E+0000
  8.510692E-0001 -8.919735E-0001
 -1.857045E+0000 -1.208388E-0001
  1.849443E+0000 -5.954524E-0001
 -5.669151E-0001  8.727127E-0001
  1.546407E+0000  6.581065E-0001
 -1.703619E+0000 -9.488458E-0001
 -2.026435E-0001 -1.532355E+0000
  2.364695E+0000  3.348407E-0001
  1.591397E-0001  5.914062E-0001
 -1.595918E+0000 -3.472811E-0001
 -2.697448E+0000 -2.386632E+0000
  2.452991E+0000 -3.667940E+0000
  2.468582E+0000  7.756850E-0001
 -1.816727E+0000  4.533872E+0000
 -2.386131E+0000 -2.424229E+0000
  2.597632E+0000 -3.206883E+0000
  3.498226E+0000  3.369841E+0000
 -1.772963E+0000  3.623932E+0000
 -3.992630E+0000 -2.628636E+0000
  1.324372E+0000 -2.849822E+0000
  4.496286E+0000  4.769877E-0001
 -3.581434E+0000  3.126891E+0000
 -2.451699E+0000 -2.453549E+0000
  1.367967E+0000 -2.546406E+0000
  3.860300E+0000  3.932420E+0000
 -3.499289E+0000  2.208434E+0000
 -2.943481E+0000 -3.693371E+0000
  2.543295E+0000 -4.098043E+0000
 -4.880351E-0001  4.722816E+0000
 -7.385102E-0001  8.164934E-0001
 -8.364482E-0001 -1.941230E+0000
  1.201486E+0000 -3.697355E+0000
  3.224617E+0000 -5.889716E-0001
 -1.569662E+0000  5.249371E+0000
 -3.317441E+0000 -1.650411E+0000
  1.578168E+0000 -6.329005E-0001
  3.449257E+0000  7.479204E-0001
 -4.191512E+0000  1.647086E+0000
 -5.984407E-0001 -3.276815E+0000
  2.023479E+0000 -2.907988E+0000
  5.315399E-0001  1.098637E+0000
  3.397525E+0000  3.214585E-0001
 -4.770566E+0000  3.768910E+0000
  3.885879E-0001 -3.511970E+0000
  1.496870E+0000  1.988163E+0000
  1.518835E+0000  1.627770E+0000
 -4.422846E+0000  1.626603E+0000
  1.698470E+0000 -4.225193E+0000
 -7.951590E-0001  4.021820E+0000
  1.216055E+0000  6.995739E-0001
 -6.002199E+0000  8.250039E-0001
  4.028686E+0000 -3.610714E+0000
  4.068049E-0001  3.677139E+0000
 -4.840352E-0001  3.176553E+0000
 -2.252079E+0000 -4.093325E+0000
  5.362641E-0002 -4.766217E-0001
  2.805527E+0000  3.037469E+0000
 -4.747213E+0000  1.979115E+0000
 -2.272412E+0000 -1.460168E+0000
  4.357487E+0000 -2.734001E+0000
  6.044011E-0001  1.685308E+0000
 -9.563217E-0001  2.281971E+0000
  1.080156E+0000 -1.796199E+0000
 -7.568461E-0001 -1.031145E+0000
  2.975674E+0000 -1.242809E+0000
  8.199776E-0001  3.351258E+0000
 -2.810595E-0001  2.222145E+0000
 -1.698601E+0000 -2.338123E+0000
  2.915113E+0000 -3.284190E+0000
  3.375507E+0000  4.851752E+0000
 -1.235574E+0000  2.257226E+0000
 -1.349466E+0000 -4.416296E+0000
  1.332584E+0000 -1.710362E+0000
  3.469556E+0000  2.766961E+0000
 -1.938096E+0000  1.279165E+0000
 -1.711474E+0000 -3.672064E+0000
  2.403913E+0000 -1.987593E+0000
  2.382072E+0000  2.431804E+0000
 -7.894745E-0001  2.527619E+0000
 -1.637150E+0000 -3.338920E+0000
  1.508990E+0000 -4.755460E-0001
  2.616690E+0000  3.043069E+0000
 -3.950460E+0000  2.966997E+0000
 -1.544289E+0000 -2.789015E+0000
  4.717452E+0000 -1.366497E+0000
 -1.460711E+0000  2.111137E+0000
 -7.837603E-0001 -2.874730E+0000
  7.483717E-0001 -5.627610E-0001
  9.649902E-0001  3.174936E+0000
 -1.007937E-0001  3.064085E-0001
 -2.591901E+0000  1.667804E+0000
  3.972226E+0000 -8.450110E-0001
 -2.983919E+0000 -1.798609E-0001
 -5.697859E-0001 -6.749111E-0001
  7.920462E-0001 -1.094216E+0000
  9.937947E-0001  6.871145E-0001
  9.595268E-0001  2.619833E+0000
 -2.175571E+0000  8.757942E-0001
  9.117019E-0001 -4.223328E-0001
  2.925356E+0000 -3.298862E+0000
 -1.553873E+0000  3.076182E+0000
 -1.013641E+0000 -3.127552E+0000
  1.482629E+0000 -3.612429E+0000
  3.552763E+0000  2.713770E+0000
 -1.923738E+0000  3.954884E+0000
 -2.871260E+0000 -2.832742E+0000
  3.465317E+0000 -3.280422E+0000
  2.485148E+0000  7.516061E-0002
  4.607062E-0001  4.591856E+0000
 -2.661839E+0000  6.081889E-0001
  2.087995E-0001 -2.350759E+0000
  2.502907E+0000 -5.317026E-0001
  1.511618E+0000  2.825923E+0000
 -4.245499E+0000  5.864925E-0001
 -2.309432E-0001 -4.709706E+0000
  2.810878E+0000 -1.607429E+0000
 -1.147809E+0000  3.028787E+0000
 -1.552676E+0000  1.008917E+0000
 -1.213479E+0000 -4.614291E-0001
  2.753131E+0000 -9.553029E-0001
  2.761885E-0001  6.793346E-0001
 -1.928294E+0000 -8.573367E-0001
  3.791303E-0001 -5.269840E-0001
  2.619533E+0000 -8.835344E-0001
  2.276136E+0000  2.079032E+0000
 -1.671958E+0000  2.050505E+0000
  1.976654E-0002 -3.571983E+0000
  7.109991E-0001  9.586403E-0002
  2.542980E+0000  2.761579E-0001
 -4.054375E+0000  1.649158E-0001
 -1.624100E+0000 -2.826037E+0000
  1.912451E+0000 -5.239056E-0001
  1.171064E+0000  4.605999E+0000
 -2.723198E+0000  2.000615E+0000
 -1.039110E+0000 -2.002659E+0000
  3.788262E+0000 -1.897195E+0000
  7.939977E-0001  2.954949E+0000
 -1.578002E+0000 -7.215342E-0001
  1.298360E+0000 -2.339966E+0000
  4.949019E+0000 -3.141034E-0001
  9.107587E-0002  3.807630E+0000
 -1.948121E+0000 -1.440127E+0000
  7.829341E-0001 -2.534955E+0000
  3.745054E+0000  6.467640E-0001
 -2.199416E+0000  2.438753E+0000
 -3.491143E+0000 -1.163453E+0000
  1.561180E+0000 -5.857600E+0000
  2.086913E+0000  2.429601E+0000
 -3.102242E+0000  6.642070E-0001
 -5.576244E+0000 -3.492538E+0000
  4.561231E+0000 -1.787031E+0000
  2.022930E+0000  4.948993E+0000
 -3.227992E+0000  3.291714E+0000
 -1.208409E+0000 -3.515936E+0000
  5.081750E+0000 -4.315834E+0000
  7.188977E-0001  3.557023E+0000
 -1.399067E+0000  1.294913E+0000
 -1.266290E+0000 -2.903174E+0000
  3.894087E+0000 -1.404784E+0000
  1.379817E+0000  5.540905E+0000
 -4.645787E+0000 -1.222306E+0000
  1.152113E+0000 -6.253984E+0000
  6.018598E+0000  1.689365E+0000
  4.257306E-0001  7.135712E+0000
 -2.199552E+0000  1.384344E+0000
 -2.332404E+0000 -6.924219E+0000
  3.108664E+0000 -2.769033E+0000
  9.029616E-0001  7.095216E+0000
 -3.529033E+0000  2.522348E+0000
 -3.387029E+0000 -6.162790E+0000
  4.729904E+0000 -2.744982E+0000
  2.117757E+0000  5.585208E+0000
 -3.528580E+0000  2.843387E+0000
 -4.501666E+0000 -6.469823E+0000
  5.890090E+0000 -1.773821E+0000
  3.269094E+0000  5.569871E+0000
 -5.180382E+0000  1.641604E+0000
  1.304000E+0000 -5.912349E+0000
  2.433365E+0000  4.209779E-0001
  1.932703E+0000  1.137369E+0000
 -4.511224E+0000  1.492084E+0000
  2.078240E-0001 -3.082739E+0000
  4.562973E+0000 -1.470769E+0000
  6.078596E-0001  2.778727E+0000
  5.146475E-0001  2.348960E+0000
 -1.756649E+0000 -1.819751E+0000
  1.573065E+0000 -1.673099E+0000
  1.754376E+0000  1.749515E+0000
 -3.115696E-0001  3.069237E+0000
 -2.602045E+0000 -2.130722E+0000
  3.228791E+0000 -2.024528E+0000
  6.722275E-0001  2.929186E+0000
 -1.913297E+0000  2.015608E+0000
 -2.925432E+0000 -2.306947E+0000
  2.956692E+0000 -2.638298E+0000
  2.628317E+0000  4.527695E+0000
 -1.090615E+0000  1.893715E-0002
 -2.539847E+0000 -6.573823E+0000
  3.462339E+0000 -1.860240E+0000
  1.818637E+0000  6.892708E+0000
 -3.351585E+0000  2.471858E+0000
 -4.433692E+0000 -5.307706E+0000
  3.487544E+0000 -3.887051E+0000
  2.298944E+0000  5.699115E+0000
 -1.881481E+0000  4.175371E+0000
 -3.363289E+0000 -5.161251E+0000
  2.286234E+0000 -4.160446E+0000
  1.376239E+0000  4.804404E+0000
 -7.783447E-0001 -2.168088E+0000
 -3.579515E+0000 -6.950313E-0001
  4.551825E+0000 -2.960131E+0000
  1.855049E+0000  1.898139E+0000
 -2.992618E+0000  2.730383E+0000
 -4.203538E-0001 -3.886339E-0001
 -4.243483E-0001  6.679341E-0001
  3.005897E+0000  2.808953E+0000
 -2.783142E+0000  4.656951E+0000
  1.551711E-0001 -2.084985E+0000
 -1.425978E+0000 -2.329221E-0001
  2.792819E+0000  7.193399E-0002
 -4.316924E+0000  1.422241E+0000
  1.571369E+0000 -4.178855E+0000
  1.770929E+0000  1.928150E+0000
 -7.956526E-0001  2.129422E+0000
  9.035362E-0001 -1.097505E+0000
 -1.394901E+0000 -3.281922E+0000
  3.010290E+0000 -6.289177E-0001
 -2.070449E+0000  2.524096E+0000
 -3.477867E+0000 -9.680113E-0002
  9.835052E-0001 -3.919266E+0000
  8.525902E-0001  1.571970E-0001
  5.076526E-0001 -3.695742E-0001
 -1.404180E+0000 -3.189653E+0000
  1.118564E+0000  3.008569E-0001
  2.802205E+0000  1.491806E+0000
 -1.450525E+0000  1.017540E+0000
 -3.259053E+0000  1.522348E+0000
  2.511519E+0000 -2.493657E+0000
 -7.822025E-0001  1.514544E-0001
  1.619032E+0000  6.306810E-0001
 -3.768792E+0000 -1.536070E+0000
  2.373842E+0000 -3.225114E+0000
  1.432118E+0000  5.902441E-0001
 -1.119938E+0000  2.189186E+0000
 -1.135725E+0000  9.894831E-0001
 -3.529248E+0000 -2.849609E+0000
  4.360526E+0000 -3.811906E+0000
  2.156371E-0001  1.505151E+0000
  6.150254E-0001 -5.458924E-0001
 -2.129364E+0000 -1.526555E-0001
  1.118574E+0000 -1.545050E+0000
  6.570212E-0001  1.777629E+0000
 -4.123025E-0001  9.745820E-0001
 -2.466936E+0000 -2.193278E+0000
  9.174441E-0001 -1.852694E+0000
  2.685950E+0000 -1.749488E+0000
 -6.744030E-0001  1.697814E+0000
 -2.689249E+0000 -1.021764E+0000
  1.126125E+0000  5.006396E-0001
  2.634659E+0000  8.580769E-0001
 -2.919554E+0000  3.891892E+0000
 -1.306134E+0000 -9.823287E-0001
 -2.454331E-0001 -2.844003E+0000
  4.429228E+0000  1.033887E+0000
 -2.685279E+0000  3.360440E+0000
 -3.541800E+0000 -2.703284E+0000
  3.214665E+0000  5.555369E-0001
 -1.149041E-0001  4.998233E+0000
 -8.547946E-0001  5.246470E-0001
 -1.325797E+0000 -4.581786E+0000
  4.696041E+0000  1.430806E+0000
 -1.296501E+0000  3.747140E+0000
 -3.903504E+0000 -5.723479E-0001
  2.402644E+0000 -1.941938E+0000
  7.462901E-0001  2.252254E+0000
  1.425991E+0000  1.798935E+0000
 -9.589595E-0001  1.658243E-0001
  1.386865E+0000 -4.004706E+0000
  5.711384E-0001  9.517963E-0001
  1.480380E+0000  3.236066E+0000
 -3.983312E+0000 -3.628492E-0001
  7.388391E-0001 -5.581534E+0000
  2.352689E+0000 -2.401740E-0002
  3.360925E-0001  5.203365E+0000
 -5.767752E+0000  2.115389E+0000
  1.379593E+0000 -4.095158E+0000
  2.313445E+0000  1.814964E-0001
 -9.179359E-0001  2.004102E+0000
 -6.368565E-0001 -2.373249E+0000
 -7.821623E-0001 -1.326956E+0000
  2.221012E+0000 -7.115742E-0001
 -1.660241E+0000  3.103884E+0000
 -2.316309E+0000  8.414952E-0001
 -2.065119E-0001 -2.388364E+0000
  3.055850E+0000 -6.387135E-0002
 -1.166513E+0000  1.830842E+0000
 -2.363099E+0000 -2.459073E+0000
  1.583496E+0000 -2.075588E+0000
  1.633042E+0000  5.020885E-0001
 -2.368119E+0000  1.717216E+0000
 -7.282260E-0001 -3.513057E+0000
  2.056335E-0001 -2.204165E-0001
  8.795814E-0001  1.993750E+0000
  7.545773E-0001  1.398812E+0000
 -1.397264E+0000 -1.495439E+0000
  5.704165E-0001 -3.464447E-0001
  8.981402E-0001 -6.625234E-0001
  5.499896E-0001 -4.466691E-0001
 -1.698404E+0000 -1.114530E+0000
  1.849356E+0000 -3.914168E-0001
 -1.965733E+0000  2.073835E+0000
  1.146080E+0000 -1.729942E+0000
 -3.681722E+0000  1.394745E+0000
  7.811681E-0001 -1.272766E+0000
  3.685024E-0001 -5.147218E-0001
 -1.852206E+0000 -1.884087E-0001
  1.078080E+0000 -7.900623E-0001
 -1.894778E+0000 -3.260331E-0001
  2.240198E+0000 -2.641689E-0001
 -1.654907E+0000  2.177207E+0000
 -1.020061E+0000 -1.712646E+0000
 -2.102398E+0000 -1.632016E+0000
  1.857597E+0000 -1.288461E+0000
 -8.179733E-0002  2.187769E+0000
 -2.228274E+0000  4.482106E-0001
 -1.952448E+0000 -2.370595E+0000
  4.003145E+0000 -6.656588E-0001
 -6.474845E-0001  3.475480E+0000
 -2.814567E-0001  1.591049E+0000
 -3.531360E+0000 -4.112860E+0000
  4.708688E+0000 -1.318682E+0000
  6.331796E-0001  4.775171E+0000
 -1.678697E+0000  1.888997E+0000
 -2.784837E+0000 -8.771625E-0001
  4.250071E-0001 -2.379847E-0001
  1.403447E-0001  7.751730E-0001
 -1.807233E+0000  2.312214E-0001
 -4.018125E-0001 -5.121113E-0001
  2.042730E+0000  1.595378E-0001
 -2.083711E+0000  1.907114E+0000
  2.579957E+0000 -2.332254E+0000
 -1.548578E+0000  6.014073E-0002
 -1.159395E+0000  8.335899E-0001
 -1.060007E+0000  1.725439E+0000
  6.737837E-0001 -3.660580E-0002
 -2.183128E-0001 -8.062831E-0001
  2.690266E-0001 -9.420651E-0001
  2.297422E+0000  2.098432E+0000
 -1.707740E+0000  2.499918E+0000
 -2.010383E+0000 -2.305991E+0000
  1.416044E+0000 -3.136235E+0000
  1.121174E+0000  2.852740E+0000
 -3.689662E+0000  4.842724E-0001
  7.980213E-0001 -3.609781E+0000
  4.085769E+0000  2.344947E+0000
 -4.484995E-0001  8.599505E-0002
 -1.226957E+0000  2.099954E-0001
  8.606642E-0001 -9.088440E-0001
  3.427574E+0000 -1.550242E+0000
 -2.473184E+0000  3.278417E+0000
 -1.381671E-0001  2.270949E-0001
  1.093758E-0001 -3.424532E-0001
 -6.297729E-0001  1.912771E+0000
 -1.461087E+0000 -2.679651E+0000
 -9.413960E-0001  7.429665E-0001
  3.211319E+0000  1.142205E+0000
 -1.318783E+0000  2.391787E+0000
 -5.592848E+0000 -1.368282E+0000
  3.684537E+0000 -3.757176E+0000
 -9.227170E-0001  3.140275E+0000
 -2.823989E-0001  3.987831E+0000
 -2.264752E+0000 -2.218552E+0000
  7.156586E-0001 -2.722882E+0000
  1.608269E+0000  3.037608E+0000
 -8.536034E-0001  2.169664E+0000
 -2.429573E+0000 -3.761948E+0000
  7.898151E-0001  4.402279E-0001
  5.705561E-0001  4.260327E+0000
 -3.591144E+0000  2.006911E+0000
 -2.522150E-0001 -3.749051E+0000
  2.409248E+0000 -1.216336E+0000
  2.175366E+0000  3.894422E+0000
 -5.102000E+0000  5.177934E-0001
  3.397050E+0000 -2.554906E+0000
  1.185090E+0000  1.401574E+0000
  2.300714E+0000  1.229914E+0000
 -3.526794E+0000  5.363308E-0002
  3.307838E+0000 -3.113783E+0000
 -9.241911E-0001  2.823284E+0000
  9.955427E-0001  1.294069E+0000
  1.361207E+0000  9.135672E-0002
 -2.398688E+0000 -1.907832E+0000
  2.399422E+0000 -3.368312E+0000
  1.281688E+0000  4.300598E+0000
 -1.067051E+0000  1.516257E+0000
 -8.840346E-0001 -5.927944E+0000
  2.232126E+0000 -1.152090E-0001
  5.371462E+0000  3.600611E+0000
 -4.552038E+0000  2.599563E+0000
 -2.522430E+0000 -3.930032E+0000
  2.902701E+0000 -3.480092E+0000
  2.591571E+0000  3.819759E+0000
 -4.712218E+0000  1.513051E+0000
 -1.430231E+0000 -4.984220E+0000
  3.853076E+0000 -2.437624E+0000
  2.364173E+0000  5.782059E+0000
 -4.818726E+0000  1.054198E+0000
 -1.765212E-0001 -1.705012E+0000
  3.336777E+0000  8.152414E-0002
 -1.065081E+0000  2.962276E+0000
 -3.238837E+0000 -1.737893E+0000
 -7.319020E-0001 -2.649147E+0000
  2.821748E+0000  6.779150E-0001
 -8.670550E-0001  7.683497E-0001
 -9.623211E-0001 -2.932712E+0000
  3.937131E-0001 -6.952087E-0001
  2.900756E+0000  1.346297E-0001
 -1.637547E+0000  1.668752E+0000
 -6.334556E-0002 -4.191057E+0000
  1.474964E+0000  9.011097E-0003
  1.905588E+0000  1.355670E+0000
 -3.658874E+0000 -1.368726E-0001
 -1.897976E-0001 -3.326560E+0000
  1.918788E+0000 -1.185051E+0000
  8.388982E-0001  1.974076E+0000
 -2.599489E+0000  4.752366E+0000
 -5.223947E+0000 -4.383807E+0000
  3.381714E+0000 -3.885893E+0000
  4.278381E+0000  3.197697E+0000
 -3.185049E+0000  4.757993E+0000
 -4.137494E+0000 -2.139128E+0000
 -5.762210E-0001 -3.503050E+0000
  4.557318E+0000  2.377724E+0000
 -2.336809E+0000  4.061193E+0000
 -3.438348E+0000 -2.031535E+0000
  2.316444E+0000 -2.501749E+0000
  5.366494E+0000  1.620511E+0000
 -4.257250E+0000  1.432555E+0000
 -5.912183E-0001 -1.116086E+0000
  2.837899E+0000 -1.402682E+0000
  1.483375E+0000  3.406933E+0000
 -1.257250E+0000  1.070853E+0000
 -1.187835E+0000  1.338692E-0001
  2.186060E+0000 -2.037305E+0000
 -2.418537E+0000  2.012104E+0000
  5.380703E-0001 -1.491036E-0001
 -1.593750E+0000 -1.601943E+0000
  8.279035E-0001  8.573981E-0001
  3.148578E+0000 -3.870999E-0001
 -5.027426E+0000  1.741304E+0000
  1.657981E+0000 -3.072655E+0000
 -1.091887E+0000  1.996233E+0000
  2.031873E+0000  4.445827E-0001
 -8.319337E-0001  5.240968E-0002
  4.777741E-0001 -2.092366E+0000
 -6.275857E-0001  1.128793E+0000
 -1.009201E+0000  1.591331E-0001
  7.311645E-0001 -1.906873E+0000
  2.911103E+0000 -9.083159E-0001
 -1.669868E+0000  7.583029E-0001
 -6.871573E-0001  3.664580E-0001
  9.312996E-0001 -2.330714E-0001
 -3.698962E+0000  4.353518E-0001
  3.408278E+0000 -1.279238E+0000
 -3.265027E+0000  1.859308E+0000
 -2.178677E+0000 -2.085883E+0000
  2.733009E-0001 -1.254476E+0000
  6.085364E-0001 -7.460321E-0001
 -3.682429E-0001  3.352937E+0000
 -7.995096E-0001  1.517103E+0000
  2.831573E-0001  4.673978E-0001
 -4.609339E+0000 -1.854263E+0000
  2.297549E+0000 -4.102818E+0000
  8.076203E-0001  1.347716E+0000
  6.505576E-0001  1.485995E+0000
 -5.533417E-0001 -1.709016E+0000
 -4.876904E-0001 -1.028732E+0000
  2.932264E+0000 -8.852529E-0001
  3.404299E-0001  3.220535E+0000
 -2.708466E+0000  2.422889E+0000
 -1.763249E+0000 -1.936671E+0000
  2.852510E+0000 -5.975185E-0001
 -1.078679E+0000  5.107345E+0000
 -3.509650E+0000  5.618100E-0001
  2.448162E+0000 -2.993401E+0000
  1.616614E+0000  8.929026E-0001
  1.569591E+0000  3.417613E+0000
 -4.443592E+0000  1.270326E-0001
  4.215368E-0001 -5.085350E+0000
  2.914926E+0000 -1.582091E+0000
  2.255597E+0000  4.712470E+0000
 -3.901747E+0000 -5.427900E-0001
 -1.367492E+0000 -4.273844E+0000
  4.131695E+0000  6.809729E-0001
  1.082634E+0000  3.419814E+0000
 -5.019266E+0000  1.440013E+0000
 -5.180907E-0002 -5.719831E+0000
  4.208201E+0000 -3.398181E+0000
  1.451441E+0000  5.524398E+0000
 -2.803862E+0000  2.388952E+0000
 -4.407565E+0000 -3.517671E+0000
  6.220455E+0000 -5.284967E+0000
 -1.102520E+0000  4.914910E+0000
 -1.469661E-0001  3.180093E+0000
 -2.621270E+0000 -3.496146E+0000
  1.250780E+0000 -4.416205E+0000
  3.804630E+0000  3.301373E+0000
 -3.548402E+0000  9.634205E-0001
 -4.690917E+0000 -2.949880E+0000
  3.843845E+0000 -2.635012E+0000
  2.165904E+0000  3.493670E+0000
 -3.355060E+0000  3.448571E+0000
 -2.486843E+0000 -6.402253E+0000
  1.964428E+0000  5.153422E-0001
  1.101272E+0000  3.754735E+0000
 -2.024034E+0000  7.674151E-0001
 -7.258056E-0001 -3.740848E+0000
  1.851650E+0000 -1.028370E-0001
  5.041740E+0000  1.236927E+0000
 -3.979259E+0000  4.660195E+0000
 -1.542790E+0000 -1.983333E+0000
  2.539760E+0000 -3.547970E+0000
 -6.438671E-0002  3.267794E+0000
  3.500898E-0001 -1.369373E+0000
 -1.773491E+0000 -4.896607E-0001
  7.312575E-0001 -1.873418E+0000
  1.312267E-0001  9.848978E-0001
 -1.307755E-0001 -3.218105E-0001
 -6.325429E-0001 -1.941011E+0000
 -5.718322E-0001  2.646455E-0001
  1.676206E+0000 -2.602432E-0001
 -2.334880E+0000  2.206618E+0000
  1.037770E+0000 -2.921952E+0000
  2.676738E+0000 -6.713403E-0001
 -1.995297E+0000  1.330097E+0000
  3.784907E-0001 -1.741666E+0000
  5.112043E-0001  4.422716E-0001
 -5.836113E-0001  5.924103E-0001
 -3.001734E-0001  1.346079E+0000
  1.550169E-0001 -1.241336E-0001
  1.644181E+0000  2.900347E+0000
  1.889442E-0002 -1.341262E+0000
 -2.745709E+0000 -6.177925E-0001
  1.883105E+0000 -3.801418E+0000
  1.759000E+0000  3.592834E+0000
  4.408826E-0001  1.573561E+0000
 -5.325666E+0000 -1.766512E+0000
  2.571218E+0000 -4.491719E+0000
  3.924414E+0000  7.731133E-0001
  1.518743E-0001  2.878048E+0000
 -2.393076E+0000  5.112222E-0001
  5.039878E-0001 -1.899645E+0000
  2.156870E+0000 -1.406715E+0000
  7.481842E-0001  1.895344E+0000
 -6.792192E-0004  2.051136E+0000
 -2.715178E+0000 -3.245762E-0001
  3.005709E-0001 -1.901477E+0000
  2.070953E-0001 -1.023178E+0000
 -8.655016E-0001  1.487971E+0000
 -2.133027E+0000  7.296783E-0001
 -8.536732E-0001 -3.161779E+0000
  2.922203E+0000 -1.545013E+0000
  4.241006E+0000  4.629868E+0000
 -3.488525E+0000  3.470756E+0000
 -2.610329E+0000 -2.609208E+0000
  2.300937E+0000 -5.651306E+0000
  3.551081E+0000 -3.061463E-0001
 -2.015768E+0000  4.534519E+0000
 -1.685069E+0000 -6.379121E-0001
  3.680022E-0001 -2.671120E+0000
  1.069731E+0000 -5.412180E-0001
 -1.934912E+0000  2.820695E+0000
 -7.208788E-0002  3.374114E-0001
 -1.854395E+0000 -2.086002E+0000
  3.711878E+0000 -8.423859E-0002
 -1.992896E+0000  3.754146E+0000
  9.097202E-0001 -8.126876E-0001
  7.183956E-0001 -2.219284E-0001
 -3.103622E-0001  1.008259E-0002
 -1.463846E+0000 -9.293037E-0001
  1.477853E+0000  1.881586E-0001
  2.750148E-0001 -8.612423E-0002
  1.443399E+0000 -1.997929E-0002
 -2.791775E+0000 -1.851525E+0000
 -6.924353E-0002 -7.589792E-0001
  2.425672E+0000  7.991577E-0001
 -2.766462E+0000  2.045207E+0000
  2.107888E+0000 -1.023296E+0000
 -1.749108E+0000 -1.412055E+0000
 -5.846270E-0001 -1.040531E-0001
 -3.705640E-0001  1.461944E+0000
  6.515586E-0001 -4.817232E-0001
 -1.400072E+0000 -2.497790E-0001
  6.625735E-0001 -1.088365E+0000
 -1.880735E+0000 -6.063342E-0001
 -1.315837E+0000  3.314614E-0002
 -1.506128E-0001 -3.163860E-0001
 -6.311172E-0001  1.290243E+0000
  1.495792E+0000  3.231006E-0002
 -3.585090E+0000 -1.379280E+0000
  3.684115E+0000 -2.440170E+0000
 -8.033680E-0001  1.244901E+0000
 -2.163628E+0000  1.563659E+0000
  4.316035E-0001 -4.998193E-0001
 -1.166489E+0000  2.235411E-0001
  1.912640E+0000 -2.571003E+0000
 -2.005702E-0001  2.442425E+0000
 -2.942179E+0000 -1.342125E+0000
 -3.538449E-0002 -3.887265E+0000
  4.789976E+0000 -9.063483E-0001
 -1.061961E-0002  2.004506E+0000
 -2.619074E+0000  2.280026E-0001
 -8.683242E-0001 -2.017037E+0000
 -1.495982E-0001 -8.402843E-0001
 -6.911601E-0001  6.531302E-0001
 -1.570458E+0000  1.315730E+0000
  3.146282E-0001  4.499695E-0001
 -1.964646E+0000 -6.382665E-0001
 -7.148993E-0001 -1.176112E+0000
 -1.082503E+0000  4.611635E-0001
  1.620248E+0000  6.136032E-0001
  6.933925E-0001  1.089414E+0000
 -2.403648E+0000  8.787834E-0001
 -5.401854E-0001 -8.481265E-0001
 -1.182774E+0000 -6.450749E-0001
  2.456503E+0000  4.168277E-0001
  5.440779E-0001  1.961250E+0000
  4.504957E-0001  8.139611E-0001
 -4.070939E-0002 -8.080617E-0001
 -1.177150E+0000 -5.286553E-0001
  3.478365E-0001 -1.759086E-0001
 -7.669808E-0001  1.600160E-0001
 -1.173246E-0001 -1.594465E+0000
 -7.047856E-0002 -9.355267E-0001
  1.738439E+0000 -1.106526E-0001
 -2.392777E+0000  8.544412E-0001
  1.293176E+0000 -3.097497E+0000
 -1.645043E+0000  4.057835E+0000
 -2.970094E-0001 -1.646947E+0000
 -1.875516E+0000 -6.530117E-0002
  2.347896E+0000  1.879663E+0000
  1.945577E+0000  2.299753E+0000
 -2.104937E+0000  2.449728E+0000
  1.471193E+0000 -1.360170E-0001
  6.542147E-0001  4.695701E-0002
 -2.461762E-0001 -1.522210E+0000
  3.976681E-0001  8.493775E-0001
 -1.219013E+0000  5.988288E-0002
  3.056967E-0001 -4.867707E-0001
 -1.722681E+0000  1.222604E+0000
 -6.553202E-0001  3.924297E-0001
  1.583263E-0002  1.043976E+0000
  1.827607E-0001 -3.078625E-0001
 -6.646668E-0001  2.942427E-0001
 -3.091664E-0001 -1.086281E+0000
  1.063909E+0000 -1.313755E+0000
  1.457820E-0001  1.311028E+0000
 -3.354600E+0000  1.279074E+0000
  3.213541E+0000 -2.601264E+0000
 -4.186470E-0002  2.035062E+0000
 -6.152509E-0001  1.064434E+0000
  7.740267E-0001  2.034173E-0001
  1.102787E-0001  9.661397E-0001
  1.916117E-0001  8.874694E-0001
 -8.068122E-0001  5.015595E-0001
  1.706211E+0000 -2.253616E+0000
 -8.496344E-0001 -1.892128E+0000
 -9.971144E-0001  1.179251E+0000
  2.163906E+0000 -3.701349E+0000
 -1.563542E+0000  2.301665E+0000
  1.441566E+0000  2.389459E+0000
 -4.798088E+0000  2.683159E-0001
  3.140536E+0000 -8.548399E-0001
  9.391892E-0001  4.148557E+0000
 -1.497154E+0000  9.017131E-0001
 -1.371910E+0000 -3.648172E+0000
  1.527633E+0000  3.470406E-0001
  2.052167E+0000  2.944756E+0000
 -6.544363E+0000  4.559001E-0001
  2.611229E+0000 -1.925231E+0000
  2.480309E-0001 -1.574953E-0001
 -8.555291E-0001  1.325492E+0000
 -3.916465E-0001 -1.423708E+0000
  2.679786E-0001 -1.097877E+0000
  2.034069E+0000  2.040946E+0000
 -3.203340E-0001 -2.716346E-0001
 -4.267584E+0000 -2.274996E+0000
  3.964893E+0000 -2.795373E+0000
  1.827568E-0001  1.960982E+0000
  4.754962E-0001  3.897522E-0001
 -1.003914E+0000 -5.579804E-0001
  1.854090E+0000 -1.799233E-0001
 -3.805085E-0001  6.593394E-0002
 -3.207643E+0000  3.788032E-0001
  4.106158E+0000 -2.128843E+0000
 -2.109383E-0001  1.780509E+0000
 -4.273402E-0001  2.043229E+0000
 -1.047210E-0001 -9.900705E-0001
  3.924160E-0001  5.907369E-0001
  2.591422E+0000 -1.179904E+0000
 -3.759259E-0001 -1.666996E+0000
 -1.094655E+0000 -5.428220E-0001
  1.909770E+0000 -2.316504E+0000
 -1.389075E+0000  2.776298E+0000
  5.236830E-0001 -9.747717E-0001
 -1.454733E+0000 -1.605066E+0000
  2.692776E+0000  1.570253E+0000
 -4.319178E+0000  1.810583E+0000
  1.678833E+0000 -2.307083E+0000
  1.906385E+0000  3.214690E-0001
  2.215659E+0000  1.679542E+0000
 -4.811274E+0000  1.387738E+0000
  1.386492E+0000 -9.975919E-0001
  9.946733E-0001 -8.887523E-0001
  7.676700E-0001 -3.501895E-0001
 -3.577424E-0001  9.412777E-0001
  1.006647E+0000 -1.089883E+0000
 -4.440882E-0001 -3.451443E-0001
  8.000031E-0001  4.363051E-0001
 -1.078499E+0000  1.134528E+0000
 -6.278140E-0001 -2.652215E+0000
  6.870557E-0001 -7.725041E-0002
  1.491074E+0000  8.099455E-0001
 -9.949462E-0001  5.452163E-0001
 -5.590000E-0001  2.544893E-0001
  2.616859E+0000  5.499926E-0002
  6.956145E-0001  1.515326E+0000
 -5.669897E-0001 -1.528619E+0000
 -1.121215E+0000 -2.124941E+0000
  1.614185E+0000 -1.563177E+0000
  1.645683E+0000  6.768329E-0001
 -3.523173E+0000  2.843182E-0001
  6.312671E-0001 -8.797125E-0001
 -4.126767E-0001 -2.910948E+0000
  6.434935E-0001  3.087521E+0000
 -1.746434E+0000  1.090186E+0000
 -2.299774E+0000 -1.147151E+0000
  2.630723E+0000 -1.935426E+0000
  2.973494E+0000  1.756647E+0000
 -3.578442E+0000  3.333863E+0000
 -1.115708E-0001 -9.874006E-0001
  9.151257E-0001 -8.670385E-0001
  1.400621E+0000  3.643819E+0000
 -7.076599E-0001 -2.653429E-0001
 -1.409239E+0000 -2.225582E+0000
  2.251842E+0000 -9.747530E-0001
  1.527505E+0000  1.010104E+0000
 -2.043083E+0000 -1.705430E-0001
  2.278800E-0001 -9.713766E-0001
  9.933176E-0001  2.833011E+0000
  4.020200E-0001  2.408301E+0000
 -4.925937E+0000 -3.322407E-0001
  2.765474E+0000 -3.536131E+0000
  9.235740E-0001  1.869364E+0000
  1.314591E+0000 -3.148479E-0001
 -9.191154E-0001  1.320489E+0000
  3.794379E+0000 -1.259372E+0000
 -3.117082E+0000  1.774843E+0000
 -1.765812E+0000 -2.927293E+0000
  2.943022E+0000 -1.519671E+0000
  2.637719E+0000  1.593630E+0000
 -2.577677E+0000  1.195030E+0000
 -7.235071E-0001 -3.666653E+0000
  1.721057E+0000 -2.170766E+0000
  1.212914E+0000  4.334501E+0000
 -2.194174E+0000  1.397857E+0000
 -1.422758E+0000 -2.916376E+0000
  1.566629E+0000 -4.258850E-0001
  2.998559E+0000  1.894029E+0000
 -2.474234E+0000  1.042818E+0000
 -1.878118E-0001 -2.316490E+0000
 -3.961161E-0001 -2.926563E+0000
  1.524423E+0000  2.334451E+0000
 -3.766444E+0000  1.464455E+0000
  1.652361E-0002 -1.899792E+0000
 -7.932360E-0001  1.411076E+0000
  2.703238E+0000  2.538514E+0000
 -4.112654E+0000  4.244189E-0001
  1.378223E+0000 -2.735427E+0000
  8.183455E-0001  4.137946E-0001
 -6.174627E-0001  1.767246E+0000
 -1.590379E-0001 -5.964122E-0001
  1.951705E-0002  6.392787E-0001
 -6.919011E-0001 -7.404612E-0001
 -1.060560E-0001 -1.635715E+0000
  1.297987E+0000  1.722634E+0000
 -2.284727E+0000  8.499409E-0001
  5.919648E-0002  1.409487E+0000
 -8.701653E-0001 -1.427548E+0000
 -2.320858E+0000 -8.105099E-0001
  1.335711E+0000 -1.724836E+0000
  3.010329E+0000  1.250615E+0000
 -2.173068E+0000  2.610148E+0000
  3.587144E-0001 -1.201137E+0000
 -3.882114E-0001 -2.818240E+0000
  3.516427E+0000  2.756513E+0000
 -7.969047E-0001  1.367406E+0000
 -3.900584E+0000 -1.650834E+0000
  2.348533E+0000 -3.726215E+0000
  5.856785E-0002  1.915694E+0000
  9.815323E-0001  2.147056E+0000
 -5.869134E+0000  2.417426E+0000
  9.571806E-0001 -5.196263E-0001
  3.047947E+0000  7.228651E-0001
 -1.467993E-0001  3.115416E-0001
 -1.059345E+0000 -1.116549E+0000
 -9.432548E-0001 -8.537896E-0001
  2.314967E+0000 -2.320564E+0000
  9.457371E-0001  2.375877E-0001
 -4.565517E-0001  1.118619E+0000
  1.112188E+0000 -1.228123E+0000
 -7.244340E-0001 -5.095828E-0001
  2.841249E+0000  3.680060E-0001
 -1.456394E+0000  7.772720E-0001
 -2.208919E+0000  1.516725E+0000
  1.838399E+0000 -6.097457E-0001
  1.265085E+0000  8.273754E-0001
 -2.873091E+0000  3.029457E+0000
  7.042258E-0001 -5.958484E-0001
  1.436663E+0000 -2.776012E-0001
 -8.884094E-0001  1.063696E+0000
 -1.291667E+0000 -2.324327E-0001
  1.996237E+0000 -1.021403E+0000
 -1.987751E+0000  5.163924E-0001
  1.488692E+0000  6.957960E-0001
  3.112266E-0002  4.393084E-0001
 -7.851891E-0001  2.885722E-0001
  2.400685E+0000 -8.851589E-0001
 -1.503356E+0000  4.160259E-0001
 -2.300453E+0000 -1.105374E+0000
  3.963116E-0001 -2.783250E+0000
  1.006968E+0000  2.099445E+0000
 -3.718065E+0000 -5.941703E-0001
 -7.824870E-0001 -2.534699E+0000
  4.699798E+0000  1.475055E+0000
 -2.183950E-0001  2.175406E+0000
 -2.420707E+0000 -1.783246E+0000
  1.892942E-0001 -2.674475E+0000
  3.090382E+0000  5.681442E-0001
  2.089671E-0001  2.343102E+0000
 -8.796301E-0001 -6.418634E-0001
  1.051755E+0000 -3.949635E+0000
  1.183638E+0000  1.657168E+0000
 -9.685573E-0002  4.243718E+0000
 -3.997810E+0000 -2.014729E+0000
  2.152167E+0000 -3.577588E+0000
  2.689637E+0000  4.559989E-0001
 -5.417680E+0000  1.965565E+0000
  7.626030E-0001 -3.132532E+0000
  1.917375E+0000 -5.564911E-0001
 -7.057035E-0001  9.536634E-0001
 -1.223572E+0000 -1.802934E+0000
  1.150754E+0000 -2.086639E+0000
  2.237433E+0000 -7.498226E-0001
 -2.677559E+0000  1.577030E+0000
 -1.203577E+0000 -3.166036E-0001
  5.118374E-0001 -6.777802E-0001
  3.879534E-0001  9.328012E-0001
  1.644843E-0001 -6.666361E-0001
 -1.995232E+0000 -9.846096E-0001
  3.159707E+0000 -5.003079E+0000
  2.473087E-0001  3.863042E+0000
 -1.745782E+0000  2.268026E+0000
 -1.668011E+0000 -2.840192E+0000
  3.105542E+0000 -1.424206E+0000
  2.022160E+0000  9.693477E-0001
 -2.519180E+0000  2.117894E+0000
  2.782718E-0001 -2.041865E+0000
  2.626384E+0000 -5.745475E-0001
  4.219667E-0001  2.544111E+0000
 -1.752619E+0000  2.132258E+0000
 -8.631676E-0001 -1.048952E+0000
  1.553596E+0000 -6.614097E-0001
  1.207980E-0002  1.197093E+0000
 -6.074290E-0001  7.346856E-0002
 -1.599760E+0000 -1.594405E+0000
  1.673352E+0000 -1.588134E-0001
  1.712955E+0000  3.257949E+0000
 -4.070295E+0000  9.559311E-0001
  1.764354E+0000 -2.678759E+0000
 -8.877103E-0001 -5.214550E-0001
  4.970497E-0001  2.033731E+0000
  1.964166E-0001  9.038114E-0001
 -2.284648E+0000  7.920405E-0001
  3.224641E+0000 -1.478254E+0000
  2.624753E+0000  1.549685E+0000
 -2.299597E+0000  3.056942E-0001
  1.532681E+0000 -4.416986E+0000
  2.093589E+0000 -4.294261E-0003
 -3.294239E-0001  3.620978E+0000
 -1.668532E+0000  3.936839E-0001
 -1.308042E+0000 -3.122365E+0000
  3.674982E+0000  1.163644E+0000
  1.620271E+0000  2.021600E+0000
 -2.629862E+0000  1.143458E+0000
 -4.166149E-0001 -1.460661E+0000
  3.153223E+0000 -3.103537E+0000
 -2.820977E-0001  1.451998E+0000
 -6.880113E-0001  2.042621E-0001
  1.119272E+0000 -7.456373E-0001
  6.520874E-0001  3.681637E-0002
  3.519169E-0001 -2.058208E+0000
  2.078047E+0000 -8.575419E-0001
 -1.560767E+0000  1.347626E+0000
  1.954027E+0000 -1.181184E+0000
 -1.507354E+0000  6.602755E-0001
  1.427375E+0000 -1.419656E-0001
 -1.621725E+0000  5.055574E-0001
  1.109935E+0000 -2.165664E+0000
  1.267869E+0000 -1.704498E+0000
  2.355890E+0000 -1.606216E-0001
 -7.580002E-0001  2.346227E+0000
 -8.546573E-0001 -4.525106E-0001
  2.794970E-0001 -2.236376E+0000
  1.996420E+0000  4.117697E-0001
 -9.468659E-0001  1.584733E+0000
 -5.184232E+0000 -1.594875E+0000
  2.788465E+0000 -3.649274E+0000
  1.702726E+0000 -5.683460E-0001
 -1.736747E+0000  8.791155E-0001
 -1.724992E-0002 -1.387671E+0000
 -2.674125E-0001  8.287447E-0001
 -5.532419E-0002 -8.026806E-0001
  2.174198E+0000 -1.362727E+0000
  5.951327E-0002  3.010671E+0000
 -1.969907E+0000 -1.493641E+0000
 -2.968874E+0000 -3.343426E+0000
  2.136481E+0000 -3.757844E-0001
 -1.452395E+0000  2.231276E+0000
 -2.435097E+0000 -5.195091E-0001
  4.207304E-0001 -3.370454E+0000
  2.996451E+0000 -1.292032E-0002
  1.217694E+0000  9.550959E-0001
 -2.571581E+0000  5.595175E-0001
 -2.205174E-0002 -3.030899E+0000
  2.802384E+0000  1.145499E+0000
 -1.058162E+0000  3.103008E+0000
 -2.232098E+0000 -2.185719E+0000
  2.374011E+0000 -2.725332E+0000
 -1.137717E+0000  1.965770E-0001
  2.589585E+0000  5.371586E-0002
 -9.896521E-0001  3.285818E+0000
 -3.022024E+0000 -1.227639E+0000
  1.288351E+0000 -2.962629E+0000
  4.233546E+0000  1.520733E+0000
 -3.603926E+0000  5.681112E+0000
 -2.001666E+0000 -2.455485E+0000
  3.075411E-0001 -6.382767E+0000
  3.449038E+0000  1.753657E+0000
 -9.694477E-0001  2.210101E+0000
 -2.217607E+0000 -1.784754E+0000
  3.936669E-0001 -2.996545E+0000
  2.662581E+0000 -7.274666E-0001
  1.154946E+0000  1.671004E+0000
 -1.608312E+0000  1.415434E+0000
 -2.442535E-0001 -8.354610E-0001
  2.958987E+0000  7.187884E-0002
 -1.144435E+0000  1.967920E+0000
 -9.643170E-0001 -1.827360E+0000
  3.244838E+0000 -4.275282E-0001
 -1.986206E+0000  3.342672E+0000
  1.899017E-0001 -1.761982E-0001
 -4.720958E-0001 -1.637369E+0000
  3.408628E+0000  1.936236E+0000
 -5.711534E-0001  9.904393E-0001
 -1.286822E+0000 -2.168853E-0001
  3.766082E+0000 -2.171730E+0000
 -1.133183E+0000  3.981213E+0000
 -4.003048E-0001 -1.223860E+0000
  1.573287E-0001 -5.669857E-0001
  5.598742E-0001 -6.940919E-0001
  8.098440E-0001 -1.115078E+0000
 -1.060565E+0000  1.123560E+0000
 -8.665556E-0001 -2.612982E+0000
  3.928815E+0000  1.361503E-0001
 -2.063300E+0000  4.221905E+0000
 -2.802709E+0000 -2.221086E+0000
  8.716112E-0001 -3.186260E+0000
  3.395081E+0000  5.151844E-0001
 -2.368359E-0001  5.286868E+0000
 -3.254058E-0001 -1.181056E+0000
 -3.296543E+0000 -1.010279E+0000
  5.137101E+0000 -8.555133E-0001
  1.041087E-0001  4.426205E+0000
 -2.828937E+0000  1.115244E+0000
  2.176992E+0000 -4.060294E+0000
  9.927920E-0002 -6.712476E-0001
  2.223646E+0000  3.992853E+0000
 -2.690680E+0000  1.483224E+0000
 -1.001871E+0000 -1.895919E-0001
  3.092891E+0000 -6.216334E-0001
 -1.220472E+0000  1.040838E+0000
  1.169021E+0000  1.923403E+0000
 -2.124097E+0000 -4.032463E+0000
  1.308489E+0000 -1.039259E+0000
  2.444348E+0000  2.624717E+0000
 -6.953787E-0001  1.150605E+0000
 -3.768385E+0000 -5.024984E+0000
  3.497906E+0000 -2.220618E+0000
  2.249260E+0000  2.527261E+0000
 -2.080774E+0000  1.539477E+0000
 -1.188247E+0000 -5.406386E+0000
  3.915622E+0000 -2.540114E+0000
  6.990141E-0001  2.251968E+0000
 -2.665412E+0000  2.629320E+0000
 -3.093798E+0000 -2.525480E+0000
  1.304686E+0000 -2.885515E+0000
  4.340986E+0000  1.822521E+0000
 -2.309611E+0000  3.868058E+0000
 -1.490363E+0000 -4.631584E-0001
  1.078897E+0000 -2.449595E+0000
  2.936169E-0001  2.459232E+0000
  9.270057E-0001  2.174199E+0000
 -2.779305E+0000 -2.593953E+0000
  1.262372E+0000 -1.078403E+0000
  4.656158E-0002  9.875361E-0001
 -2.094431E+0000  1.201020E+0000
 -6.207078E-0001  7.133755E-0001
  2.554717E+0000 -1.340841E+0000
  3.417255E-0001  1.796387E+0000
  1.578952E+0000  2.077985E+0000
 -3.514010E+0000  1.406931E+0000
  1.027844E+0000 -2.977381E-0001
 -1.566391E-0001 -3.614394E+0000
  6.406411E-0001  2.866023E+0000
  1.819320E+0000  2.162101E+0000
 -2.917849E+0000 -6.629057E-0001
  2.721216E+0000 -2.328868E+0000
 -2.698894E-0001  1.033545E+0000
  3.433748E-0002 -8.986333E-0001
  1.138514E+0000 -1.426003E+0000
  2.366991E+0000  1.100354E+0000
 -4.488037E+0000  1.393115E+0000
  8.030130E-0001 -4.395217E+0000
  1.924520E+0000  1.846601E+0000
  2.261309E-0001  3.530858E+0000
 -5.017610E+0000 -7.272246E-0001
  1.222104E+0000 -2.778536E+0000
  1.813853E+0000  5.839937E-0001
 -2.699148E-0001  3.226549E+0000
 -1.865311E+0000 -6.027100E-0001
  3.634563E-0001 -3.404397E+0000
  4.590851E+0000  3.416482E-0001
  3.478041E-0001  1.769706E+0000
 -2.823763E+0000 -9.567781E-0001
 -4.662326E-0001 -6.711692E-0001
  1.061951E+0000 -9.628360E-0001
 -7.177250E-0001  8.448394E-0001
  1.329470E+0000 -1.662131E+0000
 -1.409805E+0000 -6.760858E-0001
  7.138076E-0001 -2.773167E+0000
  9.119007E-0001  1.018135E-0001
 -5.217639E-0001  2.677548E+0000
 -3.156525E-0001 -2.711288E+0000
 -1.004409E+0000  1.204784E+0000
  1.304002E+0000  2.875098E+0000
 -3.014591E+0000 -4.440302E-0001
  2.793531E-0002 -2.209962E+0000
  1.522266E+0000 -9.151824E-0001
 -2.771378E-0001  3.986807E+0000
 -2.197747E+0000  8.182395E-0001
 -1.988582E+0000 -5.999621E-0001
  1.474356E+0000  5.104429E-0001
 -3.356016E-0001  1.129303E+0000
 -2.153997E+0000  1.458696E+0000
 -5.995275E-0001 -7.391988E-0001
  1.213853E+0000 -6.419415E-0001
  3.629024E-0001  1.242174E+0000
  6.014561E-0001  1.923173E+0000
 -1.413447E+0000  5.015213E-0002
  1.278524E-0001 -1.907342E+0000
  4.251890E+0000  7.124122E-0001
 -2.518026E+0000  3.203004E+0000
 -2.161511E+0000 -1.229400E+0000
 -1.046205E+0000 -2.463249E+0000
  2.559533E+0000 -2.960638E-0001
  1.772434E+0000  6.305635E-0001
 -1.713016E-0001  2.108447E+0000
 -9.046555E-0001 -1.062458E+0000
  2.003365E+0000 -1.470440E+0000
 -6.005750E-0001  1.391126E+0000
 -4.066705E+0000  3.545215E-0001
  3.480559E-0001 -2.825424E+0000
  2.504592E+0000  3.934019E-0001
  1.265083E+0000  1.104689E+0000
 -1.865864E+0000  6.051306E-0001
 -4.272933E-0001 -1.818522E+0000
  6.793967E-0001 -4.240734E-0001
 -1.027060E+0000  1.556146E+0000
 -4.092760E-0001 -1.315157E+0000
 -3.888912E-0001 -2.696809E+0000
  4.092060E-0001 -5.781097E-0001
  2.942377E+0000  1.536518E-0002
 -2.131681E+0000  2.039155E+0000
 -1.783446E+0000 -1.121877E+0000
 -1.099404E+0000 -1.529836E+0000
  2.098418E+0000  1.038167E+0000
  3.089153E-0001  7.503414E-0001
  5.602345E-0001 -8.797902E-0001
 -2.471823E-0001  1.484854E-0002
 -6.108630E-0001  1.361493E+0000
  1.232005E-0001  3.930404E-0001
 -1.191146E+0000 -3.422762E+0000
  2.815603E+0000 -4.982342E-0001
  1.801241E+0000  2.555231E+0000
 -2.345948E+0000  1.676931E+0000
  5.441275E-0001 -2.947102E+0000
 -4.100352E-0001 -3.748228E+0000
  2.701791E+0000  1.249640E+0000
  3.312441E-0001  1.074461E+0000
 -3.780563E+0000 -1.312441E+0000
  3.810687E-0001 -2.894103E+0000
  2.326404E+0000  2.103205E-0001
 -6.367310E-0001  3.053345E-0001
  1.153210E+0000 -1.625808E+0000
 -2.282074E+0000 -5.553225E-0001
  2.262504E+0000 -1.044818E+0000
  1.185661E-0001  7.929261E-0001
 -4.814913E-0001  9.231473E-0001
 -9.065175E-0001  2.645734E-0002
 -8.543846E-0001  3.051046E+0000
  1.568066E+0000 -2.032548E+0000
 -9.234949E-0001  1.672190E-0001
  3.244302E-0001  1.003787E+0000
 -1.488971E-0001 -1.803854E+0000
 -4.900384E-0001 -1.283226E+0000
  2.317947E+0000  8.682270E-0002
 -8.957758E-0001  2.225722E+0000
 -1.448963E+0000  4.135389E-0001
  1.026263E+0000 -1.622812E+0000
  2.148496E+0000  5.742315E-0002
 -5.613566E-0001  2.410919E+0000
  7.320489E-0002 -3.667676E-0001
  1.138980E+0000 -2.353993E+0000
  1.233316E+0000  6.729421E-0001
 -5.422007E-0001  1.543532E+0000
  1.370604E-0001 -2.149079E+0000
  7.066144E-0002 -4.259376E-0001
  2.809497E+0000  3.112777E+0000
 -5.001653E+0000  3.309239E+0000
  2.979693E-0001 -2.681754E+0000
  1.554385E+0000 -1.388571E+0000
  1.474344E+0000  2.004453E+0000
 -2.966738E+0000 -6.793624E-0001
  1.902948E+0000 -1.740982E+0000
  2.589932E+0000  5.710120E-0001
 -2.056313E+0000  6.007357E+0000
 -3.304539E+0000  8.412391E-0002
 -6.526143E-0001 -6.815355E+0000
  4.153414E+0000  4.759513E-0001
  1.094173E+0000  4.187849E+0000
 -3.026524E+0000  1.471627E-0001
 -7.884011E-0001 -1.650895E+0000
  1.746460E+0000 -1.045440E+0000
  1.008031E+0000  3.362576E+0000
 -2.169360E+0000  3.667951E-0001
  1.876069E+0000 -1.980195E+0000
  9.095582E-0002  2.448533E+0000
  8.138324E-0001  2.274358E-0001
 -9.576398E-0001 -1.011073E+0000
  1.856137E+0000 -1.271110E+0000
  3.742282E+0000  1.236684E+0000
 -2.082560E+0000 -4.124953E-0001
 -2.102719E+0000 -1.702802E+0000
  2.521259E+0000 -1.982784E+0000
  4.465461E-0001  4.248473E+0000
  1.458176E+0000  1.770364E+0000
 -2.229502E+0000 -9.373430E-0001
  5.267618E-0001 -1.573226E+0000
  2.118502E+0000 -3.326587E-0001
 -1.494242E+0000  9.444762E-0001
  6.780990E-0001 -1.398446E+0000
 -2.187294E+0000 -2.919501E-0001
  1.078098E-0001 -2.310748E-0001
  1.266414E+0000 -4.851676E-0001
 -3.128405E+0000  1.500267E+0000
  3.349809E+0000 -5.111919E+0000
 -1.818214E+0000  2.020559E+0000
  3.116005E+0000  2.077957E+0000
 -1.556050E+0000 -3.951694E-0001
  1.033192E+0000 -1.143494E+0000
  1.165795E+0000  1.426779E+0000
 -1.299629E+0000  1.348946E+0000
 -8.538627E-0001 -2.617004E+0000
 -1.209856E+0000 -1.448458E+0000
 -2.178296E-0001  1.269657E+0000
 -3.140494E-0001 -5.233202E-0002
 -3.683176E-0001 -3.298300E+0000
 -1.746022E-0001 -3.591342E-0001
  7.421267E-0001  1.910932E+0000
 -6.598536E-0001  1.392637E+0000
  2.785946E-0001 -8.860452E-0001
 -1.064145E+0000  8.252672E-0001
  7.407679E-0001  1.005203E+0000
  4.173623E-0001 -2.348565E+0000
  2.429329E-0001  2.775031E+0000
  1.194279E+0000  1.277015E+0000
 -1.787296E+0000  3.811698E-0001
 -1.541734E+0000 -4.213906E+0000
  3.679414E+0000  2.554656E-0002
  5.966780E-0001  3.270489E+0000
 -1.760578E+0000  2.446544E+0000
 -1.794912E+0000 -5.147492E+0000
  2.603019E+0000 -3.194931E+0000
  2.804296E+0000  2.643491E+0000
 -2.467759E+0000  2.805452E+0000
 -7.525646E-0001 -1.630784E+0000
  3.256416E-0001  1.010139E+0000
  2.717771E+0000  3.152045E+0000
 -1.490448E+0000  7.582105E-0002
 -1.685215E+0000 -2.697738E+0000
  1.788331E+0000  4.431081E-0001
  2.782545E-0001  5.542818E-0001
 -1.967038E+0000  2.079135E-0001
 -5.740008E-0002 -3.154113E+0000
  3.494238E+0000 -3.182110E+0000
  2.946548E-0001  2.007816E+0000
 -3.408170E+0000  1.270019E+0000
 -2.025281E+0000 -3.778664E+0000
  2.891425E+0000 -4.861046E-0001
  1.145802E+0000  4.111578E+0000
 -5.069430E-0001  1.165440E+0000
 -1.433678E+0000 -1.314978E+0000
  3.312363E+0000 -1.904889E+0000
  1.914810E+0000  1.424530E+0000
 -2.154583E+0000  2.368337E+0000
 -1.359805E+0000 -9.714787E-0001
  1.221273E+0000 -1.328638E+0000
 -5.352965E-0001  2.724430E+0000
 -8.668396E-0001  2.024627E+0000
 -6.183657E-0001 -3.075818E+0000
  5.461714E-0001 -9.693270E-0001
  1.239665E+0000  1.229788E+0000
 -1.663483E+0000  1.806348E+0000
 -1.176270E+0000 -1.114924E+0000
  8.538107E-0001 -3.851960E+0000
  1.346143E+0000  2.534912E+0000
 -1.559526E-0001  3.026301E+0000
 -2.882527E+0000 -8.650360E-0001
 -6.554391E-0001 -2.317424E+0000
  4.455287E+0000 -1.624123E+0000
  8.670099E-0001  3.303071E+0000
 -1.455638E+0000  6.828353E-0001
 -7.021699E-0001 -3.645270E+0000
 -1.273463E-0001 -5.952803E-0001
  5.078097E+0000  3.734401E+0000
 -4.193425E+0000  2.374707E+0000
 -1.319522E+0000 -6.007982E+0000
  1.599998E+0000 -4.848487E+0000
  2.173084E+0000  4.092503E+0000
 -9.855122E-0001  5.243126E+0000
 -5.780790E+0000  1.676059E+0000
 -3.930118E-0001 -3.774447E+0000
  5.939882E+0000 -7.691258E-0002
 -3.045852E+0000  4.943143E+0000
 -2.661975E+0000 -2.401800E-0002
 -2.619956E-0001 -2.956254E+0000
  2.665691E+0000 -5.203413E-0002
 -3.100844E-0001  1.380106E+0000
 -3.689127E+0000  4.088197E-0001
 -7.425944E-0001 -2.204862E+0000
  5.250361E+0000  9.430845E-0001
 -1.748372E+0000  2.454089E+0000
 -7.930459E-0002 -1.196408E+0000
 -6.374032E-0001 -1.821076E+0000
  1.369271E+0000  1.618519E+0000
  7.020039E-0001  8.757450E-0001
 -2.611149E+0000 -1.993612E+0000
  1.946720E+0000 -2.267273E+0000
  2.733935E+0000  2.826464E-0001
 -3.573488E+0000  4.214671E+0000
 -2.889577E+0000 -1.989899E+0000
  1.093770E+0000 -2.877678E+0000
  3.494510E+0000  4.552652E+0000
 -2.505315E+0000  3.467378E+0000
 -2.835120E+0000 -1.018099E+0000
  2.723889E+0000 -4.865148E+0000
  2.907373E+0000 -7.099265E-0002
  3.607777E-0001  3.116970E+0000
 -2.123388E+0000 -1.442237E+0000
 -7.512921E-0001 -2.005286E+0000
  3.620407E+0000 -1.854697E+0000
 -6.328033E-0002  5.167006E+0000
 -2.037136E+0000 -8.117836E-0001
  1.100353E+0000 -1.960049E+0000
  1.587546E+0000  2.775083E+0000
 -1.512481E+0000  1.487089E+0000
 -2.979919E+0000 -2.204526E-0001
 -2.360201E-0001 -1.424721E+0000
  1.796159E+0000  1.660678E-0001
 -2.829108E+0000  7.135190E-0001
  7.627410E-0001 -4.227948E-0001
 -7.809904E-0001 -2.035037E+0000
  1.893527E-0002 -2.016311E+0000
 -2.710543E-0001  1.026225E+0000
 -2.150868E+0000  1.786717E-0002
  2.132573E+0000 -2.220511E+0000
  5.460321E-0001  5.379823E-0002
  7.786653E-0001 -3.095849E-0001
 -1.275019E+0000 -2.070794E-0003
  7.588266E-0001  6.072806E-0001
 -1.388203E+0000 -6.481945E-0001
 -9.474749E-0001 -2.259775E+0000
 -1.759862E-0001 -1.152506E+0000
  1.421466E+0000  1.298386E-0001
 -6.515828E-0001  2.288141E+0000
 -4.313390E-0001  1.445389E-0001
  5.002498E-0001  3.536467E-0001
 -3.265177E-0001  4.118309E-0002
 -1.093557E+0000  6.611754E-0001
  8.807280E-0001 -8.677612E-0001
 -9.129803E-0002 -1.561107E+0000
  8.947023E-0001 -1.293305E-0001
  1.131977E+0000  3.186902E-0001
 -2.333921E+0000 -8.571154E-0001
  7.114443E-0001 -1.536054E+0000
 -7.649708E-0001  1.425112E+0000
  1.267641E+0000  1.614229E-0001
 -4.694515E-0001  1.334600E+0000
  8.971820E-0002 -1.514976E+0000
 -2.283352E-0001 -4.630713E+0000
  3.540516E+0000 -1.236767E+0000
 -7.706071E-0001  4.027159E+0000
 -4.909746E-0001 -1.217040E+0000
 -2.547661E+0000 -2.446857E+0000
  2.115760E+0000 -6.965538E-0001
  3.163575E+0000  7.920753E-0001
 -1.569709E+0000  1.464229E+0000
 -1.434111E-0001 -3.430995E+0000
 -2.062225E+0000 -2.393340E+0000
  4.856236E+0000  2.677776E+0000
 -4.406227E+0000  2.770439E+0000
 -2.429486E-0002 -4.574203E+0000
  3.313808E+0000 -2.762897E+0000
  9.805073E-0001  2.706923E+0000
 -2.543897E+0000  2.112580E+0000
 -8.489994E-0001 -3.174094E+0000
  1.186785E+0000 -2.236875E+0000
  5.817015E+0000  1.341859E+0000
 -4.875619E+0000  4.278740E+0000
 -1.269266E+0000 -2.023540E+0000
  1.614455E+0000 -1.929536E+0000
  7.141655E-0001  1.517886E+0000
 -2.502287E+0000  1.256052E+0000
 -6.724920E-0001 -1.825863E+0000
  2.423554E+0000  5.420737E-0002
 -2.969806E-0001  1.915811E+0000
 -3.949198E+0000 -1.316309E+0000
  2.023470E+0000  8.058274E-0002
  2.073413E+0000  1.826323E+0000
 -2.527199E+0000  2.526183E+0000
 -1.485987E+0000 -8.018193E-0001
  1.751519E+0000 -2.155829E+0000
  1.910362E+0000 -2.174814E-0001
 -2.135839E+0000  1.809169E+0000
 -1.717337E+0000  1.664855E-0001
 -1.403719E+0000 -2.375596E+0000
  2.902416E+0000 -1.055688E+0000
  2.986385E-0001  8.529254E-0001
 -5.227235E+0000 -8.279387E-0001
  2.474081E+0000 -1.623754E+0000
  8.414727E-0001  1.283807E+0000
 -1.726301E+0000  1.743194E+0000
 -1.118450E+0000 -1.687056E+0000
  1.550534E+0000 -1.020577E+0000
  2.791328E+0000  1.623381E+0000
 -3.623383E+0000  1.653223E+0000
  5.087128E-0001 -7.392376E-0001
  1.137846E-0001  8.243808E-0002
  1.534607E+0000  1.528503E+0000
 -2.159162E+0000  1.417561E+0000
  7.420252E-0001 -2.463194E+0000
  1.721069E+0000  1.522980E+0000
  1.315851E+0000  1.257987E+0000
 -2.042353E+0000  1.298224E+0000
 -1.734597E+0000 -1.166465E+0000
  2.309171E+0000 -1.268865E+0000
  1.907923E+0000  1.337048E+0000
 -3.569038E+0000 -4.003454E-0001
  2.026579E+0000 -3.219528E+0000
  1.815253E+0000  1.183968E+0000
  1.665773E-0001  3.523870E+0000
 -2.449569E+0000  1.219229E-0001
 -2.304971E+0000 -4.424724E+0000
  2.175241E+0000 -2.071023E+0000
  2.738137E+0000  3.330129E+0000
 -7.930773E-0001  1.964966E+0000
 -2.946537E+0000 -2.083096E+0000
  1.546383E+0000 -1.168335E+0000
  3.435244E+0000  4.879258E-0001
 -2.480573E+0000  2.657580E+0000
  6.279253E-0001 -2.100976E+0000
  2.154992E+0000  5.937296E-0001
  1.602654E+0000  2.778552E+0000
 -2.861111E+0000  5.219989E-0002
  1.161907E+0000 -3.981944E+0000
  2.112808E+0000 -1.740874E+0000
  2.442922E-0002  3.142512E+0000
  7.498616E-0001  2.587239E-0001
 -1.946290E+0000 -8.089585E-0001
  3.639722E+0000 -2.743722E+0000
 -8.203089E-0002  3.407075E+0000
 -8.567887E-0001  2.274571E+0000
 -1.196819E+0000 -3.124223E+0000
  1.798906E+0000  5.625432E-0001
 -2.230756E+0000  2.181324E+0000
 -1.832623E+0000 -3.866440E-0001
  2.163921E+0000 -3.420864E-0001
  1.626483E+0000  1.047017E+0000
  8.566532E-0001  1.788210E+0000
 -1.572315E+0000 -2.590269E+0000
  2.598624E+0000  1.597760E+0000
 -1.050562E+0000  1.960447E+0000
 -4.910123E+0000  5.249307E-0002
  1.447604E+0000 -8.229530E-0001
  1.190786E+0000  1.226646E+0000
 -9.133278E-0002 -1.680311E-0001
 -3.089851E-0001  1.399837E-0004
  2.664356E-0001  1.250742E+0000
  7.268498E-0001  2.475743E+0000
 -4.548689E-0001 -1.627320E+0000
  4.957116E-0001  3.105670E-0001
  7.829615E-0002  1.077961E-0001
 -1.529095E+0000 -6.118557E-0001
 -5.480886E-0001 -2.014731E-0001
  9.073414E-0001  3.459042E-0001
 -1.859622E+0000  1.833592E-0001
 -5.799672E-0001 -4.201732E-0001
 -2.375178E+0000 -7.882110E-0001
  3.514065E+0000 -2.492187E+0000
 -7.132062E-0001  1.536294E+0000
 -1.656802E+0000  1.188557E+0000
 -1.887548E+0000  1.755545E-0001
  2.015981E+0000 -1.274673E+0000
  1.106562E+0000  1.184955E+0000
 -1.730420E+0000  8.488298E-0001
 -9.452925E-0001  2.117983E+0000
  1.758255E-0001 -1.473241E+0000
  1.175343E+0000 -7.280088E-0001
  1.074395E+0000 -1.221690E+0000
 -8.878815E-0001 -8.917731E-0001
  1.348536E+0000  6.556134E-0001
  1.358237E+0000 -1.181767E-0001
 -1.256587E+0000  1.404205E+0000
 -7.494833E-0001 -2.306589E+0000
 -1.649706E-0001  6.074171E-0001
  1.735802E-0001 -1.755029E-0001
 -4.135864E-0001  9.039040E-0001
 -6.261641E-0001 -2.198841E+0000
  1.687641E+0000 -4.452855E-0001
 -1.287663E-0001  1.330740E+0000
  8.714881E-0002 -1.090410E-0001
 -3.139419E+0000 -1.516431E+0000
  3.846535E-0001 -2.192277E-0001
  7.099303E-0001  1.591883E+0000
 -2.088677E+0000 -5.878830E-0001
 -3.718999E-0001 -3.104102E+0000
 -4.076016E-0001  2.314782E-0001
  2.913582E-0001  3.427394E-0002
 -8.404874E-0001  4.443018E-0001
 -8.429511E-0001  4.179242E+0000
  1.428558E-0001  1.074889E+0000
 -2.598982E+0000  7.088239E-0001
  3.738609E+0000 -3.076951E+0000
 -4.462515E-0001 -2.827676E-0002
  2.266361E+0000  1.287458E+0000
 -4.331837E+0000  4.811303E-0001
  1.081786E+0000 -3.186734E+0000
  1.288813E+0000  1.663740E+0000
 -7.609790E-0001  1.435426E+0000
 -1.975663E+0000 -1.682526E-0001
  2.305430E-0001 -4.406746E+0000
  2.192421E+0000  2.386664E-0001
 -3.260811E-0001  1.897545E+0000
 -2.670416E+0000  1.275058E+0000
  5.028313E-0001 -4.947858E+0000
  2.769802E+0000  1.421466E+0000
  1.680206E-0001  2.838068E+0000
 -2.939932E+0000  2.655481E+0000
  4.216627E-0001 -2.915925E+0000
  8.198990E-0001 -1.007574E+0000
  1.011232E-0001  1.961450E+0000
 -1.042110E+0000  1.313528E+0000
 -1.790754E+0000 -2.849339E-0001
  1.335904E+0000 -8.678169E-0001
  1.236125E+0000  1.003876E+0000
 -3.345442E-0001  3.699915E-0001
  1.401821E-0001  1.167908E+0000
  8.822271E-0001 -1.220454E+0000
 -1.491626E+0000 -2.239979E-0001
 -3.198148E-0001 -5.595137E-0001
  5.416812E-0001  8.595514E-0002
 -9.738126E-0001  1.187367E+0000
  2.880371E-0001 -2.195279E+0000
  2.001239E+0000  1.763710E+0000
 -3.235656E+0000  3.539670E-0001
 -2.267060E-0001 -1.490062E-0001
  8.079572E-0001 -2.565601E+0000
 -5.603287E-0001  1.560286E+0000
 -3.598670E-0001 -1.845644E+0000
  1.508302E+0000 -1.355651E+0000
  1.480275E+0000  1.744395E+0000
 -3.362519E+0000  1.831189E+0000
  3.405880E-0001 -1.362738E+0000
 -1.303930E+0000 -2.378907E+0000
  4.171172E+0000  1.099204E+0000
 -5.508316E-0001  3.390625E+0000
 -5.632633E+0000  4.606707E-0001
  3.123079E+0000 -6.040147E+0000
 -6.723885E-0001  1.412530E+0000
  6.220203E-0001  6.885106E+0000
 -3.488305E+0000 -1.543705E+0000
  1.389388E+0000 -4.780642E+0000
  3.110042E+0000 -1.995976E-0002
  8.594804E-0001  2.720094E+0000
 -3.436822E+0000  3.271321E-0001
 -4.982347E-0001 -3.681333E+0000
  8.663106E-0001 -6.007691E-0001
  2.432610E+0000  2.824909E+0000
 -6.206936E+0000  4.728099E-0001
 -2.030582E-0001 -6.131576E+0000
  4.560902E+0000 -9.782127E-0001
 -2.708575E+0000  3.826650E+0000
 -3.332418E+0000 -6.323875E-0001
  4.423853E-0001 -8.414371E+0000
  3.424992E+0000  1.135661E+0000
  2.081108E+0000  5.098950E+0000
 -5.593302E+0000 -7.826968E-0001
  1.086810E+0000 -8.093212E+0000
  6.912017E+0000  3.149253E+0000
 -7.901910E-0001  6.629177E+0000
 -5.433519E+0000  7.735876E-0001
  2.489577E+0000 -5.852946E+0000
  3.676101E+0000  1.551369E+0000
 -1.313546E-0001  4.486840E+0000
 -3.755846E+0000 -1.239133E+0000
 -3.820453E-0001 -5.637391E+0000
  3.843235E+0000 -4.810520E-0002
  1.189919E-0001  3.566968E+0000
 -2.547567E+0000  2.224144E+0000
  5.705546E-0001 -3.320619E+0000
  1.345579E+0000  7.499947E-0001
  8.831647E-0001  2.620766E+0000
 -3.060749E+0000 -2.520038E-0001
 -8.401819E-0001 -2.816145E+0000
  2.791723E+0000 -2.757597E-0002
  9.016752E-0001  2.521804E+0000
 -3.506376E+0000 -8.889064E-0001
  4.565490E-0001 -3.097164E+0000
  3.242455E+0000  5.238748E-0001
 -5.894611E-0001  3.337164E+0000
 -2.316991E+0000  5.427283E-0001
  9.923600E-0001 -4.427191E+0000
  1.862827E+0000  1.203053E+0000
  1.566144E+0000  4.158171E+0000
 -5.585597E+0000  1.693979E+0000
 -1.756124E+0000 -3.532687E+0000
  5.304852E+0000 -3.933079E+0000
  1.654851E+0000  3.626577E+0000
 -3.837730E+0000  9.789725E-0001
 -5.302122E-0001 -3.946080E+0000
  2.132205E+0000 -2.527270E+0000
 -3.350693E-0001  2.786420E+0000
 -1.644262E+0000 -6.737301E-0001
  3.579493E-0001 -1.402679E+0000
  8.883268E-0001  2.373950E+0000
 -1.414290E+0000  1.941354E+0000
 -1.393140E+0000 -4.410603E-0001
  4.374310E+0000 -1.514342E+0000
  2.335378E+0000  2.026166E+0000
 -2.964285E+0000 -1.174094E+0000
  4.572340E-0003 -1.955441E+0000
  3.386062E-0001 -1.320166E+0000
  9.324333E-0001 -1.155828E+0000
 -1.669302E+0000  2.885236E+0000
 -6.675578E-0001  2.341040E-0001
 -6.536069E-0001 -2.554489E+0000
  1.178860E+0000 -1.734550E-0001
  1.981160E-0001  3.644571E+0000
 -4.470456E-0001 -6.669859E-0001
 -2.115305E-0001 -2.303910E+0000
  2.124636E-0001  1.733669E+0000
  1.005926E+0000 -1.888849E-0001
  1.602974E-0001  3.430163E+0000
 -3.372124E+0000 -2.399730E+0000
 -2.560425E-0001 -1.757245E+0000
  1.557206E+0000  4.064794E-0001
 -7.886001E-0001  2.427164E+0000
  1.585723E-0001 -1.167723E+0000
  2.482211E-0001 -7.096257E-0001
  1.382450E+0000 -1.315836E+0000
 -2.338153E-0001  1.892748E+0000
 -1.132482E+0000  8.500318E-0001
  4.796915E-0001 -2.453053E+0000
 -3.133672E+0000  8.260578E-0002
  2.334229E+0000  2.034757E-0001
 -1.481168E+0000  3.235570E-0001
  1.911771E-0001 -8.093439E-0001
  4.018290E-0001  8.612224E-0002
 -1.992898E+0000  2.389249E+0000
 -5.943912E-0001 -3.063663E+0000
 -2.420716E-0001 -8.785659E-0001
  3.205499E+0000  1.070181E+0000
 -2.897754E-0001 -5.891979E-0001
 -3.543835E+0000  1.533395E+0000
  1.068541E+0000 -2.650148E+0000
  2.862835E+0000 -7.563342E-0001
 -6.625315E-0002  9.384608E-0001
 -5.200781E-0002  4.633577E-0001
 -1.816214E+0000  1.401714E+0000
 -8.723253E-0001 -2.576831E+0000
  1.168137E+0000  1.902978E-0001
 -8.898232E-0001  7.595183E-0001
  1.119530E+0000 -1.232174E+0000
 -1.068445E+0000  1.385040E+0000
 -1.064623E-0001 -2.659544E+0000
  1.072426E+0000  8.439175E-0001
  2.754489E-0001  8.017519E-0001
 -3.722410E+0000  3.199483E+0000
  2.827612E+0000 -9.737218E-0001
 -2.053850E-0001 -1.228322E+0000
 -3.748016E-0001 -8.461533E-0001
 -3.184753E-0001  9.163583E-0001
  2.535918E-0001 -7.507121E-0001
  1.764197E+0000  4.370260E-0001
 -1.431884E+0000 -1.013047E-0001
 -8.306814E-0001 -2.227443E+0000
  2.529667E+0000  1.348732E+0000
 -1.368614E-0001  2.446042E+0000
 -3.100268E+0000 -3.496502E+0000
  1.545293E+0000 -6.484374E-0001
  3.294033E+0000  9.263924E-0001
 -2.538980E+0000  3.445179E+0000
 -1.679738E+0000 -8.898558E-0001
 -3.224815E-0001 -1.834536E+0000
  1.063904E+0000 -3.377945E-0001
 -4.553594E-0001  1.203622E-0001
  1.174376E+0000  1.315677E+0000
 -2.171567E+0000 -1.726189E-0001
 -9.736580E-0001  7.035347E-0001
 -1.489476E+0000 -2.181668E-0001
 -3.891815E-0001  3.830380E-0001
 -1.744573E+0000  1.463923E-0002
  8.170685E-0001 -2.341580E+0000
  1.231723E+0000 -2.091562E-0003
 -5.280226E-0001  1.568196E+0000
 -2.113879E+0000 -1.008328E+0000
  3.140447E+0000 -4.524689E-0001
 -1.525705E+0000  1.028310E+0000
 -3.050802E-0001  6.792402E-0001
  2.886366E-0002 -9.466062E-0001
 -1.303952E+0000 -2.045761E+0000
  1.908272E+0000 -1.180646E+0000
  2.956754E+0000  8.840764E-0001
 -3.455274E+0000  8.008612E-0001
  7.184556E-0001 -3.452262E+0000
  2.710213E+0000  1.240932E+0000
 -7.660300E-0001  4.427421E+0000
 -2.135434E+0000 -2.964707E+0000
  4.127983E-0001 -5.981877E+0000
  5.034405E+0000  5.349845E-0001
 -8.590434E-0003  4.334910E+0000
 -4.872249E+0000 -1.767782E+0000
 -1.697481E-0001 -3.997277E+0000
  5.467423E+0000  7.315259E-0001
 -1.358014E+0000  5.013764E+0000
 -1.208072E+0000 -1.406090E-0001
 -1.663742E+0000 -2.789225E+0000
  3.399196E+0000 -2.548183E+0000
  6.705136E-0001  2.051200E+0000
 -2.520673E+0000  1.905098E+0000
 -2.331216E+0000 -3.025980E+0000
 -6.771408E-0001 -1.054976E+0000
  3.417136E+0000  3.066103E-0001
 -1.630618E+0000  2.885168E+0000
  6.969328E-0001 -1.312512E+0000
 -1.942445E+0000 -1.256711E-0001
 -1.948290E-0001  1.352832E+0000
 -2.419054E-0001  1.344391E+0000
 -2.686613E+0000  2.357126E-0001
  4.875497E+0000 -7.227382E-0001
 -9.561781E-0001  4.190998E+0000
 -1.270545E+0000  1.025696E+0000
 -8.818582E-0002 -2.200248E+0000
  1.602881E-0001  7.988058E-0001
 -2.417271E-0002  1.716441E+0000
 -5.706114E-0001 -3.277656E-0002
  6.332986E-0001  1.939509E+0000
 -6.313936E-0001 -7.563074E-0001
 -3.483400E+0000 -1.427128E+0000
  3.752249E+0000 -2.244825E+0000
 -5.912835E-0001  4.045691E+0000
 -2.617458E+0000  6.937637E-0001
 -1.834783E+0000 -8.254644E-0001
  2.976027E+0000 -5.229129E-0001
 -3.615449E-0001  2.363618E+0000
  5.107780E-0001  7.840171E-0001
  2.439029E-0001  3.320664E-0001
  1.606204E+0000  5.939763E-0001
 -2.290335E-0001 -4.397127E-0002
  5.096651E-0002 -9.107461E-0001
  1.523739E+0000 -2.848367E+0000
  1.406043E+0000  2.644576E+0000
  8.116382E-0001  2.797861E+0000
 -5.062971E+0000  1.455462E-0001
  3.222411E+0000 -5.904173E+0000
  3.677234E+0000  2.913418E+0000
 -1.741741E-0001  5.870990E+0000
 -5.343876E+0000 -1.843085E+0000
  2.983406E-0001 -6.236117E+0000
  4.285790E+0000  2.553145E+0000
 -1.391277E+0000  4.822654E+0000
 -2.711281E+0000 -8.680268E-0001
  4.355633E-0001 -4.025681E+0000
  2.821177E+0000 -2.584224E-0001
 -6.571909E-0001  4.455087E+0000
 -5.320227E+0000 -8.485301E-0001
  2.948299E-0001 -4.746476E+0000
  4.489408E+0000  9.752493E-0001
  1.905910E+0000  3.105993E+0000
 -3.709312E+0000  8.472264E-0001
  1.804219E-0001 -3.961580E+0000
  5.003022E+0000  8.303545E-0001
 -1.532498E+0000  6.900788E+0000
 -3.229132E+0000 -2.277122E+0000
 -1.127685E+0000 -3.938069E+0000
  5.198220E+0000  5.481052E-0001
 -5.675315E-0001  5.935582E+0000
 -5.568221E+0000 -6.884526E-0002
  1.437994E+0000 -7.524040E+0000
  4.661995E+0000  2.196435E+0000
 -7.787910E-0001  6.564179E+0000
 -5.208139E+0000 -4.475689E-0001
  7.936320E-0001 -5.836497E+0000
  4.507390E+0000 -1.103418E+0000
 -3.812111E-0001  4.890408E+0000
 -3.064828E+0000 -7.249304E-0001
 -1.219594E+0000 -4.660289E+0000
  3.997808E+0000 -2.080439E-0001
  2.857385E-0001  5.180357E+0000
 -2.840637E+0000  1.890596E+0000
 -1.941789E+0000 -2.431004E+0000
  3.370644E+0000 -1.705611E+0000
  1.603617E+0000  4.037114E+0000
 -1.639643E+0000 -1.270716E+0000
 -3.474747E+0000 -3.208224E+0000
  5.381140E+0000 -2.461100E+0000
 -1.164471E+0000  4.923703E+0000
 -9.935321E-0001 -1.639398E+0000
 -3.541652E+0000 -1.527073E+0000
  3.940547E+0000  8.389097E-0003
  1.565376E-0001  2.999664E+0000
 -1.536490E+0000  2.973444E+0000
 -8.609268E-0001 -7.658627E+0000
  3.408203E+0000  5.894794E-0001
  2.745799E+0000  4.394477E+0000
 -7.669552E+0000  1.731257E+0000
  7.789931E-0001 -9.519284E+0000
  3.711314E+0000 -6.545911E-0001
  4.707152E+0000  3.816549E+0000
 -3.199605E+0000  2.202566E+0000
 -2.768432E+0000 -1.266135E+0000
  4.087886E+0000 -3.011414E+0000
  9.813138E-0001  3.123727E+0000
 -1.821271E+0000  6.586252E-0001
 -2.571785E+0000 -3.764248E+0000
  2.616151E+0000 -2.531814E+0000
  1.833071E+0000  2.342069E+0000
 -1.028534E+0000  1.956403E+0000
 -3.092914E+0000 -3.192738E+0000
  2.114831E+0000 -3.099796E+0000
  8.196029E-0001  2.211760E+0000
 -7.596667E-0001  2.462963E+0000
 -2.296292E+0000 -2.741834E+0000
  9.056182E-0001 -3.747266E+0000
  2.207722E+0000  6.339976E-0001
 -2.023667E+0000  1.558222E+0000
 -6.065633E-0001 -5.026378E-0001
  2.581532E+0000 -3.925811E-0002
 -8.965651E-0001  4.752085E-0001
 -7.116836E-0001 -9.173807E-0001
  3.373190E+0000 -1.892601E+0000
  1.048707E+0000  2.493752E+0000
 -3.609016E+0000  1.813254E+0000
  2.673281E+0000 -6.758506E-0001
  1.064694E+0000  1.188893E+0000
 -3.211253E+0000  1.430608E+0000
  1.613370E-0001 -8.787853E-0001
 -1.505084E+0000  2.318921E+0000
 -2.302236E+0000  2.056142E-0001
  2.968518E+0000 -2.523448E+0000
  7.328079E-0001  1.929048E+0000
  2.411571E-0002  2.390082E+0000
 -2.257430E+0000 -2.591713E+0000
 -6.185586E-0001 -1.421544E+0000
  3.286863E+0000  1.040934E+0000
 -2.832617E+0000  2.577225E-0001
 -9.754067E-0001 -2.813576E+0000
  2.915134E+0000 -8.977614E-0001
 -2.457953E-0001  1.639154E+0000
 -1.010082E+0000 -9.294870E-0002
  5.408721E-0001 -9.502156E-0001
  3.246002E+0000 -3.294471E-0001
 -1.797054E+0000  1.716152E-0001
  2.819165E-0001  6.463411E-0001
 -9.647255E-0001 -2.674954E+0000
  1.321481E+0000 -1.414493E-0001
 -6.196509E-0001  6.788159E-0001
 -2.811270E+0000 -9.931557E-0001
 -2.218015E-0001 -1.781506E-0001
  1.421072E+0000 -1.172538E+0000
  1.569872E+0000 -5.492242E-0002
 -1.431186E+0000 -7.581759E-0001
  1.105007E+0000 -1.477991E+0000
 -9.687841E-0001 -5.872700E-0001
  9.350160E-0001  1.744129E+0000
 -5.977488E-0001  4.627505E-0001
 -5.268551E-0001 -2.793950E+0000
  1.524959E+0000  2.735028E-0002
 -1.172300E+0000  2.474729E+0000
 -2.760926E+0000 -2.338636E+0000
 -7.066019E-0001 -1.776521E+0000
  1.085783E+0000  5.493488E-0001
 -3.902962E-0001  2.239909E+0000
 -1.845977E+0000 -1.228841E+0000
 -1.403234E+0000  6.062180E-0001
  3.407627E+0000  6.549735E-0001
 -1.461916E+0000  1.032957E+0000
  5.338132E-0001 -8.902891E-0001
 -8.779644E-0002  1.444696E+0000
 -1.276461E+0000 -1.615959E+0000
  9.172830E-0001 -2.386831E+0000
  1.462205E+0000  4.781884E-0001
  3.046100E-0001  2.352955E+0000
 -1.995723E+0000 -8.407336E-0001
  4.361748E+0000 -2.396070E+0000
 -1.490627E+0000  1.401980E-0001
  2.855256E+0000  3.508682E-0001
 -1.125099E+0000  1.450706E+0000
 -1.313925E+0000 -1.782652E+0000
  1.301274E+0000 -9.221485E-0001
  1.871826E+0000  8.759121E-0001
 -3.099050E+0000 -7.405177E-0001
 -1.719645E-0001 -2.425371E+0000
  2.918737E+0000 -1.549710E+0000
 -7.593178E-0001  3.208926E+0000
 -6.668270E-0001 -1.185681E+0000
 -1.472122E+0000 -9.743895E-0001
  3.969633E+0000 -2.281827E+0000
 -2.342723E+0000  3.601619E+0000
  5.930768E-0001  1.813414E+0000
 -2.337433E+0000 -2.832229E+0000
  3.197622E+0000 -1.024760E+0000
 -5.923917E-0001  1.644334E+0000
 -1.921592E+0000 -3.541945E-0001
  4.278171E-0001 -1.807672E+0000
  6.117141E-0001 -1.009727E-0001
  3.190364E-0002  1.696624E+0000
  2.309889E+0000  9.161256E-0001
  1.068743E+0000  1.939429E+0000
 -1.808809E+0000  5.624829E-0001
  1.423284E+0000 -4.207633E+0000
  6.324611E-0001  7.950726E-0001
  2.427499E-0001  1.218606E-0001
 -3.262528E+0000 -2.294315E-0001
  3.360623E-0001 -2.124832E+0000
  9.105898E-0001 -1.467904E+0000
  1.176334E+0000 -3.220517E-0001
  1.121956E-0001  4.073340E-0002
 -2.528528E+0000 -7.568845E-0001
  2.906848E+0000 -1.163370E+0000
 -2.358193E+0000  4.773849E-0001
 -1.325348E+0000 -1.596488E+0000
  2.939749E-0001 -1.585246E+0000
  2.080349E+0000  3.180090E-0001
 -1.226558E+0000  3.472060E+0000
 -4.003790E-0001 -2.897692E-0001
 -1.657178E+0000 -9.705149E-0001
  1.647332E+0000  5.004254E-0001
 -1.871008E+0000  1.265864E+0000
 -1.611968E+0000 -3.577541E-0001
  1.131527E+0000  4.823935E-0001
  5.814918E-0001 -1.937924E-0001
 -9.768322E-0001  2.319790E+0000
  2.464918E-0001 -1.539851E+0000
  7.251886E-0001 -1.306687E-0001
  6.535993E-0002 -5.830779E-0001
  2.963332E-0001  2.210053E+0000
 -2.707759E-0001 -9.412352E-0001
  7.828297E-0001 -1.610903E+0000
  1.013281E+0000 -6.211846E-0001
 -1.786966E-0001  2.623475E+0000
 -5.401953E-0001 -1.109740E+0000
 -1.060605E+0000 -3.130115E+0000
  1.674806E+0000  2.496534E+0000
 -7.622067E-0001  7.878412E-0001
  9.136808E-0003  9.538121E-0002
  4.716562E-0001 -1.721505E+0000
  1.194196E+0000  2.124077E+0000
 -2.461355E-0001  2.654194E+0000
 -3.624108E+0000  8.175651E-0001
  2.884062E+0000 -1.487393E+0000
  4.783737E-0001  1.599194E+0000
 -4.728813E-0001  8.148878E-0001
 -8.265178E-0001 -1.980317E+0000
  1.138469E+0000 -1.678993E+0000
 -6.691148E-0001  9.191153E-0001
  7.759736E-0002 -2.892680E-0001
  1.908501E+0000 -2.662951E+0000
  1.748204E+0000 -1.009941E+0000
  2.057370E-0001  1.664275E+0000
 -9.982990E-0001  1.804508E+0000
 -1.272160E+0000  5.643585E-0002
  1.496786E+0000  1.212086E+0000
 -6.004590E-0001  7.579920E-0001
 -1.024640E+0000  1.292601E+0000
  5.076528E-0001  4.325053E-0002
 -1.416323E+0000 -1.360317E+0000
  1.306516E+0000 -6.823414E-0001
 -6.523107E-0001  1.186009E+0000
  5.285829E-0001 -1.101998E+0000
  5.863132E-0001  2.717233E-0001
 -4.329681E-0001 -2.000934E+0000
  8.664515E-0001  2.703653E-0001
  3.348999E+0000  1.753882E-0001
 -2.119853E+0000  3.546049E+0000
 -1.116266E+0000  2.047409E-0002
 -1.486965E-0001 -3.624255E+0000
  1.176128E+0000 -1.249587E+0000
 -5.205680E-0001  6.820843E-0001
 -1.395100E+0000 -2.500670E+0000
 -5.922524E-0002 -3.164752E-0002
  1.668459E+0000  9.727093E-0001
 -7.978819E-0001 -4.936066E-0001
 -6.351326E-0001  8.140214E-0001
 -7.876970E-0001 -1.466411E+0000
  2.743768E+0000  1.073240E+0000
 -5.482478E-0001  2.269109E+0000
 -3.381849E+0000 -2.170676E+0000
  1.792842E+0000 -1.478117E+0000
  2.556345E+0000  2.214595E+0000
 -1.977887E+0000 -3.256464E-0001
 -8.974074E-0001 -1.985950E+0000
  3.749997E+0000 -1.475884E+0000
  1.014946E+0000  4.885420E+0000
 -3.611963E+0000  4.147805E+0000
 -1.400244E-0001 -4.011793E+0000
 -1.478607E+0000 -1.525685E+0000
  4.996031E+0000  1.492822E+0000
 -3.135503E+0000  3.543956E+0000
 -1.609625E+0000 -3.128292E+0000
  2.038094E+0000 -3.069252E+0000
  1.355984E+0000  2.361799E+0000
 -9.626185E-0001  1.855300E+0000
 -2.224563E+0000 -1.278870E+0000
  1.775688E+0000 -2.309105E+0000
  1.797795E+0000 -1.617982E+0000
 -2.005728E+0000  4.632166E+0000
 -1.887711E+0000 -8.535388E-0001
  5.827636E-0001 -4.700411E+0000
  3.914590E+0000  2.218745E+0000
 -1.399284E+0000  3.070071E+0000
 -3.499674E+0000 -2.040503E+0000
  2.362046E+0000 -2.549494E-0001
  2.598488E+0000  1.761034E+0000
 -4.256365E+0000  1.562707E+0000
  5.670222E-0001 -3.235676E+0000
 -1.912458E-0001  3.303558E+0000
  4.361616E-0001  3.553981E+0000
 -1.217799E+0000  1.377704E-0001
  2.492047E-0001 -1.011568E+0000
 -2.088514E-0001 -3.270250E-0001
 -1.375805E+0000  9.932016E-0001
 -9.524841E-0002 -2.935464E+0000
  4.898028E-0001  1.791924E-0001
  1.689231E-0001  2.387332E+0000
  8.224434E-0001  2.786911E-0001
 -3.523399E+0000 -1.946612E+0000
  3.072453E+0000 -2.610306E+0000
  1.517796E+0000  8.028303E-0001
 -1.232136E+0000  3.093660E+0000
  7.808201E-0001 -7.294290E-0001
 -6.455705E-0001 -8.731569E-0001
  3.157426E+0000  8.889723E-0001
 -1.702051E-0002  1.238428E+0000
 -1.837160E+0000  1.895212E-0001
  3.945420E-0001 -1.080608E+0000
  3.023120E+0000  3.962630E-0001
 -6.557270E-0001  4.938575E-0001
 -2.886680E+0000 -8.537205E-0002
  8.459789E-0001 -1.299969E+0000
 -2.366297E-0001  5.156396E-0001
  3.882463E+0000 -1.644648E+0000
  5.307858E-0001  1.000456E+0000
  1.846794E-0001 -8.971221E-0001
  1.397024E+0000 -5.905936E-0002
 -3.060245E-0001  1.601500E+0000
 -9.803524E-0001  1.759069E+0000
 -6.284632E-0001 -3.302315E-0001
  1.740914E+0000 -8.600852E-0001
 -1.944659E-0001  1.121022E+0000
  1.033144E-0002  6.429519E-0001
 -2.452182E-0001 -2.562597E+0000
  7.853691E-0001  4.825833E-0001
  1.722907E+0000 -1.204317E+0000
 -1.183982E+0000  8.564454E-0001
 -1.581304E+0000  1.186937E+0000
  6.264018E-0002 -1.019407E+0000
 -1.145510E-0001 -5.871343E-0001
  4.476034E-0001 -1.472108E-0001
 -2.424153E-0002 -7.546309E-0001
 -1.077434E+0000  2.282278E+0000
  2.012046E+0000  1.090270E+0000
 -1.712254E+0000  1.071848E+0000
 -1.177086E+0000 -1.137523E+0000
 -8.603081E-0001 -1.947659E+0000
  3.072285E+0000  1.541147E+0000
 -2.120467E+0000  2.039849E+0000
 -2.148753E+0000 -1.647895E+0000
  2.245193E+0000 -4.206537E+0000
  2.168423E+0000  1.362285E+0000
 -6.702702E-0001  3.062458E+0000
 -1.626965E+0000 -6.956735E-0001
  2.087047E+0000 -1.531018E+0000
  4.564162E-0001  2.934936E+0000
  6.776987E-0001  1.567408E+0000
 -2.640172E+0000 -4.048122E-0001
 -1.807415E+0000 -8.296408E-0001
  2.144765E+0000 -2.360949E+0000
  4.709963E-0001  6.111789E-0001
  3.637842E-0001  2.680566E+0000
  1.212392E-0001 -5.389267E-0001
 -6.687901E-0001  5.584870E-0001
  2.447691E+0000  1.932231E+0000
 -1.028535E+0000  2.546225E+0000
 -1.428927E+0000 -2.105790E+0000
  2.407027E+0000 -3.053189E+0000
 -2.032688E-0001  1.298460E+0000
 -7.179647E-0001  8.222488E-0001
 -2.491532E+0000 -4.177323E-0001
  1.349722E+0000 -1.079331E+0000
  2.505174E+0000 -3.022720E-0001
  5.894118E-0001  8.853226E-0001
 -7.381704E-0002  7.590516E-0001
 -2.926930E-0001 -1.865407E+0000
  4.320978E+0000  5.702786E-0001
 -2.585419E+0000  4.049756E+0000
  7.879810E-0001 -1.994594E+0000
  7.397714E-0001  3.840259E-0001
  1.015069E+0000  7.784923E-0001
  2.672629E-0001 -7.631948E-0001
 -5.415898E-0001  1.142458E+0000
  1.460811E+0000  1.479773E+0000
 -6.878679E-0001 -1.124961E+0000
 -5.387816E-0001  6.259588E-0001
  7.680630E-0001 -5.536146E-0001
 -3.255094E+0000  1.320844E+0000
  2.617439E+0000 -2.988273E+0000
  2.432913E+0000  1.407039E+0000
 -6.663980E-0001  1.712869E+0000
 -1.673336E+0000 -6.364868E-0001
  2.726476E-0001 -2.735686E+0000
  7.711894E-0001 -1.367371E-0001
  8.826530E-0001  3.133725E+0000
 -2.168721E+0000 -5.820522E-0001
  1.135658E+0000 -1.667573E+0000
  3.897577E+0000 -1.176154E+0000
 -1.680015E+0000  3.807048E+0000
 -1.951838E+0000 -6.683204E-0001
  2.347275E+0000 -2.848801E+0000
  1.804177E+0000  1.978759E+0000
 -3.736882E-0002  5.177900E-0001
 -1.188343E+0000 -8.107040E-0001
  8.547693E-0001 -8.032379E-0001
 -1.320528E-0001 -1.153858E+0000
  2.060097E-0001  1.008155E+0000
 -5.791708E-0001 -4.463487E-0001
 -1.287179E+0000  1.558899E+0000
  4.733706E-0001  1.647740E+0000
 -2.202743E+0000 -1.636668E-0001
  8.089736E-0002 -8.772422E-0001
 -7.015007E-0001 -2.033767E+0000
  3.669752E-0002 -4.741616E-0002
  2.890426E-0001  8.769263E-0002
 -1.377991E+0000 -1.059818E+0000
  1.700375E+0000 -2.442743E+0000
 -9.790585E-0001  4.899834E-0001
  2.283230E+0000  1.155241E+0000
 -3.809052E+0000  1.068467E+0000
  2.703656E-0001 -1.652792E+0000
  1.148378E+0000 -8.575394E-0001
 -7.962601E-0001  2.757830E+0000
  8.897668E-0001 -6.345344E-0001
 -2.408442E+0000 -1.673458E+0000
  2.975726E+0000 -1.589330E+0000
 -4.982906E-0001  5.076450E+0000
 -2.266966E+0000 -4.439487E-0001
 -3.485837E-0001 -1.274319E+0000
  1.916058E+0000  4.457503E-0001
 -3.106196E+0000  3.864283E+0000
 -1.485908E+0000 -4.072735E+0000
  2.240871E-0001 -3.138958E+0000
  5.175286E+0000  1.356712E+0000
 -8.011844E-0001  6.337754E+0000
 -1.971495E+0000 -1.103499E+0000
  1.266503E+0000 -4.248333E+0000
  2.887636E+0000  1.075613E+0000
 -5.513620E-0001  1.193496E-0001
 -5.661142E+0000  3.794913E-0001
  4.275573E+0000 -6.365816E+0000
 -9.013128E-0001  1.821177E+0000
  1.267717E+0000  2.371772E+0000
 -2.284650E+0000 -1.843601E+0000
  1.997614E+0000 -6.256308E-0001
  1.162193E+0000  3.888952E-0002
 -9.038256E-0001  3.384507E+0000
 -2.590649E-0001 -1.743511E-0001
 -2.253347E+0000 -2.215808E+0000
  2.554046E+0000 -7.191083E-0002
 -4.618520E-0001  7.809280E-0001
 -4.194802E+0000 -1.422102E+0000
  1.449263E+0000 -4.900651E+0000
  2.805598E+0000  1.406075E+0000
  3.235908E-0001  5.889268E+0000
 -1.167275E+0000  1.502092E-0002
 -3.505678E-0001 -2.281047E+0000
  1.073396E-0001  9.909253E-0001
  5.241034E-0001  3.490521E+0000
 -1.246750E+0000  9.388148E-0001
 -1.885096E+0000 -1.658435E+0000
  3.797864E+0000 -1.758894E-0001
 -1.115033E+0000  3.779823E+0000
 -2.960666E+0000  7.639231E-0001
  3.695358E+0000 -1.866091E+0000
  1.596078E+0000  1.522902E+0000
 -1.585065E+0000  1.867555E+0000
 -1.681099E+0000 -2.376076E+0000
  3.476866E+0000 -3.599625E-0001
 -1.899821E+0000  2.479603E+0000
  6.439911E-0001  1.555008E+0000
 -1.388731E+0000 -1.357622E+0000
  1.767833E+0000 -1.038759E+0000
  7.589823E-0001  2.349250E+0000
 -1.333684E+0000 -1.107247E+0000
  3.421749E-0001 -2.966131E+0000
  4.801894E-0001 -1.383907E-0001
 -1.219135E+0000  2.294577E+0000
  1.008222E+0000 -2.485846E+0000
 -6.631887E-0001 -1.617283E+0000
  1.945188E+0000  3.564616E+0000
  2.154809E+0000 -3.751923E-0001
 -3.636150E+0000  1.205762E+0000
  7.196462E-0001 -3.323246E+0000
  1.176691E+0000 -2.130317E+0000
  2.412818E+0000  4.472386E+0000
 -1.485049E+0000  2.078138E+0000
 -2.732438E+0000 -1.016103E+0000
  2.358831E+0000 -1.437966E+0000
  1.609145E+0000  3.905421E+0000
 -1.471840E+0000  1.800029E+0000
 -7.373068E-0001 -2.426318E+0000
  2.431690E+0000 -6.932920E-0001
  1.865440E+0000  3.207483E+0000
 -5.253598E+0000 -1.187373E+0000
  3.262611E-0001 -3.911037E+0000
  4.233177E+0000  2.256925E+0000
 -2.858412E+0000  2.781490E+0000
 -1.550851E+0000 -2.629547E+0000
  2.763483E+0000 -1.872564E+0000
  1.323967E+0000  3.478119E+0000
 -1.294622E+0000 -2.597971E+0000
 -5.071125E-0001 -6.014109E-0001
  2.507087E+0000  9.151741E-0001
 -2.243505E+0000  1.736686E+0000
 -4.545851E-0001 -5.232832E-0002
  3.194661E+0000 -5.666688E-0001
 -9.310038E-0001  3.095077E+0000
 -1.155401E+0000  2.566260E-0001
 -2.161350E-0001 -4.658351E+0000
  7.980556E-0001  4.065888E-0001
  3.484180E+0000  1.956925E-0001
 -3.278180E+0000 -2.002226E-0001
  1.682128E+0000 -1.574624E-0002
 -5.572678E-0001  8.493763E-0001
  7.369452E-0001 -3.961644E-0001
  8.073011E-0001 -7.915251E-0001
 -5.529726E-0001  1.036576E+0000
  1.227109E+0000  5.744261E-0001
 -4.648136E-0001  1.440794E-0001
 -8.389855E-0001 -7.249747E-0001
  1.272330E-0001 -2.254138E+0000
  1.164096E+0000  8.632606E-0001
 -7.001352E-0001  6.589909E-0001
 -1.250048E+0000 -8.557769E-0002
  6.842618E-0001 -2.501247E+0000
  1.350370E+0000 -2.777323E-0001
 -2.666092E-0001 -1.086859E+0000
  2.372276E+0000 -3.461024E+0000
  2.610801E+0000  9.866751E-0001
 -1.631208E+0000  3.115615E+0000
 -1.865310E+0000 -2.023863E+0000
  2.113830E-0001  3.483888E-0001
  4.101231E+0000 -7.866553E-0001
 -2.953536E+0000  2.115633E+0000
 -1.451854E+0000 -3.712557E+0000
  1.628364E+0000 -1.878596E+0000
  1.693375E+0000  4.013463E+0000
 -1.559346E+0000  1.040460E+0000
 -2.358494E-0001 -3.303868E+0000
  5.021907E+0000 -1.612223E+0000
  1.640270E-0001  2.819196E+0000
 -2.817878E+0000  1.709816E+0000
  9.471398E-0001 -2.837054E+0000
  2.764696E+0000  1.859447E-0001
 -4.410097E-0001  3.283286E+0000
 -1.393371E+0000  3.733749E-0001
 -9.160607E-0001 -5.356362E-0001
  1.358079E+0000  1.543742E+0000
 -4.192772E-0002  1.491810E+0000
 -1.592557E+0000 -1.398829E+0000
  1.761329E+0000 -2.676042E+0000
  4.905233E-0001  2.279806E+0000
  1.014398E+0000 -2.186365E-0002
  1.614702E+0000 -1.885160E+0000
 -1.095996E+0000  4.346199E+0000
  1.532770E+0000  7.672188E-0001
 -3.115444E+0000 -1.305225E+0000
  2.161502E+0000 -2.535090E+0000
  2.430207E+0000  1.304884E+0000
 -2.384417E+0000  2.599981E+0000
 -1.362975E-0001 -2.369571E+0000
  7.991900E-0001 -1.149412E+0000
 -5.406873E-0001  1.143102E+0000
  9.009474E-0001 -9.893534E-0002
  5.426220E-0001  2.288218E+0000
 -1.738169E+0000  1.825817E+0000
 -7.160006E-0001 -2.007965E+0000
  2.325260E+0000 -2.775015E+0000
  7.689263E-0001 -2.876977E-0001
 -6.654828E-0001  2.755805E+0000
 -1.271407E+0000 -2.301584E+0000
 -2.871423E-0001 -2.015450E+0000
  2.971665E+0000 -4.491015E-0001
 -1.035926E+0000 -1.009542E+0000
 -1.201270E+0000 -1.859726E-0001
  2.239181E+0000  3.108052E-0001
  1.735964E-0001 -1.114077E+0000
  1.539166E+0000  2.788157E-0001
 -2.165704E+0000  1.337433E+0000
  4.332491E-0001 -1.881366E+0000
  7.873914E-0002 -3.217282E+0000
  4.590188E-0001 -1.969473E-0001
 -1.063313E+0000  7.937830E-0001
  1.038347E+0000 -4.190979E-0001
 -5.394051E-0001  1.086394E+0000
  2.949443E-0001  9.844275E-0001
 -1.651508E+0000 -1.337653E+0000
  8.537849E-0001 -1.812418E+0000
  9.923218E-0001  1.585674E+0000
 -8.379632E-0001  2.569627E+0000
 -1.649031E+0000 -5.801785E-0001
  2.171165E+0000 -2.708763E+0000
  1.280305E+0000 -1.290133E+0000
 -1.798095E+0000  1.536238E+0000
  6.814783E-0001 -1.314322E+0000
 -1.000987E+0000  6.244420E-0001
  2.824842E+0000  1.976843E+0000
 -1.470713E+0000  4.894645E-0001
 -2.819942E+0000 -1.897513E+0000
  3.358187E+0000  1.208719E+0000
 -4.079818E-0001  3.103190E+0000
 -2.385429E+0000 -2.898556E+0000
  4.413740E+0000 -2.828111E+0000
  1.223520E+0000  1.286197E+0000
 -2.154318E+0000  1.477937E+0000
  1.743512E-0001 -4.167573E-0001
 -5.967119E-0001 -6.272964E-0001
  1.037360E+0000 -1.267057E+0000
  1.274888E+0000  1.537561E+0000
 -1.218274E+0000 -1.019080E+0000
 -6.252896E-0001 -2.518537E+0000
  4.522106E+0000 -1.358688E+0000
  1.205333E+0000  2.514138E+0000
 -4.348205E+0000 -1.964670E-0001
  2.068642E+0000 -4.053258E+0000
  2.313864E+0000  8.162033E-0001
  8.904926E-0002  4.039797E+0000
 -3.073077E+0000  1.049576E+0000
  4.666631E-0001 -2.400053E+0000
  1.517721E+0000 -1.700083E+0000
 -7.742421E-0001  2.663326E+0000
 -2.807045E+0000 -6.365995E-0001
  8.807977E-0001 -4.357685E+0000
  4.566072E+0000 -1.028907E+0000
 -1.334525E+0000  3.370465E+0000
 -2.935860E+0000 -8.162993E-0002
 -1.103374E+0000 -2.975041E+0000
  5.763416E+0000 -9.459267E-0001
 -2.607582E-0001  3.861939E+0000
 -1.089235E+0000  1.868411E-0001
 -1.472920E+0000 -1.364935E+0000
  3.348390E+0000 -1.013844E+0000
 -2.429200E-0001  1.902706E+0000
 -1.249609E+0000  2.249776E-0001
 -3.772365E-0001 -7.164881E-0001
  8.705408E-0001 -3.053943E+0000
  1.837708E+0000  1.824996E+0000
  1.811446E-0001  8.756694E-0001
 -1.391051E-0001 -1.837985E+0000
  3.116815E+0000  6.913135E-0001
  9.366470E-0001  1.934698E+0000
 -2.219173E+0000  3.133851E+0000
 -2.683626E+0000 -3.657168E+0000
  3.313867E+0000 -4.255876E+0000
  1.994158E+0000  4.213640E+0000
  4.331318E-0001  3.065328E+0000
 -3.695261E+0000 -2.830925E+0000
  2.216178E+0000 -4.123134E+0000
  2.013910E+0000  1.846335E+0000
 -2.140303E+0000  3.740051E+0000
 -2.035750E+0000 -1.288346E+0000
  3.030060E+0000 -2.924974E+0000
 -7.597733E-0001  3.850896E+0000
 -1.912624E-0001  1.305923E-0001
 -3.243342E+0000 -3.084611E+0000
  3.143025E+0000 -1.909792E+0000
 -7.094919E-0001  2.478616E+0000
 -6.908359E-0002  4.614244E-0001
 -3.587065E+0000  1.729129E-0001
  2.965791E+0000 -1.983820E+0000
 -8.937983E-0002  1.827621E+0000
 -1.633420E+0000  1.759827E+0000
 -9.504365E-0001 -3.224402E+0000
 -2.500340E-0001 -8.834265E-0001
  3.569626E+0000  1.635017E+0000
 -2.359224E+0000  1.472979E+0000
 -7.078085E-0001 -1.994828E+0000
 -3.932752E-0001 -2.187125E-0001
  1.913419E+0000  6.202460E-0001
 -3.007070E+0000  2.672053E+0000
 -7.004733E-0001 -3.024210E+0000
  2.835970E+0000 -1.877364E+0000
 -7.911061E-0001  1.224935E+0000
 -5.804109E-0001 -1.525401E-0001
 -7.229029E-0001  1.557905E+0000
  1.678623E+0000 -6.109232E-0001
 -2.362115E-0001  1.146363E+0000
  1.049078E-0001  1.394326E+0000
  4.260089E-0002 -2.220947E+0000
  6.655928E-0001 -1.056806E+0000
  1.546819E-0001  9.745005E-0001
 -1.790894E+0000  3.606850E-0001
  1.394876E+0000 -1.313281E+0000
 -7.285543E-0002  5.641351E-0001
  1.159038E+0000  1.104852E+0000
 -8.507987E-0002 -3.452223E-0001
  5.558381E-0002 -1.488910E+0000
  9.101409E-0001  9.586277E-0002
 -2.321522E-0001  2.084002E+0000
  4.186399E-0001  5.639617E-0001
  6.023338E-0001 -1.454838E+0000
 -1.132368E+0000 -1.230034E-0001
  4.124341E-0001  1.041217E+0000
 -1.527956E+0000 -2.107369E+0000
 -2.092027E-0001 -1.184549E+0000
  2.443199E+0000 -9.087733E-0001
  3.904413E-0001  1.031351E+0000
 -6.335318E-0001  1.815692E+0000
  4.886244E-0001 -2.668896E+0000
  1.032565E+0000 -5.455249E-0002
  1.801710E-0001  6.288816E-0001
 -2.410172E+0000 -2.113346E+0000
  8.088993E-0001 -2.322569E+0000
  3.067116E+0000  2.306259E+0000
 -2.551183E+0000  5.244606E+0000
 -2.487847E+0000 -8.646335E-0001
  7.389314E-0001 -5.826668E-0001
  2.269197E+0000 -4.529514E-0001
 -1.345980E+0000  4.986938E-0001
 -1.126640E+0000 -1.216143E-0001
  1.679492E+0000 -2.504460E+0000
  2.114020E+0000  2.340334E+0000
 -1.659550E+0000  1.775478E+0000
 -5.933308E-0001 -1.017279E+0000
  1.956571E+0000 -1.195153E+0000
  1.500956E+0000 -9.244095E-0001
 -1.872913E+0000  3.241811E+0000
 -1.191203E+0000 -9.909190E-0001
 -2.350520E+0000 -3.828755E+0000
  2.016045E+0000  1.356262E+0000
  4.173950E+0000  3.054230E+0000
 -4.313014E+0000 -2.788803E-0001
 -7.519888E-0001 -1.832340E+0000
  1.744045E+0000  2.306304E+0000
 -8.327780E-0001  9.240650E-0001
 -1.862930E+0000 -7.686772E-0001
  8.692859E-0001 -9.528667E-0001
  1.311584E+0000  5.712803E-0002
  2.361754E-0001  5.172035E-0001
 -1.274471E+0000 -1.477045E+0000
  3.788931E+0000 -1.510015E-0001
  1.052707E-0001  1.871048E+0000
 -1.843727E+0000  2.861645E+0000
 -8.940700E-0001 -1.596816E+0000
  2.712055E+0000 -1.792881E+0000
  5.285853E-0001  1.825651E+0000
 -1.642834E+0000  3.015329E+0000
  1.374354E-0001 -1.304845E+0000
 -5.904454E-0001 -1.306811E+0000
  1.146321E+0000 -4.982886E-0001
 -3.131807E-0002  6.496352E-0001
 -8.437750E-0001 -3.180720E-0001
  1.413898E+0000 -1.447239E+0000
  2.662569E+0000 -8.626913E-0001
 -2.658499E-0001  6.925640E-0001
 -3.273909E+0000  9.442555E-0001
  2.476293E+0000 -3.097836E+0000
 -5.214928E-0001  1.940749E+0000
  1.408907E+0000  3.212648E+0000
 -1.599008E+0000 -6.399744E-0001
  2.429683E-0001 -3.588179E+0000
  2.305575E+0000  1.496070E+0000
  4.750519E-0001  2.901299E+0000
 -1.945795E+0000  2.644660E-0001
  2.115512E-0001 -1.245218E-0001
  4.196689E-0001  5.501292E-0001
 -3.521176E-0001  1.593539E+0000
 -2.889208E+0000 -2.065194E+0000
  1.060867E+0000 -2.633703E+0000
  5.915791E-0001  1.763366E+0000
 -6.009687E-0001  1.268119E+0000
 -2.311479E+0000  2.109288E-0001
 -4.313172E-0002 -1.122568E+0000
  2.812996E+0000 -1.073309E+0000
  3.021001E-0001  2.306714E+0000
  8.127336E-0002  2.128661E+0000
 -2.333953E+0000 -5.927432E-0001
  4.481510E-0001 -9.634551E-0001
  4.019859E-0001  2.912585E+0000
 -1.478742E+0000 -4.297643E-0001
 -1.498048E+0000 -5.104306E-0003
  1.525060E+0000  2.741397E+0000
  1.145326E+0000 -7.626354E-0001
 -3.278847E+0000 -1.715416E+0000
  2.230435E+0000 -1.198620E+0000
  7.269958E-0001  7.019407E-0001
 -7.002140E-0001  2.674409E+0000
 -1.148161E+0000 -5.324451E-0001
 -1.735418E+0000 -1.642906E+0000
  3.063581E+0000 -4.248210E-0001
 -2.985538E+0000  3.493053E+0000
 -1.651381E-0001 -6.034513E-0001
 -4.421798E-0001 -1.955944E+0000
  8.120424E-0001  2.914050E+0000
 -4.922238E-0001  4.931448E-0001
 -2.496940E+0000  1.038393E+0000
  2.271244E+0000  7.262369E-0001
 -3.026213E+0000 -4.598411E-0001
 -9.044875E-0001  3.163017E-0001
  3.465197E+0000 -1.826224E+0000
 -1.919385E+0000  1.630891E-0001
 -2.435230E+0000  1.936221E+0000
  3.141516E-0001 -4.171193E-0001
  6.435342E-0001 -1.864826E+0000
  5.887390E-0001  1.017452E+0000
 -2.340672E+0000  1.086402E+0000
  1.185336E+0000 -1.134888E+0000
 -1.555895E-0001  1.883413E+0000
  9.762525E-0001 -5.000872E-0001
 -1.099991E+0000 -1.303770E+0000
 -6.499240E-0001  4.301178E-0001
 -4.605901E-0001  7.982403E-0001
  8.663011E-0001 -1.026895E+0000
  9.752510E-0001  1.370693E+0000
 -9.262019E-0001 -1.076210E+0000
  2.826800E+0000 -4.526669E-0001
  1.032748E+0000  1.214369E+0000
 -1.938142E+0000 -1.388087E+0000
 -1.105228E+0000  5.050234E-0001
 -7.051776E-0001  1.360717E+0000
 -1.412679E+0000 -9.988624E-0001
  3.958558E+0000 -8.251116E-0001
 -7.870733E-0001  1.821097E+0000
  5.515975E-0001  1.381763E+0000
 -2.744618E+0000 -1.375705E+0000
  3.011562E+0000 -1.087387E+0000
  1.207916E+0000  8.962949E-0001
 -2.644373E+0000  8.853942E-0001
  2.675674E-0001 -2.069548E+0000
  4.907524E-0001 -1.730069E-0002
  1.792839E+0000 -2.602248E-0001
 -1.426930E+0000  2.414765E+0000
 -1.232136E+0000 -1.948345E+0000
  1.434811E+0000 -3.598431E-0001
  1.929956E+0000 -8.814340E-0001
 -6.650320E-0001  1.975495E+0000
 -1.433185E+0000  6.830639E-0003
 -3.778763E+0000 -3.015574E+0000
  2.802746E+0000 -2.142259E+0000
  2.914699E+0000 -1.143202E+0000
 -3.997978E-0001  1.429988E+0000
 -9.969347E-0001 -7.577081E-0001
 -9.376607E-0002 -1.382616E-0001
 -8.085331E-0001 -5.143328E-0001
  1.763713E+0000  1.392182E+0000
 -1.343632E+0000  1.653002E+0000
 -2.517572E+0000  8.581845E-0001
  2.212524E+0000 -1.558953E+0000
  8.978429E-0001  8.150088E-0001
  1.785876E+0000 -2.896262E-0001
 -1.692937E+0000  2.933239E-0001
  5.766795E-0001 -5.016426E-0001
 -1.618853E+0000  2.191498E+0000
  1.191136E+0000  8.598114E-0001
 -2.102402E+0000  6.195600E-0001
 -2.265118E+0000 -6.026736E-0001
  5.428556E+0000 -1.299278E+0000
 -3.733029E+0000  3.992183E+0000
  5.766649E-0001 -7.216197E-0001
 -9.817637E-0001 -2.952421E-0001
  2.842707E+0000  1.396397E+0000
  1.128918E-0002  5.528295E+0000
 -3.573421E+0000 -1.944236E+0000
 -1.343232E+0000  1.203024E+0000
  3.844574E+0000 -1.287706E+0000
 -8.930170E-0001 -1.160199E-0002
  2.859576E+0000 -2.867205E+0000
 -6.663332E-0001  4.147643E-0001
 -1.229060E-0001 -8.777949E-0001
 -1.323562E+0000 -5.649800E-0001
  9.853666E-0001  1.021241E+0000
 -1.618604E+0000  2.412628E+0000
 -2.232246E-0002 -1.931013E+0000
 -1.460299E+0000 -1.040520E+0000
  1.599045E+0000  8.973500E-0002
 -9.096366E-0001  1.793480E+0000
 -2.348695E-0001 -6.091069E-0001
 -1.602136E-0002 -2.281631E-0001
  1.788080E+0000  5.815188E-0001
 -1.942737E+0000  7.880341E-0001
  2.098965E-0001 -1.805290E-0001
  2.016519E+0000  2.743927E-0001
  1.381506E-0001  1.826145E-0001
 -1.056605E+0000  5.170787E-0001
 -6.594122E-0001  1.226149E+0000
 -1.833871E+0000  4.486281E-0001
  1.521108E+0000 -6.578434E-0001
 -5.389631E-0001  1.332367E+0000
  4.606847E-0001  2.667675E-0001
  1.219112E+0000  9.973322E-0001
 -2.368582E+0000  3.349232E-0001
  7.778785E-0001 -2.499455E+0000
  2.156647E-0001  2.280838E-0001
  2.100034E+0000  1.917281E+0000
 -4.568945E+0000 -6.395809E-0002
  1.169491E+0000 -2.208330E+0000
  2.026127E+0000  9.532344E-0001
 -9.479832E-0001  1.994410E+0000
 -1.239128E+0000  9.009772E-0001
  1.063324E+0000 -2.539790E+0000
  2.318783E+0000  3.824093E+0000
 -2.630445E+0000  1.169984E+0000
 -1.900808E+0000 -2.976521E+0000
  5.984550E-0001 -1.254987E-0001
  2.335785E+0000  1.450556E+0000
 -1.964917E+0000  1.913501E+0000
 -1.155925E+0000 -2.340234E+0000
  1.328005E+0000 -5.970906E-0001
  5.245367E-0001  2.912889E+0000
 -1.708285E+0000 -1.871173E+0000
  1.586998E-0001 -2.940288E+0000
  2.432613E+0000 -2.789208E-0001
 -3.692585E-0001  4.901639E-0001
 -9.006709E-0001 -1.053955E+0000
  1.077422E+0000 -2.842075E+0000
  1.497718E-0002  1.735953E+0000
  3.223479E-0001 -7.447392E-0001
 -1.243752E+0000 -1.092278E+0000
  1.520792E+0000 -7.354429E-0001
  1.872405E+0000  1.449831E+0000
 -1.141457E+0000  1.596317E+0000
 -1.247091E+0000 -2.542817E+0000
  2.639704E-0001 -3.722968E+0000
  5.210672E+0000  2.034284E+0000
  9.014035E-0001  2.491693E+0000
 -2.225259E+0000  1.611007E+0000
 -1.348130E+0000 -3.337901E+0000
  2.086340E+0000  1.600785E+0000
  2.670171E+0000  2.180273E+0000
 -3.853313E+0000  2.728906E+0000
  1.065568E+0000 -3.581831E+0000
  1.879599E+0000  7.106676E-0001
  3.489343E-0002  1.332620E+0000
 -2.150735E+0000 -1.237609E+0000
 -8.685870E-0002  1.991083E-0001
  3.111410E-0001 -7.811007E-0001
 -1.396833E+0000 -9.516483E-0001
  2.481911E-0001 -3.167237E-0001
 -2.256281E-0001  6.982255E-0001
  4.898822E-0001  2.042199E-0001
 -1.709808E+0000 -7.623438E-0001
 -8.960662E-0001 -2.282857E+0000
  3.214723E+0000 -4.875222E-0001
  1.806391E+0000  1.077622E+0000
  1.245569E-0001  2.399798E+0000
 -2.753714E+0000 -2.336754E+0000
  5.911835E-0001 -2.084599E+0000
  4.294814E+0000  9.561623E-0001
 -1.184759E+0000  3.640423E+0000
 -1.378941E+0000 -1.297236E+0000
  1.227815E+0000 -1.319256E+0000
  1.454175E+0000  2.786987E+0000
 -1.041894E+0000  2.210362E+0000
 -1.431649E+0000 -2.707783E+0000
  2.447002E+0000 -2.028141E+0000
  1.859494E+0000  4.027014E+0000
 -3.359294E+0000  9.999119E-0002
 -2.905649E+0000 -2.813276E-0001
  3.781936E+0000 -2.457437E+0000
 -1.940793E+0000  5.344217E+0000
 -2.612258E+0000  1.997268E-0001
 -1.603394E+0000 -3.625369E+0000
  3.500543E+0000 -2.977999E+0000
 -5.844424E-0001  4.118335E+0000
 -2.296980E-0001  1.573103E+0000
 -2.598766E+0000  9.578293E-0001
  1.510490E+0000 -7.520577E-0001
  7.341022E-0001 -1.868285E-0001
 -3.435734E-0001 -6.240373E-0001
 -1.674772E+0000  1.317042E-0001
  1.792938E+0000 -1.637315E+0000
  1.617028E+0000  2.240951E-0001
 -9.994215E-0001  1.870612E+0000
 -2.885143E+0000 -2.264264E+0000
  6.355126E-0001 -3.303388E+0000
  3.093197E+0000  1.991540E+0000
 -3.502412E+0000  2.265969E+0000
 -1.310928E+0000 -4.509102E+0000
  2.358743E+0000 -1.990158E+0000
  1.296391E+0000  3.181142E+0000
 -2.292543E+0000  2.984502E+0000
 -4.651368E-0003 -1.182293E+0000
  1.901019E+0000 -2.382603E+0000
 -1.227860E+0000  1.322988E+0000
 -2.723457E-0001 -4.013788E-0001
 -1.601571E+0000 -9.638099E-0001
  1.135530E+0000 -1.681299E+0000
  6.075255E-0001 -1.587335E+0000
 -8.848099E-0001  6.861591E-0002
 -8.369276E-0001 -8.124428E-0001
  1.298671E+0000  2.279894E-0001
  1.542261E+0000  1.076134E+0000
 -3.021236E+0000  1.145492E+0000
  3.643054E+0000 -4.249871E+0000
  5.386561E+0000  1.221691E+0000
 -1.067930E-0001  1.456981E+0000
 -4.600940E+0000  2.749553E-0001
  3.553257E+0000 -4.698418E+0000
  2.016716E+0000  2.399145E+0000
 -1.944131E+0000  2.003454E+0000
 -3.267214E+0000 -2.935826E+0000
  1.768960E+0000 -1.927231E+0000
  1.121747E+0000  1.828181E+0000
  4.313839E-0001  3.544873E+0000
 -2.493732E+0000  2.193869E-0001
 -9.384703E-0001 -1.644393E+0000
  2.297850E+0000 -4.793642E-0001
 -1.086695E+0000  2.768816E+0000
 -2.696465E+0000 -1.754857E+0000
  1.101274E+0000 -3.263041E+0000
  2.479617E+0000 -2.798447E-0001
 -9.337571E-0001  4.277038E+0000
  1.195714E+0000  9.809939E-0001
 -2.033895E+0000 -4.132771E+0000
  2.159428E+0000 -1.813405E+0000
  3.304490E+0000  5.300724E+0000
 -3.978312E+0000  3.172990E+0000
  2.604909E+0000 -3.157555E+0000
 -5.305015E-0001  3.621803E-0001
 -7.648233E-0002 -1.295494E+0000
  9.636951E-0001 -8.030758E-0001
 -9.713951E-0001 -1.079212E+0000
 -7.636437E-0001 -1.100288E+0000
  1.307733E+0000  1.541351E+0000
  1.203820E+0000  6.130751E-0001
 -1.412504E+0000  3.180484E+0000
 -1.430755E+0000 -1.286820E+0000
  1.156932E+0000 -3.222751E+0000
  5.680178E-0001  4.848559E-0001
  2.258095E+0000  1.794829E+0000
 -4.513874E+0000  7.483812E-0001
  1.734006E+0000 -2.340971E+0000
 -1.316395E+0000  2.592519E+0000
 -8.344789E-0001 -6.652209E-0001
 -5.635084E-0001 -1.426211E+0000
  8.900225E-0001  1.134819E+0000
 -3.463256E+0000 -1.447842E+0000
  1.062001E+0000 -3.236105E+0000
  3.009958E+0000 -2.020906E+0000
 -1.210270E+0000  3.113549E+0000
  1.470653E+0000  7.670070E-0001
 -1.150335E+0000 -2.674307E+0000
  1.156771E+0000  5.348801E-0001
 -2.862898E-0001  3.194162E+0000
 -3.037379E+0000 -4.542017E-0001
  7.297494E-0001 -3.088363E+0000
  1.870244E+0000  3.201996E+0000
 -2.207591E-0001  2.423110E+0000
 -5.956168E+0000 -8.559317E-0002
  7.680587E-0001 -2.062207E+0000
  5.091180E+0000  2.057438E+0000
 -3.856417E+0000  5.782602E+0000
 -2.340226E+0000 -3.069767E+0000
  1.424227E+0000 -6.520089E+0000
  3.840626E+0000  3.564408E+0000
  9.846399E-0001  6.591178E+0000
 -5.085119E+0000 -7.036837E-0001
  4.728967E-0001 -2.972890E+0000
  2.154444E+0000 -9.818759E-0001
 -1.762790E-0001  3.013305E+0000
 -2.391765E+0000  8.003071E-0001
 -2.019481E+0000 -4.827411E-0001
  1.217580E+0000 -1.874135E+0000
  2.019095E+0000  2.074508E+0000
 -7.568735E-0001  2.261009E+0000
 -4.464256E+0000 -1.142110E+0000
  3.708943E+0000 -3.171978E+0000
  2.400982E+0000  2.272281E+0000
 -2.940304E+0000  3.587208E+0000
 -4.956428E+0000 -1.578185E+0000
  3.587853E+0000 -5.132069E+0000
  2.167052E+0000  2.565363E+0000
 -1.263460E+0000  1.809973E+0000
 -2.170180E+0000 -2.164202E+0000
  1.435240E+0000 -4.683221E+0000
  2.894223E+0000  3.888076E+0000
 -1.207628E+0000  3.270510E+0000
 -3.981099E+0000 -3.125021E+0000
  1.753474E+0000 -2.125451E+0000
  4.013823E+0000  2.894570E-0001
 -4.079674E+0000  2.102851E+0000
 -3.753693E+0000  1.163498E-0001
  1.045368E+0000 -1.527096E+0000
  7.222408E-0001 -2.087017E-0001
  2.906653E-0001  3.856198E+0000
 -1.637177E+0000 -1.807790E+0000
 -2.287672E+0000 -2.458979E+0000
  4.322354E-0001 -5.622417E-0001
  2.643085E+0000  9.041644E-0001
 -1.318255E+0000  2.796164E+0000
 -1.373803E+0000 -1.815284E+0000
  8.501806E-0001 -1.831563E+0000
  1.506879E-0001  1.052040E+0000
 -1.917402E+0000  4.145586E-0001
 -1.045827E+0000 -3.165378E+0000
  7.384970E-0001 -5.038572E-0001
  3.441479E+0000  2.410415E+0000
 -1.609241E+0000  3.053211E+0000
 -3.012425E+0000 -2.997989E+0000
  1.884950E+0000 -2.298097E+0000
  1.019286E+0000  2.901478E+0000
 -6.306056E-0001  2.966489E+0000
 -1.520470E+0000 -2.605134E+0000
  1.115824E+0000 -1.592398E-0001
  2.716863E+0000  2.584680E+0000
 -2.724959E+0000  1.786294E+0000
 -2.631714E+0000 -8.706449E-0001
  1.528996E+0000 -2.327307E+0000
  4.278011E+0000  3.129954E+0000
 -1.356839E+0000  4.698268E+0000
 -3.277429E+0000 -1.943286E+0000
 -1.263838E+0000 -3.018339E+0000
  7.469361E-0001 -1.026484E+0000
 -1.221409E-0001  2.287948E+0000
 -2.443865E+0000  3.622516E-0001
  1.090654E-0001 -9.198117E-0001
  1.466912E+0000 -7.227317E-0001
  1.513254E-0001  2.752306E+0000
 -5.567164E-0001  7.279569E-0001
  1.556337E-0001 -5.122932E-0001
 -1.163014E+0000 -2.441112E+0000
  6.146230E-0001 -5.268413E-0001
  2.371177E+0000  6.753925E-0001
 -3.033645E+0000  6.119940E-0001
  5.169833E-0001 -1.975127E+0000
 -6.645621E-0001  2.652370E+0000
  7.115187E-0001  2.543319E+0000
 -2.024354E+0000  9.662882E-0001
 -2.285569E+0000 -2.900762E+0000
  3.910196E+0000  1.992318E-0001
 -1.309403E+0000  1.183019E+0000
 -6.581478E-0001  3.223283E+0000
 -1.592998E+0000 -2.897044E+0000
  1.233689E+0000 -1.066871E+0000
  3.078611E+0000  2.545772E+0000
 -1.451293E+0000  3.326090E+0000
 -9.596168E-0001 -3.513079E-0001
 -1.489848E+0000 -5.610652E-0001
  2.545888E+0000 -2.625624E+0000
  7.539885E-0001  5.083249E+0000
 -1.622193E+0000  2.065786E+0000
 -2.209045E+0000 -1.379358E+0000
  1.941215E+0000 -9.610895E-0001
 -2.033051E-0001  3.202192E+0000
 -3.671210E+0000  1.849164E+0000
  8.643719E-0001 -2.933498E+0000
  2.021422E+0000  1.387926E+0000
 -1.557624E+0000  1.015560E+0000
 -2.629910E-0001 -1.740664E+0000
  3.518011E+0000 -8.862542E-0002
  7.135583E-0001  1.567770E+0000
 -2.764555E+0000  1.401539E+0000
 -1.002141E+0000 -2.309543E+0000
  6.847053E-0001 -1.752055E+0000
  1.643301E+0000  7.005043E-0001
 -2.780202E+0000  1.096183E+0000
 -5.084279E-0001  3.521017E-0001
  1.504150E+0000 -3.406815E+0000
  6.732342E-0001  1.154598E+0000
  1.520508E+0000  1.739159E+0000
 -1.585257E+0000 -4.527403E-0001
  6.025096E-0001  7.218281E-0001
  1.323026E+0000 -2.523879E+0000
 -4.325349E-0001  4.109369E+0000
  9.340408E-0001 -1.817468E-0001
 -3.146276E+0000 -1.869781E+0000
  3.350526E+0000 -4.104022E+0000
  2.579118E+0000  2.781876E+0000
 -1.950446E+0000  4.295716E+0000
 -3.694642E+0000 -1.946454E+0000
 -7.544771E-0001 -2.634802E+0000
  4.879041E+0000  9.287031E-0001
 -3.533682E+0000  1.822325E+0000
 -3.497314E+0000 -1.137886E+0000
  2.335474E+0000 -4.442392E+0000
  3.328632E+0000  1.718313E+0000
 -2.428137E+0000  5.154618E+0000
 -7.884569E-0001 -2.587858E+0000
 -1.038133E+0000 -4.934039E+0000
  3.282761E+0000  6.499890E-0001
 -1.512602E-0001  5.865997E+0000
 -2.992644E+0000  1.275800E+0000
 -6.594571E-0001 -2.285210E+0000
  1.975181E+0000 -2.569447E+0000
  3.504876E-0002  1.300036E+0000
 -3.124782E-0001  2.866259E+0000
 -1.725137E+0000 -1.735786E+0000
 -1.258298E+0000 -2.485307E+0000
  2.242431E+0000 -1.471896E+0000
  3.182384E+0000  2.836339E+0000
 -3.902956E+0000  3.831486E+0000
 -1.024678E+0000 -4.697172E+0000
  2.656266E-0001 -1.794436E+0000
  6.731838E+0000  4.580655E-0001
 -4.390280E+0000  3.945398E+0000
 -9.150697E-0001 -1.106997E+0000
 -6.972349E-0001 -2.129859E+0000
  2.713280E+0000  1.659605E+0000
 -8.884677E-0001  2.059101E+0000
 -3.435144E+0000 -2.301361E+0000
  1.842779E+0000  3.008834E-0001
  2.534137E+0000  3.145642E+0000
 -5.531714E+0000  2.027561E+0000
  1.036188E+0000 -2.699761E+0000
  2.301146E+0000 -9.002902E-0001
  1.797572E+0000  3.779319E-0001
 -2.602925E+0000 -3.636745E-0001
 -1.374933E-0001 -2.758425E+0000
  2.831302E+0000 -1.320885E+0000
 -8.292619E-0001  2.924629E+0000
 -1.105514E+0000 -6.020728E-0001
 -2.294748E+0000 -1.416403E-0001
  1.889663E+0000  2.422322E+0000
 -6.887176E-0001  7.925103E-0001
 -2.396024E+0000 -2.678228E+0000
  1.122300E+0000 -1.815676E+0000
  2.102286E+0000 -2.173728E+0000
  9.931360E-0002  1.003203E+0000
 -1.250875E-0001 -2.189662E+0000
 -9.192455E-0001 -1.377995E+0000
  3.034870E+0000  1.590624E+0000
 -2.492122E+0000  2.063366E-0001
 -7.513065E-0001 -1.027088E+0000
  1.244683E+0000 -3.662673E-0002
  1.462471E+0000 -2.243241E+0000
 -4.416353E-0001 -4.159630E-0001
  2.332290E+0000  3.098766E+0000
 -2.278938E+0000 -9.201727E-0001
 -2.353648E-0001 -6.895722E-0001
  3.089637E+0000 -8.449593E-0001
 -5.276304E+0000  5.336264E-0001
  1.866809E+0000 -2.846546E+0000
  7.168246E-0001 -1.322891E+0000
  3.244963E-0001  1.404920E+0000
 -1.551315E+0000  2.166032E+0000
  4.984207E-0001 -2.377631E+0000
 -1.277299E+0000 -2.890605E-0001
  1.593112E+0000  3.755897E+0000
 -3.071571E+0000 -8.749271E-0002
 -2.724127E+0000 -2.243911E+0000
  1.862698E+0000 -2.729360E-0001
  1.270821E+0000  2.676157E+0000
 -9.849535E-0001 -1.811303E+0000
  6.001944E-0001 -3.193353E+0000
  1.903731E+0000  2.837098E+0000
  5.189163E-0001  1.489077E+0000
 -2.526454E+0000 -1.942726E+0000
  1.361012E+0000 -1.321823E+0000
  3.030610E+0000  2.517478E-0001
 -4.375693E-0001  2.152923E+0000
 -5.596798E-0001 -8.976484E-0001
  2.574444E+0000 -1.323311E+0000
  1.312393E+0000  1.065613E+0000
  4.030380E-0001  2.225379E+0000
 -2.015736E+0000 -1.970788E+0000
  2.973877E+0000 -3.720633E+0000
  9.159069E-0001  5.236207E-0001
 -6.336072E-0001  9.853059E-0001
 -1.947638E+0000  4.655657E-0001
  8.016738E-0001 -3.038389E+0000
 -1.035388E-0001  4.647559E-0001
  1.556674E+0000  1.458504E+0000
 -9.806314E-0001  2.950442E-0001
 -3.525389E-0001 -3.734890E+0000
  2.875187E+0000  5.484694E-0001
  1.314165E+0000  1.910587E+0000
 -3.944438E+0000  7.106191E-0001
  2.747743E+0000 -3.135595E+0000
  1.931957E+0000  2.555330E+0000
 -6.228832E-0001  1.653076E+0000
 -4.526614E-0001 -4.901201E-0001
  2.027451E+0000 -4.626777E-0002
 -1.722991E+0000 -1.050654E+0000
  6.069497E-0001 -1.154310E+0000
  8.278571E-0001 -2.344751E+0000
 -1.445838E+0000  4.138857E-0001
  2.654024E+0000 -2.833734E-0001
 -3.555575E+0000  4.310873E-0001
  2.480703E+0000 -1.468138E+0000
 -5.002006E-0001 -2.491396E+0000
 -8.416260E-0001  3.219875E-0001
  1.109104E+0000  1.306359E+0000
 -2.890105E+0000  8.720882E-0001
  1.920361E+0000 -3.456903E+0000
  3.777253E-0002  3.305285E+0000
  3.201832E-0001 -1.191996E+0000
 -2.033688E+0000  4.586358E-0001
  6.927152E-0001 -2.335733E+0000
  2.751224E+0000  1.083175E+0000
 -2.205901E+0000  1.967021E+0000
 -1.604467E+0000 -2.478049E+0000
  6.923276E-0001 -3.555236E+0000
  9.485649E-0001  2.168632E+0000
  4.991316E-0001  1.806263E+0000
 -5.058790E+0000  1.671384E-0001
  1.738681E+0000 -3.166529E+0000
 -8.633628E-0001  1.579488E+0000
 -1.488309E+0000  2.010536E+0000
 -1.413768E+0000  5.820052E-0001
 -8.080259E-0001 -1.196438E-0001
  1.231861E+0000 -1.409956E+0000
 -5.928102E-0001  1.364550E+0000
  1.373914E-0001  2.000450E+0000
 -6.605967E-0001 -1.306375E+0000
  1.078256E+0000  9.059197E-0001
 -1.284741E+0000  2.492464E-0002
 -2.362616E+0000 -4.788136E-0001
  2.424962E+0000 -1.609128E+0000
  6.012005E-0002  1.621818E+0000
  1.757217E+0000 -3.829082E-0001
 -3.862386E-0001  1.449617E+0000
 -2.079960E+0000  2.492571E+0000
  7.154000E-0002 -1.401295E+0000
 -1.869182E-0001 -3.392430E-0001
  3.326327E+0000  2.136617E+0000
 -4.773904E+0000  3.213193E+0000
 -1.029322E+0000 -5.270625E+0000
  2.400822E+0000 -2.876821E+0000
  1.974811E+0000  5.136919E+0000
 -1.263226E+0000  1.592316E+0000
 -2.533682E+0000 -1.547711E+0000
  3.609650E+0000 -2.284971E+0000
  6.855059E-0001  3.402491E+0000
 -2.422902E+0000  3.640894E+0000
 -2.132579E+0000 -2.495454E+0000
  2.001110E+0000 -4.438639E+0000
  2.806272E+0000  9.395507E-0001
 -1.943094E-0001  4.663687E+0000
 -2.076004E+0000 -3.787735E+0000
  7.490107E-0001 -3.967171E+0000
  5.649644E+0000  1.694761E+0000
  1.506617E-0001  3.962599E+0000
 -4.107199E+0000 -1.684668E+0000
  4.350897E+0000 -5.291107E+0000
  7.973231E-0001  4.358531E+0000
 -8.691976E-0001  4.945885E-0001
 -2.964626E+0000  6.918957E-0001
  2.494572E+0000 -3.349824E+0000
 -4.893541E-0001 -9.250145E-0001
  2.405656E+0000  1.111011E+0000
 -1.291868E+0000 -1.029209E+0000
 -1.085791E+0000  2.483682E-0001
  3.220926E+0000 -3.471471E-0002
 -2.609500E+0000  1.363274E+0000
 -4.324107E-0001 -3.462997E+0000
  2.889814E+0000  2.874875E-0001
  1.593195E+0000 -9.873705E-0001
 -9.031577E-0001  8.550375E-0001
 -1.122900E+0000  1.534676E+0000
 -1.065695E+0000  1.782200E-0001
  1.664451E+0000 -8.415032E-0001
 -1.082210E-0001  8.183034E-0001
  1.066310E+0000  9.618720E-0001
 -6.362173E-0001  1.929671E+0000
 -1.917598E+0000  7.167090E-0001
  2.260728E+0000 -2.264026E+0000
 -5.706185E-0001  1.723685E+0000
  9.098148E-0002 -1.387571E+0000
 -2.318414E+0000  1.465133E+0000
  3.656550E+0000 -9.541791E-0001
 -1.232081E+0000 -1.073798E-0001
  7.420593E-0001 -8.266185E-0001
 -4.205485E-0001 -2.071061E+0000
  1.995746E+0000 -1.361048E+0000
  3.567647E+0000  4.902957E-0001
  8.840727E-0001  4.932449E-0001
 -1.350442E+0000  1.309817E+0000
 -1.297337E+0000  6.157444E-0001
  5.082546E-0003 -3.014513E-0001
  2.486067E-0001 -1.441200E-0001
  3.900160E-0001  2.435797E+0000
 -7.200290E-0001 -5.788849E-0003
  1.529458E+0000  3.054705E-0001
 -2.587923E+0000 -1.682887E-0001
 -5.704120E-0001 -3.375437E-0001
  2.430349E+0000  1.322101E+0000
 -1.070792E+0000  3.640707E+0000
 -9.967664E-0001 -1.641545E+0000
 -6.906336E-0001 -1.044498E-0001
  3.000594E+0000  1.697996E+0000
  4.480128E-0001  7.116683E-0001
 -2.170255E+0000 -2.421372E-0001
  2.446527E+0000 -1.660424E+0000
  4.730578E-0001  6.077377E-0001
  3.775972E-0002  7.553333E-0001
 -1.285435E+0000 -1.907808E+0000
  2.334664E+0000 -2.869082E+0000
  7.744943E-0001  2.567906E+0000
 -2.518199E-0001  6.537603E-0001
 -1.575181E+0000 -2.556416E+0000
  3.260449E+0000  3.369195E-0001
  8.024089E-0001  4.296040E+0000
 -3.872656E+0000  1.554186E+0000
  4.381099E-0001 -8.779538E-0001
  4.132206E+0000  4.052549E-0001
 -2.111471E+0000  1.604363E+0000
 -6.817512E-0001 -1.697147E+0000
  5.394911E-0001 -6.084448E-0001
  1.200243E+0000  5.391533E-0001
 -2.053118E+0000 -7.928127E-0001
 -9.816132E-0002 -1.346221E+0000
  1.674182E-0001 -1.978584E-0001
  1.362482E+0000  1.446236E+0000
 -3.654417E-0001 -6.291689E-0001
 -1.553558E+0000 -1.903934E+0000
  5.219671E+0000  1.341150E+0000
 -2.956152E+0000  1.757510E+0000
  3.072166E-0001 -2.162076E+0000
  1.134932E-0001 -2.639544E+0000
  3.970518E+0000 -1.330898E+0000
  2.770641E+0000  4.997333E+0000
 -1.767525E+0000  3.092030E+0000
 -3.595071E+0000 -3.749356E+0000
  1.754623E+0000 -1.997497E+0000
  3.945765E-0001  2.497369E+0000
 -3.035327E+0000  1.434119E+0000
  1.415022E-0001 -1.965157E+0000
  7.634112E-0002  1.750122E+0000
  4.160108E-0001 -1.093131E-0002
 -1.460848E+0000  3.648491E-0001
 -4.918333E-0002 -1.330644E-0001
  9.851220E-0001  1.548315E+0000
 -1.044587E+0000  1.371096E+0000
  1.863495E+0000 -2.333407E+0000
 -1.027043E+0000  1.696298E+0000
 -3.409934E-0001  3.687232E-0001
 -2.081225E+0000 -2.801602E-0001
  1.269193E+0000 -1.108164E+0000
  7.262446E-0001  1.984235E+0000
  3.532050E-0001  5.413880E-0001
 -2.957551E+0000 -1.575538E+0000
  1.330613E+0000 -4.283070E+0000
  2.498032E+0000  3.205604E+0000
 -1.030069E+0000  2.438682E+0000
 -2.662050E+0000 -1.635704E+0000
 -1.653351E-0001 -3.343578E+0000
  3.458178E+0000  2.196822E+0000
 -1.994640E+0000  2.056925E+0000
 -8.007503E-0001 -2.499910E+0000
  1.462502E+0000 -1.742164E+0000
 -4.875811E-0001  1.599490E+0000
  1.100780E+0000 -6.530851E-0001
 -4.754623E-0001 -1.630456E+0000
  1.631263E+0000 -8.028446E-0001
 -3.956311E-0001  2.528076E+0000
  2.888388E-0001  1.222177E+0000
 -3.196106E+0000 -1.122045E+0000
  5.464936E-0001 -3.723415E+0000
  2.487046E+0000  9.241053E-0001
  4.469362E-0001  3.080901E+0000
 -1.658515E+0000 -1.400013E-0001
  5.156852E-0002 -1.241374E+0000
  2.336474E+0000 -1.640195E+0000
 -9.640616E-0001  2.505366E+0000
 -1.494060E+0000  1.464902E-0001
 -3.699082E-0001 -2.699151E+0000
  2.194499E+0000  6.185834E-0001
  1.276923E+0000  1.875954E+0000
 -3.621490E+0000  7.781429E-0001
 -2.458533E-0001 -4.297430E+0000
  3.897463E-0001  9.801145E-0004
  2.818525E+0000  3.623687E+0000
 -4.048861E+0000  2.375864E+0000
 -2.140166E+0000 -3.852865E+0000
  3.430503E+0000 -2.776516E+0000
  6.280804E-0002  5.617128E+0000
 -2.416836E+0000  1.564449E+0000
 -2.480033E+0000 -3.487143E+0000
  3.157171E+0000 -4.799027E+0000
  4.056395E+0000  5.309753E+0000
 -4.671812E+0000  3.919020E+0000
 -8.548748E-0001 -6.376823E+0000
  5.562554E+0000 -1.324937E+0000
  1.941195E+0000  4.292852E+0000
 -3.410347E+0000  2.518362E+0000
 -2.286078E+0000 -4.732770E+0000
  5.691736E+0000 -4.090037E+0000
  1.296862E+0000  5.611073E+0000
 -1.578536E+0000  1.375473E+0000
 -3.387167E+0000 -2.594091E+0000
  4.858060E+0000 -5.534699E-0001
  1.092406E+0000  5.412110E+0000
 -3.117791E+0000  9.096269E-0001
 -4.384182E+0000 -5.365202E+0000
  3.814500E+0000 -1.707804E+0000
  2.452730E+0000  5.771505E+0000
 -2.132281E+0000  1.602398E+0000
 -6.514699E+0000 -3.310561E+0000
  4.879667E+0000 -4.698678E+0000
  3.080775E+0000  5.064928E+0000
 -5.313425E+0000  4.408700E+0000
 -3.141890E+0000 -5.767211E+0000
  3.685729E+0000 -2.760998E+0000
  3.720359E+0000  4.262078E+0000
 -3.627514E+0000  2.634504E+0000
 -1.206146E+0000 -5.138419E+0000
  1.556521E+0000 -9.663333E-0002
  3.137687E+0000  4.087070E+0000
 -3.217591E+0000  2.939841E+0000
 -3.950844E+0000 -4.281183E+0000
  3.403814E+0000 -3.214256E+0000
  4.549731E+0000  6.463127E+0000
 -3.372922E+0000  3.801859E+0000
 -4.363033E+0000 -2.993194E+0000
  3.787024E+0000 -4.292228E+0000
  3.106945E+0000  4.225517E+0000
 -2.925582E+0000  2.117627E+0000
 -4.560102E+0000 -1.432015E+0000
  3.060206E+0000 -1.300257E+0000
  3.752720E+0000  1.450257E+0000
 -1.890978E+0000  4.851454E+0000
 -2.137186E+0000 -3.723870E+0000
  1.896205E+0000 -1.762746E+0000
  1.320668E+0000  2.384164E+0000
 -7.601708E-0001  2.897688E+0000
 -3.775805E+0000 -1.876621E+0000
 -5.064180E-0001 -2.854150E+0000
  3.531806E+0000  2.368904E+0000
 -4.324008E+0000  3.848066E+0000
 -1.202823E+0000 -4.247628E-0001
  8.556618E-0001 -2.545122E+0000
  3.047502E-0002  1.408525E+0000
  3.499264E-0001 -1.821147E+0000
 -2.336586E-0001 -1.493793E+0000
  1.159401E+0000  3.386485E-0001
  3.785672E+0000  2.834303E+0000
 -1.848891E+0000  2.896345E+0000
 -1.586134E+0000 -4.897208E+0000
  2.670324E+0000  7.011988E-0001
  3.107782E+0000  3.748458E+0000
 -5.153975E+0000 -5.899480E-0001
 -7.896112E-0001 -4.336510E+0000
  2.973873E+0000 -9.163436E-0001
 -3.827500E-0001  4.137717E+0000
 -2.964038E+0000  1.658485E+0000
  6.035222E-0001 -4.231980E+0000
 -7.166346E-0001 -6.765617E-0001
  2.521687E+0000  9.580094E-0001
 -4.386660E+0000  2.284517E+0000
  1.464572E-0001 -5.931401E+0000
 -3.738645E-0002 -1.045569E+0000
  2.296204E+0000  1.291431E+0000
 -3.359778E+0000  2.023323E+0000
  6.001600E-0001 -3.167793E+0000
  1.461966E+0000 -1.978259E-0001
 -8.017761E-0001  1.239780E+0000
  7.351643E-0001  4.927019E-0001
  2.274715E+0000 -3.222784E+0000
 -7.142248E-0001  2.761880E+0000
  2.231123E+0000 -4.486096E-0001
 -1.873802E+0000 -1.389084E+0000
 -8.796497E-0001 -2.541198E+0000
  2.351599E+0000  9.196333E-0001
 -2.796416E-0001  1.962867E+0000
 -1.293514E+0000 -2.882843E+0000
  1.000828E+0000 -1.183231E+0000
  1.147828E+0000  1.212202E+0000
  1.095539E+0000  3.102201E+0000
 -4.369131E+0000 -3.353074E-0001
 -2.538468E-0001 -6.075068E+0000
  7.353252E-0001  2.138721E+0000
  1.260660E+0000  4.273882E+0000
 -4.668763E+0000 -1.262415E+0000
  3.718854E-0001 -4.516135E+0000
  4.223081E+0000  3.238875E+0000
  1.262555E+0000  4.251390E+0000
 -5.925344E+0000 -2.013160E+0000
  2.669834E+0000 -4.607790E+0000
  2.813514E+0000 -2.802623E-0002
 -3.078146E-0001  4.028114E+0000
 -3.209773E+0000  3.488628E-0001
 -3.452308E+0000 -3.650407E+0000
  3.971928E+0000 -3.388889E+0000
  1.446995E+0000  2.597746E+0000
 -3.957407E+0000  3.333459E+0000
  3.112320E-0001 -3.831098E+0000
  1.310547E+0000 -1.501556E+0000
  1.013009E+0000  5.093793E-0001
 -1.405205E+0000  7.489333E-0001
  1.325734E-0001 -1.782191E+0000
  3.876580E-0001  1.950201E+0000
 -3.858205E-0002  2.023760E-0001
 -1.639089E+0000  6.795183E-0002
  2.704640E+0000 -6.658971E-0001
 -2.408250E+0000  2.093261E+0000
  1.346618E+0000 -8.223193E-0001
 -2.940375E+0000 -1.645625E+0000
 -7.856481E-0003  6.386124E-0001
  1.256808E+0000 -1.131537E+0000
  7.803997E-0001  1.746569E+0000
 -3.681774E+0000  1.608788E+0000
  1.891088E+0000 -3.100124E+0000
 -1.222381E+0000 -8.365511E-0001
  2.797648E+0000  1.212478E+0000
 -2.932089E+0000  2.127680E+0000
 -1.336873E+0000 -4.089079E-0001
  2.437546E-0001 -1.282090E+0000
  1.487902E+0000 -2.787811E-0001
  1.214118E+0000  3.030928E+0000
 -2.866966E+0000  1.852863E-0001
  3.568793E-0001 -2.852076E+0000
  3.836516E+0000  1.810522E+0000
 -7.673755E-0001  1.942217E+0000
 -5.026070E-0001 -2.025397E+0000
 -2.423428E-0001 -2.895023E+0000
  4.647362E+0000 -6.768856E-0001
 -9.369408E-0001  3.528775E+0000
 -3.371108E+0000  2.053335E+0000
 -1.305154E+0000 -1.089774E+0000
  2.309685E+0000  5.892282E-0001
 -2.222872E-0001  4.017457E+0000
 -1.271441E+0000 -4.001524E-0001
 -2.696912E+0000 -2.936853E+0000
  2.555662E+0000 -1.656034E+0000
  3.908706E+0000  1.068716E+0000
 -3.499031E+0000  1.644258E+0000
  4.904296E-0001  1.648717E-0001
  4.549812E-0001  9.011343E-0001
 -9.008512E-0001  1.882018E+0000
 -1.236321E+0000  1.650340E-0002
  1.062269E+0000 -2.558398E+0000
  1.238707E+0000  2.094948E+0000
  3.484778E-0001  1.345535E+0000
 -1.691307E+0000  7.948711E-0002
 -8.632917E-0001  2.542767E-0001
  2.788502E+0000 -2.217030E+0000
 -1.108900E+0000  2.623762E+0000
  2.003180E+0000  3.192446E+0000
 -2.139203E+0000  1.807816E+0000
 -9.872440E-0001 -2.814753E+0000
  1.931987E+0000 -2.389083E-0001
  1.018411E+0000  1.087142E+0000
 -2.165459E+0000  2.147659E+0000
 -1.136052E+0000 -2.140139E+0000
 -6.068254E-0001 -4.077948E+0000
  2.666085E+0000  1.055792E+0000
 -1.495221E+0000  3.741940E+0000
 -2.459542E+0000 -1.607724E+0000
  2.957104E+0000 -7.693784E-0001
  2.539091E-0001  4.049068E+0000
 -1.555185E+0000 -4.018203E-0002
 -4.740915E-0001 -1.986960E+0000
  4.423234E+0000 -3.352912E+0000
  5.369771E-0001  7.781385E-0001
  4.329865E-0001 -1.256028E-0001
 -2.662807E+0000  1.030351E+0000
  2.225446E-0001 -1.111064E+0000
  9.655753E-0001  2.498035E-0001
  3.618115E-0001 -1.717268E+0000
 -6.123868E-0001 -2.111077E+0000
  2.998344E+0000  1.677107E+0000
 -1.381105E+0000  3.628520E+0000
 -3.063937E+0000 -3.609297E+0000
  1.451091E+0000 -4.189001E+0000
  1.039348E+0000  3.666038E+0000
 -1.823985E+0000  1.788185E+0000
 -2.700922E+0000 -3.601697E+0000
  1.953832E+0000  4.204594E-0001
  1.196812E+0000  2.922440E+0000
 -3.159969E+0000  5.999715E-0001
 -9.800412E-0002 -3.256718E+0000
  1.956159E+0000 -6.031074E-0001
 -6.554401E-0001  1.901807E+0000
 -1.501972E+0000 -6.643663E-0002
  1.208873E-0001 -2.870062E+0000
  2.832497E-0001  7.269534E-0001
  2.459169E-0002  2.989891E-0001
 -3.728447E-0001 -1.575340E+0000
 -4.906658E-0002 -8.653461E-0001
  2.802817E+0000  1.773441E+0000
 -2.211266E+0000  2.456564E+0000
 -2.125903E+0000 -4.644540E+0000
  4.143903E+0000  2.401593E-0002
  6.424501E-0001  4.212310E+0000
 -4.296324E+0000  1.953446E+0000
 -3.374046E+0000 -3.860579E+0000
  3.743160E+0000  4.474916E-0001
  2.444828E+0000  4.706161E+0000
 -4.218445E+0000  5.816883E-0001
 -1.164213E+0000 -5.308982E+0000
  1.294671E+0000 -2.582899E-0001
  1.940876E+0000  2.346877E+0000
 -3.130696E+0000  2.678940E+0000
 -4.232005E+0000 -4.852559E-0001
  1.403007E+0000 -7.792911E-0001
  2.137119E+0000  6.769683E-0001
 -9.233717E-0001  2.802903E+0000
 -2.017238E+0000  9.163441E-0002
  4.663842E-0001 -4.281438E+0000
  3.454073E+0000  1.466722E+0000
 -6.486674E-0001  2.069619E+0000
 -3.724846E+0000 -2.302780E+0000
  2.242775E+0000 -3.694118E+0000
  6.158637E-0001  2.783575E+0000
  2.813117E+0000  3.962541E-0001
 -3.955542E+0000  1.654084E+0000
  2.010306E+0000 -3.058693E+0000
 -1.196174E-0001  2.597861E+0000
 -1.755318E+0000  2.523712E+0000
 -5.872590E-0001 -2.295752E+0000
  1.864458E+0000 -1.217561E+0000
 -1.878126E+0000  1.890326E+0000
  2.244001E+0000 -2.104057E+0000
  2.664552E-0001  1.543075E+0000
 -6.413627E-0001  1.680177E+0000
 -7.833124E-0001 -9.253776E-0001
  1.935944E+0000 -3.621996E+0000
  4.185812E-0001  1.935436E+0000
  3.404035E+0000  9.887895E-0001
 -3.839445E+0000  2.012829E+0000
 -4.645681E-0001 -4.311385E+0000
  1.845704E+0000 -1.772229E-0001
  1.225461E+0000  9.430611E-0001
 -2.989009E+0000 -2.788453E-0001
 -5.891405E-0002 -3.300050E+0000
 -3.265362E-0001  6.807958E-0001
  1.842346E+0000  8.008036E-0001
 -4.206740E+0000 -2.169069E+0000
  1.127328E+0000 -2.266770E+0000
 -9.088055E-0001 -2.423797E+0000
  1.535230E+0000  5.175162E-0001
  2.706064E+0000  1.173454E+0000
 -3.683836E+0000 -2.381205E-0001
  3.616111E-0001 -1.394272E+0000
  1.848687E+0000 -6.141832E-0001
 -1.052697E+0000  2.079793E+0000
  7.928925E-0001  1.018529E-0001
 -1.684032E+0000 -1.031378E+0000
  2.744491E+0000 -2.498597E-0001
 -1.587002E+0000  1.318303E+0000
 -1.209916E-0001  1.225031E+0000
  1.117950E-0001  1.185461E+0000
 -1.341320E-0001 -1.936921E+0000
  1.142403E+0000 -2.096905E+0000
  2.569562E-0001  7.206397E-0001
 -1.113841E+0000 -2.129565E-0002
 -6.730324E-0001  9.105956E-0001
  1.964038E+0000 -3.200083E-0001
 -5.803942E-0001 -1.646179E+0000
 -4.088855E-0001 -1.126473E+0000
  3.715606E+0000  1.031879E+0000
 -2.624999E+0000  3.709818E+0000
  2.781511E-0002 -3.853688E+0000
  9.377923E-0001  9.336563E-0001
 -3.353858E-0001  1.916629E+0000
 -1.530817E+0000 -5.807644E-0001
 -1.211723E+0000 -4.311325E+0000
  2.324384E+0000  8.891698E-0001
  3.758413E+0000  5.346698E-0001
 -3.823589E+0000  1.335633E+0000
  1.475498E+0000 -3.000954E+0000
  2.187985E+0000 -1.503857E+0000
 -2.041492E+0000  4.327323E+0000
  4.579229E-0001 -1.288483E+0000
 -5.538731E-0001  6.657000E-0001
  1.576091E+0000  1.830651E+0000
 -1.409899E+0000 -6.565231E-0001
  1.177751E+0000 -6.712460E-0001
 -7.546743E-0001  1.637488E-0002
  1.269499E-0001 -1.197466E+0000
  1.955016E-0001  2.183179E+0000
  5.259199E-0001 -1.985763E+0000
 -1.336367E+0000  2.031457E+0000
 -2.979629E-0001 -1.439778E+0000
 -2.042000E-0001 -2.756407E-0001
  2.238398E+0000  1.761943E+0000
 -3.066827E+0000  1.433638E+0000
  1.605219E+0000 -2.325144E+0000
 -2.685942E+0000  6.392544E-0001
  2.975567E+0000 -2.314869E-0001
  4.074005E-0001 -4.260600E-0002
 -9.217734E-0001  2.469893E+0000
 -8.512344E-0001  6.907816E-0001
 -1.682942E-0001 -1.524756E+0000
  2.141949E+0000  1.513191E+0000
 -1.148497E+0000  1.642405E+0000
 -1.461342E+0000 -4.422486E-0003
 -1.885468E+0000 -1.495465E+0000
  4.820192E+0000 -2.852902E+0000
 -7.828144E-0001  3.722212E+0000
 -1.509816E+0000 -9.787625E-0001
 -1.937992E+0000 -2.187893E+0000
  1.971558E+0000  4.518415E-0001
  1.497971E+0000  1.022554E+0000
 -3.441301E+0000 -7.402665E-0001
  5.365210E-0001 -3.178344E+0000
  1.926834E+0000  1.905438E+0000
  1.451473E+0000  3.173465E+0000
 -5.877880E+0000 -1.136260E+0000
  1.834005E+0000 -4.492732E+0000
  1.801319E+0000  2.073587E+0000
  8.691079E-0001  3.397306E+0000
 -2.889573E+0000  1.472177E+0000
  1.462621E-0001 -4.861740E+0000
  1.388798E+0000 -1.276847E+0000
  3.083479E+0000  4.405676E+0000
 -2.809180E+0000  5.964166E-0001
 -1.945348E+0000 -4.941060E+0000
  5.263848E+0000 -2.929207E+0000
 -3.337035E-0001  6.087071E+0000
 -6.663008E-0001 -3.869965E-0001
 -4.507832E+0000 -1.822943E+0000
  6.149804E+0000 -3.181525E+0000
 -2.021962E-0001  3.675152E+0000
 -4.252179E+0000  1.929339E+0000
 -9.955540E-0001 -4.283244E+0000
  4.271319E+0000 -1.614449E+0000
  6.959754E-0002  3.082858E+0000
 -2.399480E+0000  2.187546E+0000
 -2.836625E+0000 -4.912290E+0000
  2.999408E+0000 -7.525745E-0001
  4.369078E+0000  1.271270E+0000
 -4.631658E+0000  5.708790E+0000
 -1.494467E+0000 -2.944791E+0000
  5.935262E-0001 -1.994415E+0000
  2.083244E+0000  2.152144E+0000
 -1.753838E+0000  2.966580E+0000
 -3.018888E+0000  8.062456E-0001
  2.090457E+0000 -1.698362E+0000
 -1.796910E-0001  1.001612E+0000
 -4.470293E-0002  1.321865E+0000
 -2.070681E+0000 -6.882816E-0001
  2.307263E+0000 -2.169285E+0000
 -1.248138E+0000  2.031581E+0000
  1.850778E+0000  9.268909E-0001
 -3.003349E+0000  1.660326E+0000
 -7.269220E-0001 -1.414758E+0000
  1.489425E+0000 -1.991615E+0000
  1.746970E+0000  3.394497E+0000
 -1.704058E-0002  2.029508E+0000
 -2.237596E+0000 -1.461187E+0000
  6.874692E-0001 -1.510557E+0000
  2.258823E-0001  9.710771E-0001
 -8.218311E-0001 -1.071573E-0001
 -3.176976E-0001 -6.211104E-0002
 -1.008243E-0001  2.467706E+0000
 -3.150802E+0000  4.571905E-0001
  4.700333E-0001 -1.123024E+0000
  2.338082E+0000  5.603227E-0001
 -1.183065E+0000  1.336820E+0000
 -6.715947E-0001  7.696895E-0001
 -5.583569E-0001 -6.377644E-0002
 -3.747803E-0001  8.420660E-0001
  2.829311E-0001  1.687564E-0001
 -2.934847E+0000  2.329364E+0000
  1.928451E+0000 -1.479779E+0000
  3.632085E-0001 -4.084150E-0001
  1.389900E+0000  4.826013E-0001
  9.295155E-0002  1.673784E-0001
 -3.459730E+0000  1.742036E+0000
 -3.531147E-0001 -1.072210E+0000
  2.744191E+0000 -3.243009E-0001
  9.539652E-0001  1.257454E+0000
 -9.574994E-0001  4.186917E-0001
 -5.868333E-0001  1.731188E+0000
 -6.786206E-0001 -6.883939E-0001
 -2.845251E+0000 -1.959184E+0000
  5.116397E+0000 -1.574962E+0000
  2.803358E-0001  1.983367E+0000
 -2.021393E+0000  1.262655E+0000
 -8.472470E-0001 -3.907912E+0000
  2.533543E+0000 -2.008335E+0000
  2.947011E+0000  3.734952E+0000
 -2.768526E+0000  3.452207E+0000
  1.028024E+0000 -1.180382E+0000
 -1.720860E+0000 -1.341502E+0000
  1.037466E+0000 -2.546038E+0000
  9.614397E-0001  2.256855E+0000
 -8.156769E-0001  1.761389E+0000
 -3.760863E+0000  2.763118E-0001
  1.080348E-0001 -5.226250E+0000
  2.830861E+0000  1.235771E+0000
  1.052604E-0001  4.805166E+0000
 -3.263005E+0000 -1.984284E+0000
 -8.698440E-0001 -3.100499E+0000
  4.490456E+0000 -1.198397E+0000
  1.357567E-0001  5.237601E+0000
 -2.588017E+0000  1.802731E-0001
 -2.480515E+0000 -5.011339E+0000
  5.751526E+0000 -2.900345E+0000
  3.623334E-0001  6.052402E+0000
 -4.053036E+0000  3.168652E+0000
 -1.885950E+0000 -3.556284E+0000
  3.200756E+0000 -6.388242E-0001
  3.605025E+0000  1.098547E+0000
 -3.133299E+0000  3.043684E+0000
  1.088694E+0000 -2.633866E+0000
  6.574195E-0001 -1.470002E+0000
  1.972917E+0000  3.354214E+0000
 -3.350417E+0000 -1.095100E+0000
 -1.282270E-0001 -1.713971E+0000
 -4.064239E-0001 -5.619750E-0001
  3.461083E+0000  4.798564E-0001
  1.993414E-0001 -9.845425E-0002
 -1.849656E+0000  3.788009E-0001
  1.975941E+0000 -1.175714E+0000
  8.037232E-0001  2.407184E+0000
  3.798065E-0002  8.960420E-0001
 -3.037699E+0000 -2.085685E+0000
  1.643996E+0000 -5.268446E-0001
  4.613146E+0000  4.470013E+0000
 -3.739091E+0000  2.544251E+0000
 -2.094977E+0000 -6.384429E-0001
  2.010862E+0000 -4.245967E+0000
  2.477312E+0000  1.234225E+0000
 -3.113557E+0000  2.009925E+0000
 -1.626333E+0000 -1.492812E+0000
  1.124337E+0000 -1.339328E+0000
  2.948011E+0000  1.156561E+0000
 -6.668378E-0001 -1.040693E-0001
 -2.939563E-0001 -3.375070E-0001
  3.377673E+0000  5.679576E-0002
 -2.062903E+0000  1.332141E+0000
 -1.776418E+0000 -1.208765E+0000
  5.343932E-0001 -1.276011E+0000
  6.708913E-0002 -1.593573E-0001
 -2.160543E-0001  1.262879E+0000
 -1.310050E+0000 -6.145587E-0001
  2.098500E+0000 -1.349475E-0001
  1.645784E-0001  5.819920E-0001
 -1.929715E+0000 -9.792525E-0002
 -3.499241E-0001 -3.218794E-0001
  1.300337E-0001  8.629818E-0001
 -3.353892E-0001 -8.593657E-0001
  3.293809E-0001 -5.487246E-0001
  1.550270E+0000 -4.024907E-0001
 -4.030009E-0002 -1.072952E+0000
  4.764607E-0001  3.100922E+0000
 -1.803397E+0000 -1.402803E+0000
 -3.006679E+0000 -1.869102E+0000
  4.491660E+0000  8.405389E-0002
 -1.300555E+0000  4.012861E+0000
 -7.081444E-0001 -5.119461E-0001
 -7.635191E-0001 -2.290470E+0000
  2.262707E+0000 -2.461398E-0001
  1.027925E+0000  2.256738E+0000
  2.570075E-0001  1.630669E+0000
 -1.700738E+0000 -1.797696E+0000
  8.952413E-0001 -1.689578E+0000
  4.701964E-0001 -5.456933E-0001
 -1.477651E+0000  2.314913E+0000
 -8.035481E-0001 -4.971910E-0002
 -2.118972E+0000 -2.155998E+0000
  5.799545E+0000  4.781525E-0001
 -2.971867E+0000  3.876570E+0000
 -2.702437E+0000 -4.110629E-0001
 -2.541417E-0001 -2.067721E+0000
  3.645988E+0000  2.232096E+0000
 -2.460560E+0000  2.906919E+0000
 -3.259166E+0000 -2.709997E+0000
  1.641959E+0000  3.252434E-0003
  6.416754E-0001  2.003048E+0000
 -3.150289E+0000 -7.098720E-0001
  4.675074E-0001 -3.839071E+0000
  2.818225E+0000 -1.439717E+0000
 -7.386851E-0001  4.195225E+0000
 -4.311384E+0000 -2.351111E-0001
 -7.099187E-0001 -3.569633E+0000
  5.624401E+0000  2.015611E-0001
 -1.073359E+0000  4.543091E+0000
 -5.675338E+0000  2.397896E-0001
  1.046090E+0000 -4.701356E+0000
  3.153290E+0000  2.489020E+0000
 -4.473562E-0001  2.965046E+0000
 -4.497796E+0000 -1.705917E+0000
  1.355368E+0000 -4.205678E+0000
  3.192790E+0000  2.880872E-0001
 -6.270157E-0001  2.526398E+0000
 -3.299281E+0000 -9.931134E-0001
 -1.364631E+0000 -3.552048E+0000
  3.062260E+0000 -1.202697E+0000
 -1.123551E+0000  3.676286E+0000
 -1.611958E+0000  4.474968E-0001
 -6.007777E-0001 -1.008970E-0001
 -1.345463E+0000 -2.409130E-0001
  3.586955E+0000 -1.198278E+0000
 -1.520653E+0000  1.593868E+0000
 -4.598091E-0001 -2.759069E-0001
  8.754101E-0002 -6.513687E-0001
  1.020759E+0000 -7.747299E-0002
 -7.196864E-0001 -2.799273E-0002
 -6.076969E-0001 -1.693359E+0000
  1.197510E+0000  9.948560E-0001
 -1.235478E+0000  1.585633E+0000
 -3.659686E-0001 -1.616856E+0000
 -1.807550E+0000 -2.757091E+0000
  4.582595E+0000  1.033112E+0000
 -2.092734E+0000  3.340437E+0000
 -1.978554E+0000  1.256332E+0000
  1.759714E+0000 -1.177589E+0000
  8.520734E-0001 -1.299896E-0002
 -2.601766E+0000  1.897238E-0001
  2.837059E+0000 -1.410808E+0000
  1.638745E+0000  3.862150E-0001
 -6.438781E-0002  6.199871E-0001
 -4.099050E+0000  1.438267E+0000
  1.561963E+0000 -3.295345E+0000
  3.278950E+0000  5.003041E-0001
 -6.144462E-0001  2.227461E+0000
 -1.304816E+0000 -9.012031E-0001
  4.973382E-0001 -2.216211E+0000
  1.084035E+0000 -5.319425E-0001
  1.095065E+0000  2.025642E+0000
 -1.988459E+0000  2.427251E+0000
 -2.763775E+0000 -3.048619E+0000
  9.218185E-0002 -2.167621E+0000
  3.844070E+0000  2.558820E+0000
 -1.744037E+0000  2.899284E+0000
 -4.324879E+0000 -2.422260E+0000
  3.658486E+0000 -2.713621E+0000
  7.945308E-0001  2.783027E+0000
 -2.894109E-0001  2.571650E+0000
 -1.426838E+0000 -2.840272E+0000
 -8.565124E-0001  6.143008E-0001
  2.990306E+0000  4.728460E-0002
 -1.897269E+0000  5.544704E-0001
 -1.858046E+0000 -1.911116E+0000
  4.968119E-0002 -1.121176E+0000
  1.399577E+0000  1.143728E+0000
  1.633450E+0000 -6.056214E-0001
 -1.654400E+0000 -8.390943E-0001
  4.413912E+0000 -2.326003E+0000
 -1.733581E+0000  3.267359E+0000
  7.941413E-0001 -1.699222E+0000
 -1.380205E+0000 -2.723679E+0000
  4.991221E+0000  1.237060E+0000
  1.105975E-0001  3.509406E+0000
 -5.505613E+0000  1.468797E+0000
  1.889242E+0000 -2.551184E+0000
  1.621207E+0000  2.064182E+0000
  3.525778E-0002  2.962637E+0000
 -3.018597E+0000 -1.701270E+0000
  1.408740E+0000 -2.104135E+0000
  5.309523E+0000  3.938591E-0001
 -3.511937E+0000  4.225363E+0000
 -1.246431E+0000 -2.050044E+0000
  1.416283E+0000 -1.341207E+0000
  1.484253E+0000  1.229693E+0000
 -8.957667E-0002  1.795059E+0000
 -3.947196E+0000 -1.612227E+0000
  5.009128E+0000 -3.099767E+0000
  1.251927E+0000  3.013952E+0000
 -2.284543E+0000  3.505332E+0000
 -2.940676E+0000 -9.570525E-0001
  2.206225E+0000 -4.578693E+0000
  1.167754E+0000  1.535179E+0000
  5.245742E-0001  3.270072E+0000
 -2.372096E+0000 -1.048802E+0000
  1.629338E+0000 -8.851965E-0001
  1.479901E+0000 -4.485752E-0001
 -6.353302E-0001  1.503034E+0000
  8.363145E-0002 -1.186344E+0000
 -3.193430E-0001  1.364521E-0001
  1.341279E+0000  6.322662E-0001
 -1.975317E+0000 -7.123098E-0001
  1.758803E+0000 -2.482191E-0002
  5.339308E-0001  1.625052E+0000
 -6.808953E-0001  1.334133E+0000
 -3.518187E-0001 -1.748755E+0000
  1.817141E+0000 -2.337168E+0000
  4.845852E-0001  8.928662E-0001
 -1.015266E+0000  4.291076E+0000
 -3.086732E+0000 -6.329975E-0001
  1.319061E+0000 -2.066816E+0000
  2.585065E+0000 -2.558505E-0001
 -9.211126E-0001  2.836738E+0000
 -7.438302E-0001 -2.456843E+0000
 -9.622712E-0001 -2.323424E+0000
  3.300915E+0000  6.190896E-0001
  4.949121E-0001  9.771341E-0001
 -2.306695E+0000  9.337662E-0001
 -1.730223E+0000 -2.070392E+0000
  2.443602E+0000 -1.589512E+0000
  2.175055E+0000  1.854705E+0000
 -6.273170E-0001  1.445697E+0000
  1.589204E+0000 -1.460525E+0000
  1.143330E+0000 -9.159579E-0001
  6.012144E-0001  3.465629E+0000
 -1.411643E+0000  2.563448E+0000
 -6.651879E-0001 -2.999814E+0000
  2.608704E-0002 -2.276539E+0000
  2.608081E+0000  9.626511E-0001
  1.022293E+0000  3.357935E+0000
 -6.736126E+0000  1.999847E+0000
  2.476462E+0000 -4.612258E+0000
  1.101225E+0000 -1.679729E+0000
  1.037618E+0000  2.488281E+0000
 -3.380954E+0000 -3.072002E+0000
  5.419839E-0001 -8.768956E-0001
  1.526387E+0000 -5.660994E-0001
 -5.577999E-0001  2.204185E+0000
 -6.537832E-0001 -3.711740E-0001
  1.946395E+0000 -1.132093E+0000
  9.717021E-0001  1.901314E-0001
 -1.471857E+0000  1.378683E+0000
 -5.298023E-0001 -9.126621E-0001
  1.491870E+0000 -3.520735E+0000
  6.767087E-0002  3.546736E+0000
  1.365932E+0000  9.189792E-0001
 -5.778241E+0000  3.797632E-0001
  3.316992E+0000 -3.381657E-0001
  2.874056E-0001 -1.194079E+0000
  7.267716E-0001  4.525163E-0001
  6.995512E-0001 -1.434745E+0000
 -1.812692E+0000 -8.168120E-0001
  2.135072E+0000 -1.397240E+0000
 -5.242150E-0001  2.624745E+0000
 -1.229616E+0000 -1.075349E+0000
 -7.802630E-0002 -2.441416E+0000
  1.360656E+0000  7.365821E-0001
  4.344336E-0002  1.931029E+0000
  2.414687E-0001 -3.894761E-0001
 -1.994836E+0000 -4.048677E-0001
  4.982131E+0000  1.978650E-0001
 -2.227585E+0000  2.081370E+0000
 -6.531716E-0001  3.359524E-0001
 -2.259071E+0000 -1.850001E+0000
  2.399621E+0000 -1.048587E-0001
  1.782959E+0000  1.605555E+0000
 -1.448786E-0001  1.770140E+0000
  1.069040E+0000 -9.159993E-0001
 -2.171301E+0000 -2.889882E+0000
  3.489737E+0000 -2.239844E-0001
 -2.870710E-0001  3.765628E+0000
 -2.592764E+0000  5.388245E-0001
 -3.406438E+0000 -3.316030E+0000
  2.463154E+0000 -2.735624E+0000
  4.778631E+0000  3.912301E+0000
 -1.463771E+0000  3.806593E+0000
 -2.150789E+0000 -4.019074E+0000
  1.844908E+0000 -2.821348E+0000
  4.125656E+0000  3.616417E+0000
 -2.636305E+0000  2.953430E+0000
 -4.481812E+0000 -1.336863E+0000
  1.298488E+0000 -2.692297E+0000
  1.046306E+0000  5.154029E-0001
  1.043058E+0000  1.830277E+0000
 -2.984797E+0000 -1.954970E-0001
 -1.241872E+0000 -2.327512E+0000
  2.466223E+0000 -1.135556E+0000
 -4.808870E-0001  2.289742E+0000
 -1.346533E+0000 -3.825743E-0001
 -3.192472E+0000 -4.127695E-0001
  2.991207E+0000 -3.489042E+0000
  2.439204E+0000 -3.887403E-0001
 -2.288656E-0001  2.333132E+0000
 -3.502625E+0000  1.363120E+0000
  9.830717E-0002 -2.092718E+0000
  2.719864E+0000  5.024814E-0001
 -2.129834E+0000  1.677517E+0000
 -3.410682E+0000 -2.765826E+0000
  2.185666E+0000 -2.901809E+0000
  1.820410E+0000  2.132137E+0000
 -2.874314E+0000  1.621691E+0000
 -3.665512E-0001 -4.323313E+0000
  1.636863E+0000  1.202187E+0000
 -2.228794E-0001  3.000279E+0000
 -1.598283E+0000  1.717388E+0000
  1.105370E+0000 -2.875676E+0000
  2.189637E+0000 -2.264706E-0001
  9.960885E-0001 -3.089574E-0001
 -7.054035E-0001  5.477454E-0001
  9.201167E-0001  1.916147E+0000
 -2.097055E+0000  6.306207E-0001
  2.293854E+0000 -2.524998E+0000
 -9.642280E-0001  2.552234E+0000
 -1.058143E+0000 -9.560667E-0001
 -2.370468E+0000 -7.926922E-0001
  2.434202E+0000 -2.132221E+0000
 -5.880800E-0001  1.806394E+0000
 -6.491532E-0001 -2.444762E+0000
  2.447665E+0000 -8.015549E-0001
  3.944318E-0001  1.160442E+0000
 -9.646618E-0004  7.669705E-0002
 -1.877464E+0000 -2.207176E+0000
  1.640386E+0000 -2.122520E+0000
  1.079310E-0001  2.319696E+0000
 -6.137875E-0001  5.872408E-0001
  1.695838E+0000 -2.172827E+0000
  9.129019E-0001 -8.027665E-0001
  1.156089E-0001  3.684088E-0001
 -2.830973E+0000 -1.480644E+0000
  4.671098E-0002  9.053761E-0001
  8.572915E-0001  1.239173E+0000
 -1.727426E+0000  1.378242E+0000
  5.658565E-0001  2.490292E-0001
 -4.575732E-0001  1.912002E+0000
  9.239355E-0001  1.769833E-0001
 -2.465588E+0000 -2.886157E-0001
 -2.082067E+0000 -1.681719E+0000
  5.819722E+0000 -9.349821E-0001
 -1.124371E+0000  2.523276E+0000
 -2.967224E+0000  7.480517E-0001
  1.607051E+0000 -3.231148E+0000
  1.652059E+0000  5.184614E-0001
 -4.271603E-0001  5.357751E+0000
 -3.326004E+0000 -2.102756E-0001
  1.730973E+0000 -4.450500E+0000
  2.401928E+0000  9.946048E-0002
 -2.616914E-0002  2.408224E+0000
 -1.460295E+0000 -4.360463E-0001
 -2.853280E-0002 -2.579680E+0000
 -7.911001E-0001 -1.660289E+0000
  2.488094E+0000  1.007491E+0000
 -2.406443E+0000  6.027757E-0001
  1.968153E+0000 -3.439191E+0000
 -1.814871E+0000  1.118595E+0000
  2.351592E+0000  1.113869E+0000
  2.237162E-0001  2.574838E+0000
 -2.238133E+0000 -7.273038E-0001
  1.520361E+0000 -5.493557E-0001
  6.263030E-0001  1.542170E+0000
 -1.792901E-0001  7.618258E-0001
 -3.614168E-0001 -1.436038E+0000
  3.601130E-0001 -1.460062E+0000
  2.620212E+0000  2.173234E+0000
 -2.630336E+0000  1.566486E+0000
  9.480408E-0001 -9.084674E-0001
 -1.858932E-0001 -1.565261E-0001
 -1.340384E+0000  1.651994E+0000
  1.066367E+0000  6.394200E-0001
 -2.197444E+0000  1.369187E+0000
 -5.757743E-0001 -5.693530E-0001
 -3.793212E-0001  2.034034E-0002
  1.021947E+0000 -1.082055E+0000
 -6.595460E-0001  2.498262E+0000
  2.043394E-0001 -1.859468E+0000
 -1.939459E+0000 -3.280797E+0000
  3.998291E+0000  5.130564E-0002
  9.778464E-0001  2.902791E+0000
 -3.039871E+0000 -1.452461E+0000
  1.019725E+0000 -4.158703E+0000
  4.296057E+0000 -6.625861E-0001
 -1.375838E-0002  5.235003E+0000
 -4.358643E+0000  6.360896E-0001
  2.388447E+0000 -6.367530E+0000
  2.219050E+0000  1.185881E+0000
  4.580473E-0001  5.830457E+0000
 -3.172135E+0000 -4.309090E-0003
 -1.735829E+0000 -4.451973E+0000
  6.185253E+0000 -2.867833E+0000
  1.582484E+0000  4.859022E+0000
 -3.831803E+0000  4.267044E+0000
 -8.885949E-0001 -2.876586E+0000
  2.065159E-0001 -4.604398E+0000
  1.241859E+0000  9.147539E-0001
  9.601647E-0001  6.864238E-0001
 -3.949617E+0000 -1.540811E-0001
 -2.301480E-0001 -3.253981E+0000
  2.727905E+0000  7.188210E-0001
  4.195533E-0001  3.790266E+0000
 -4.292525E+0000  9.783578E-0001
 -6.428860E-0001 -2.953637E+0000
  3.868131E+0000  1.707148E+0000
 -2.177515E+0000  1.314114E+0000
 -2.092185E+0000 -2.037221E+0000
 -4.498240E-0001 -2.680655E+0000
  2.464161E+0000  1.240372E-0001
 -9.984622E-0002  1.483131E+0000
 -1.153228E+0000 -1.425876E+0000
 -1.685975E+0000 -2.532713E+0000
  2.499932E-0001  9.483886E-0001
  1.754650E+0000  1.021604E-0001
 -3.598426E+0000  9.065490E-0001
  1.873279E-0001 -2.174887E+0000
 -2.908618E-0001 -2.729506E-0002
 -5.085395E-0003  1.732160E+0000
  1.568814E+0000 -1.751102E+0000
 -1.579461E+0000 -7.926184E-0002
  1.282666E+0000 -1.732510E+0000
  4.348924E-0001  2.190978E-0001
  8.422706E-0001 -1.003764E+0000
 -1.478535E+0000  2.349168E+0000
 -9.034452E-0001 -1.650506E+0000
  7.569101E-0001 -7.466172E-0001
  2.778061E+0000 -6.233249E-0001
 -2.148217E+0000  1.833357E+0000
 -1.133916E+0000  1.552907E+0000
 -2.335495E-0002 -4.197516E+0000
  3.114941E+0000  1.417156E+0000
  1.476912E+0000  3.424413E+0000
 -2.644258E+0000  6.253624E-0001
 -1.381344E+0000 -5.509373E+0000
  3.669338E+0000 -6.625420E-0001
 -4.672649E-0001  3.643009E+0000
 -1.465286E+0000  3.849006E-0001
 -2.071524E+0000 -2.705597E+0000
  5.628997E+0000 -5.728055E-0002
  2.783163E-0001  1.905678E+0000
 -4.448996E-0001 -5.388897E-0001
 -2.187531E+0000 -2.276974E+0000
  1.842511E+0000 -4.121512E-0001
  2.099694E+0000 -8.342916E-0001
 -2.513609E+0000  2.981322E-0001
 -8.303996E-0001 -1.233951E+0000
  3.376361E+0000 -5.536889E-0001
  1.547159E+0000  2.731452E+0000
 -1.152809E+0000  4.057253E-0003
 -1.342967E+0000 -8.433775E-0002
  1.496834E+0000 -2.844349E+0000
  1.093334E+0000  1.280117E+0000
 -1.528579E+0000  3.920540E+0000
 -7.721056E-0001 -1.738312E+0000
 -1.621281E-0001 -2.555997E+0000
  6.232106E+0000  8.349338E-0001
 -3.319577E+0000  6.452207E+0000
 -2.840901E+0000 -1.237243E+0000
  2.886816E+0000 -4.427326E+0000
  4.513032E+0000  2.719520E+0000
 -1.152155E+0000  4.355771E+0000
 -5.057573E+0000  5.256947E-0001
  1.956034E+0000 -1.932741E+0000
  3.048525E+0000  7.741602E-0001
 -4.968401E-0001  2.958588E+0000
 -2.762532E+0000 -5.227811E-0001
  2.853651E+0000 -2.771833E+0000
  1.337106E+0000  1.627433E+0000
  7.081141E-0001  4.955074E+0000
 -2.895077E+0000 -4.665430E-0001
 -2.440155E+0000 -3.711161E+0000
  3.864162E+0000 -2.087908E+0000
  7.819191E-0001  3.284251E+0000
 -3.611581E+0000  7.839341E-0001
  1.369579E+0000 -1.054621E+0000
  2.823372E+0000  2.775452E+0000
 -2.121645E+0000  2.564673E+0000
 -2.378398E-0002  6.835587E-0001
  7.922278E-0001 -4.934460E+0000
  2.574668E+0000  1.747792E+0000
  8.540603E-0001  2.904826E+0000
 -2.085100E+0000 -2.548868E+0000
  1.425172E-0001 -1.193429E+0000
  1.917885E+0000 -2.964428E-0001
 -3.298781E+0000  3.211570E+0000
 -1.128705E+0000 -2.220948E+0000
 -9.376893E-0002 -4.632886E-0001
  2.947054E+0000  9.247497E-0001
 -2.681592E+0000  2.346324E+0000
 -1.830974E+0000 -1.791720E+0000
  1.766705E+0000 -2.907238E+0000
  2.733665E+0000 -4.126324E-0002
 -3.540410E+0000  3.050169E+0000
 -1.256883E+0000 -2.792646E+0000
  2.706823E+0000 -4.910789E-0001
 -2.747403E-0001  1.845192E+0000
 -1.436521E+0000  5.312929E-0001
 -1.418759E+0000 -4.462577E-0001
  6.682013E-0001 -1.895649E+0000
  2.785739E+0000  1.806898E-0001
 -1.925658E+0000  2.369242E+0000
 -1.656312E+0000 -1.153565E+0000
  4.296889E-0001 -2.131054E+0000
  2.754042E+0000  5.782401E-0001
 -2.372805E+0000  2.865584E+0000
 -1.216545E+0000  1.083760E+0000
  9.963940E-0001 -1.111790E+0000
 -1.273548E-0001  2.524168E-0001
  2.976383E+0000  2.283982E-0001
 -3.604438E+0000  2.171553E+0000
  2.403758E+0000 -2.395387E+0000
 -7.335877E-0001  1.407339E-0001
 -7.444028E-0001  2.025163E-0001
 -4.604648E-0001  1.501879E+0000
 -5.973186E-0001 -1.635688E-0001
  6.154514E-0001 -8.490550E-0001
  2.338537E+0000 -7.297498E-0001
 -3.899754E-0001  2.809784E-0002
 -1.129977E+0000  8.856242E-0001
  1.388463E+0000  1.719445E-0002
  1.134362E+0000  1.792942E+0000
 -2.214257E+0000  5.601975E-0001
  2.474787E+0000 -2.641077E+0000
 -4.094741E-0001  3.257235E+0000
 -2.070826E+0000  3.822313E-0001
  1.551706E-0001  7.366051E-0002
  5.108676E-0001 -9.970843E-0001
  1.932785E+0000  2.612362E-0001
 -7.294147E-0001  2.910318E+0000
 -1.519623E+0000  1.510617E+0000
 -1.906102E+0000 -2.815249E+0000
  6.878334E-0001 -4.874919E-0001
  1.477448E+0000  1.365926E+0000
 -2.602883E+0000  3.618713E+0000
  9.089306E-0001 -4.287656E+0000
  3.299818E+0000 -2.938210E-0001
  1.112601E+0000  2.089090E+0000
 -3.081971E+0000  7.409583E-0001
 -1.350789E+0000 -4.615413E+0000
  3.793832E+0000  1.742262E-0001
  2.929960E+0000  2.559604E+0000
 -3.714432E+0000  2.847668E+0000
 -2.452274E+0000 -3.080276E+0000
  3.782730E+0000 -2.690965E+0000
  9.656376E-0002  3.267032E+0000
 -1.469405E+0000  3.830897E+0000
 -2.087032E+0000 -2.853063E+0000
  2.208166E+0000 -4.198443E+0000
  2.582518E+0000  3.259315E+0000
 -2.247849E+0000  2.390502E+0000
 -1.410341E+0000 -3.275998E+0000
  1.860341E+0000 -3.536118E+0000
  3.699891E+0000  2.038429E+0000
 -1.324837E+0000  5.316760E+0000
 -2.502937E+0000 -2.744775E+0000
  1.095281E-0001 -4.896447E+0000
  3.251786E+0000  3.623611E+0000
  3.191009E-0001  2.959382E+0000
 -6.025771E+0000  9.794275E-0001
  3.655506E+0000 -3.639157E+0000
  3.441385E+0000  3.231314E+0000
 -1.958558E+0000  1.904970E+0000
 -2.600127E+0000 -1.380507E+0000
  9.427479E-0001 -4.498421E+0000
  3.546003E+0000  2.191128E+0000
  8.354938E-0001  5.299002E+0000
 -5.503966E+0000 -5.654040E-0002
  8.384099E-0001 -5.521383E+0000
  2.319596E+0000  5.728236E-0001
  2.067152E+0000  3.131582E+0000
 -6.284033E+0000 -1.572735E-0001
  6.853673E-0002 -6.027278E+0000
  4.431554E+0000 -1.897342E-0001
 -2.156619E+0000  6.590076E+0000
 -3.223877E+0000 -1.728272E+0000
  1.318582E-0001 -4.860136E+0000
  2.360920E+0000  1.504214E+0000
  3.901093E-0001  1.587063E+0000
 -4.406908E+0000 -1.271351E+0000
  3.918932E+0000 -1.209560E+0000
  1.583041E+0000  1.894522E+0000
 -1.237432E+0000  1.640200E+0000
 -2.446989E+0000 -1.911237E+0000
  1.669358E+0000 -1.836734E+0000
  1.511933E+0000  2.086495E+0000
  8.908058E-0001  9.985242E-0001
 -4.292712E+0000  1.250233E+0000
  1.236456E+0000 -3.751187E+0000
 -2.622773E-0001  1.770373E+0000
 -6.410013E-0002  2.748155E+0000
 -2.261870E+0000 -1.648031E+0000
 -1.399883E-0001 -2.275349E+0000
  4.580941E+0000  3.221381E+0000
 -1.443451E+0000  1.014606E+0000
 -4.040500E+0000 -7.442240E-0001
  2.155997E+0000 -1.443154E+0000
  1.947630E+0000  2.021264E-0001
 -1.834366E+0000  2.227352E+0000
 -1.027119E+0000  2.027364E-0001
 -1.693229E+0000 -4.696229E-0001
  2.028381E+0000  3.121360E-0001
  3.039270E-0001  1.106286E+0000
 -1.272598E-0001  1.562883E+0000
  3.007409E+0000 -1.538534E+0000
 -6.780422E-0001  2.131954E+0000
 -4.171881E-0001  1.939334E+0000
 -3.704629E-0001 -2.912704E+0000
 -2.482555E+0000 -2.204128E+0000
  5.093627E+0000 -4.393235E-0001
  1.603296E-0001  3.881946E+0000
 -3.601194E+0000  1.220056E+0000
 -6.690042E-0002 -4.416839E+0000
  1.381874E+0000  3.664002E-0001
  2.255222E+0000  9.234853E-0001
 -2.093851E+0000  8.289465E-0001
 -1.316384E+0000 -2.402677E+0000
  1.636769E+0000 -6.076460E-0001
  3.489643E+0000  1.011462E+0000
 -1.421995E+0000  9.065717E-0001
 -3.400520E+0000 -8.667227E-0002
  4.132306E-0002 -3.657921E+0000
  1.401539E+0000  1.335675E+0000
  9.228274E-0001  1.176980E-0001
 -1.403616E+0000 -8.340949E-0001
 -4.054763E-0001 -1.010460E+0000
  3.188212E+0000  2.098953E-0001
 -1.357663E+0000  9.094836E-0001
 -1.599789E+0000 -3.616843E-0001
  7.684443E-0001 -1.847015E+0000
 -3.093545E-0001 -1.448561E-0001
  2.870628E-0002 -2.573592E+0000
  5.658092E-0001 -4.863064E-0001
  1.879150E+0000 -8.549396E-0001
 -2.691685E+0000 -5.548586E-0001
  1.021980E+0000 -3.795723E+0000
 -1.611999E-0001 -1.899837E+0000
  2.021003E+0000  1.816320E+0000
 -2.605591E-0002 -2.902681E-0001
 -1.033418E+0000  3.132266E-0001
  2.984828E+0000 -5.049724E-0001
 -2.186468E+0000 -3.990396E-0001
  2.132697E-0001 -5.131311E-0001
  1.290856E+0000 -3.674827E-0001
  2.676158E-0001  1.309546E+0000
 -2.270652E+0000 -3.036122E-0002
 -7.261769E-0001 -3.711091E+0000
  1.349480E+0000  1.825521E+0000
  4.793175E-0001 -1.593777E-0001
 -2.227801E-0001 -6.036803E-0001
 -7.349062E-0001 -3.028030E+0000
  1.551671E+0000  1.498058E+0000
  2.025680E-0001 -4.085869E-0001
 -7.158484E-0001 -4.976482E-0001
  3.025403E+0000  2.670418E-0001
 -2.324711E+0000  3.470705E-0001
 -2.495073E+0000  5.443715E-0001
  7.954723E-0001 -2.089377E+0000
  1.062899E+0000  3.540710E+0000
  7.979496E-0001  1.313651E-0001
 -4.043262E+0000 -4.067161E-0002
  1.753684E+0000 -9.701296E-0003
  1.709980E+0000 -7.565845E-0001
 -2.198543E+0000  6.463163E-0001
  2.482384E+0000 -2.532395E+0000
 -1.493104E+0000 -6.261129E-0001
 -2.168318E-0001 -1.552532E-0001
  1.565977E+0000 -2.388900E+0000
  1.131986E-0002  7.898057E-0001
  2.477372E+0000  4.142133E-0001
 -1.113077E+0000  1.770851E+0000
  1.075923E-0001 -3.072508E+0000
 -1.149417E+0000 -1.452046E+0000
  3.950023E+0000  1.442943E+0000
  1.023751E+0000  1.140348E-0001
 -2.144184E+0000  7.031690E-0002
  2.125171E+0000 -3.352493E+0000
  1.010875E+0000  1.769427E+0000
 -1.172173E+0000  8.931200E-0001
 -1.460940E+0000  4.768659E-0001
  1.252027E+0000 -1.822273E+0000
  3.697284E-0001  2.644187E+0000
  9.723061E-0001 -4.810103E-0002
 -1.980540E+0000 -6.588484E-0001
  4.312022E+0000 -2.468985E+0000
  1.423602E+0000  2.227892E+0000
  7.258560E-0001  1.136304E+0000
 -4.104724E+0000 -6.317089E-0001
  1.946337E+0000 -1.375502E+0000
  1.807935E+0000  3.946251E+0000
 -3.419360E+0000  5.926944E-0001
 -9.932301E-0001 -3.294290E+0000
  3.712423E+0000 -1.767912E+0000
  7.208760E-0001  2.741117E+0000
 -1.517978E+0000  3.760654E-0001
 -1.721693E+0000 -1.873810E+0000
  5.035416E+0000 -1.685969E+0000
 -3.319270E-0001  3.390468E+0000
 -1.058305E+0000  3.891721E-0001
 -3.041209E+0000 -1.325018E+0000
  3.238412E+0000  2.286796E-0001
  3.490618E-0001  8.812325E-0001
 -2.241262E-0001 -2.635580E-0001
  4.902287E-0001 -2.700040E-0001
 -6.643326E-0001  1.654145E+0000
  6.175499E-0002 -2.668277E+0000
  1.121815E+0000  2.330082E-0001
 -8.139226E-0001  1.368511E+0000
 -2.282491E+0000 -2.303450E+0000
 -2.761481E-0001 -2.724010E+0000
  2.213756E+0000 -1.689183E-0001
 -4.080815E+0000  5.955324E+0000
 -3.166794E-0001 -1.344481E+0000
 -2.609864E+0000 -3.382167E+0000
  6.909623E+0000 -6.078627E-0001
 -4.013361E-0001  4.892390E+0000
 -3.686439E+0000  2.930105E-0001
  7.678502E-0001 -4.971118E+0000
  3.107273E+0000  2.241212E+0000
  1.083836E+0000  1.613857E+0000
 -6.294552E+0000  1.135261E+0000
  2.485135E+0000 -5.683590E+0000
  2.221587E+0000  1.849591E+0000
  2.712001E+0000  3.586667E+0000
 -6.695213E+0000 -4.077669E-0001
  1.370799E+0000 -5.747589E+0000
  4.840942E+0000 -2.502804E+0000
  8.858985E-0001  4.401405E+0000
 -4.135973E+0000  1.917831E+0000
 -1.385575E+0000 -4.836325E+0000
  3.161111E+0000 -7.897454E-0001
  2.112633E+0000  1.909213E+0000
 -1.339966E+0000 -6.590430E-0001
 -2.221810E-0001 -4.536163E+0000
  2.352648E+0000  4.860430E-0001
 -4.672186E-0001  3.903910E+0000
 -5.467293E+0000  1.269642E+0000
  1.556819E+0000 -5.132671E+0000
  4.939343E+0000  2.034797E+0000
 -2.744299E+0000  5.702293E+0000
 -6.070892E+0000 -1.107873E+0000
  5.592559E+0000 -3.865469E+0000
  5.855959E-0001  2.296225E+0000
  1.586155E+0000  3.154232E+0000
 -2.715977E+0000 -1.473312E-0001
  1.235557E+0000 -1.431266E+0000
  8.065310E-0001  1.020897E+0000
  9.867108E-0003  3.899585E-0001
 -8.959566E-0001 -4.864942E-0001
  4.764990E-0001 -1.154756E+0000
  1.297524E+0000  1.113983E+0000
  6.402757E-0001  1.693758E+0000
 -1.531678E+0000 -1.529101E+0000
 -1.026609E+0000 -1.144200E+0000
  3.090965E+0000 -3.324514E-0001
 -1.291238E+0000  1.376448E+0000
 -1.158089E+0000 -1.412337E+0000
  3.662530E-0001 -2.404869E+0000
  3.146145E+0000  2.119576E-0001
 -2.001921E+0000  3.808972E+0000
 -3.127881E-0001 -1.118899E+0000
 -4.655306E-0001 -1.888893E+0000
  3.416255E+0000 -1.096520E+0000
 -1.463550E+0000  4.532616E-0001
  4.943608E-0001  3.347123E-0001
 -5.236828E-0001 -1.883184E+0000
 -3.992452E-0001 -4.358746E-0001
  5.306190E-0001 -7.607698E-0001
  4.166320E-0001  1.809685E-0001
 -2.218524E-0001  1.161461E-0001
 -1.613790E+0000 -5.497281E-0001
  3.284685E+0000 -2.300175E+0000
 -7.455672E-0001  3.373655E+0000
 -2.696523E+0000 -4.756274E-0001
  2.659650E+0000 -3.582951E+0000
  2.584934E+0000  5.530233E-0001
  5.126705E-0001  2.376342E+0000
 -8.475053E-0002  5.458911E-0001
 -1.738194E+0000 -4.553051E+0000
  2.830852E+0000 -1.595002E+0000
  1.168008E+0000  3.401293E+0000
 -3.791568E+0000  1.117167E+0000
  7.764345E-0001 -1.543842E+0000
  1.814430E+0000  9.799939E-0001
  3.151668E-0001  1.192896E+0000
  3.068424E-0001 -1.280337E-0001
 -2.079527E-0001 -1.078243E-0001
  2.047932E+0000  2.440413E-0001
 -1.747482E+0000 -2.975505E-0001
 -1.165725E-0002 -1.166093E+0000
  4.235068E-0001 -4.174060E-0001
 -8.333047E-0001 -3.056868E-0003
 -3.653150E-0001 -4.187817E-0001
  5.230404E-0001  3.248160E-0001
 -2.692653E+0000  1.017199E+0000
  1.085843E+0000 -2.000882E+0000
  9.879827E-0001 -1.302309E+0000
  2.201591E-0001 -1.345657E+0000
  1.355350E+0000  2.842875E+0000
 -1.183712E+0000 -2.989763E-0001
 -2.469856E+0000  8.123100E-0001
  1.057639E+0000  7.452332E-0001
  6.229353E-0001 -3.652700E-0001
 -1.358602E+0000 -1.534813E+0000
  2.648886E+0000 -2.595018E+0000
  1.477286E+0000  3.083800E+0000
 -2.194021E+0000  2.081065E+0000
 -3.390120E+0000 -2.390194E+0000
  2.211140E+0000 -2.420174E+0000
  2.959421E+0000  2.102933E+0000
 -1.792190E+0000  3.389533E+0000
 -3.811801E+0000 -3.684692E+0000
  2.473253E+0000 -1.841286E+0000
  2.099394E+0000  3.042069E+0000
 -4.229917E+0000  2.086415E+0000
 -7.354694E-0001 -6.189934E+0000
  2.587369E+0000 -9.090428E-0001
  1.202949E+0000  3.778422E+0000
 -7.866942E+0000  3.314883E-0001
  1.370585E+0000 -6.808245E+0000
  7.674958E-0001 -7.661603E-0001
  4.278289E+0000  2.002934E+0000
 -4.477829E+0000  2.610575E+0000
 -1.092459E+0000 -1.749480E+0000
  1.777622E+0000 -1.739965E+0000
  1.591604E-0001  2.171108E+0000
 -7.780749E-0001  8.205596E-0002
 -4.625021E-0001 -4.361872E+0000
  2.836500E+0000 -1.730958E+0000
  3.213399E-0001  2.950698E+0000
 -1.871017E+0000  8.844951E-0001
 -1.549272E+0000 -2.391911E+0000
  2.502444E+0000 -1.232367E+0000
 -3.174958E+0000  5.403380E+0000
 -7.439477E-0002 -3.542024E+0000
  1.388882E+0000 -5.472850E-0001
  1.182264E+0000  3.764842E+0000
 -9.023119E-0001 -1.880768E+0000
 -2.504935E-0001  6.331411E-0002
  2.653830E+0000 -2.132316E+0000
 -1.614941E+0000  1.914903E+0000
 -1.226322E+0000  5.918422E-0001
  3.167001E+0000 -2.013895E+0000
  4.453174E-0001  1.298893E+0000
 -1.799653E+0000  2.706856E-0001
  1.491018E+0000 -8.892865E-0001
  3.949725E-0001  2.104613E-0001
  3.501724E-0001  1.119435E+0000
 -1.901875E+0000  3.767457E-0001
  6.980004E-0001 -3.159424E+0000
  4.383561E-0001 -6.275813E-0001
  8.251414E-0001  3.462337E-0001
  8.623917E-0001  7.576402E-0001
 -2.409221E+0000  1.520970E+0000
  2.285375E+0000 -1.918861E+0000
 -9.660597E-0002 -1.320527E+0000
 -1.901427E+0000 -9.879271E-0001
  2.172171E+0000 -1.285131E+0000
 -1.193969E-0001  1.052898E+0000
 -1.200108E+0000 -1.537791E+0000
  1.565514E+0000  1.348249E+0000
  1.825800E+0000 -2.164327E+0000
 -1.088279E+0000  2.105449E+0000
  1.373099E+0000  1.016958E+0000
 -2.052193E+0000  7.656383E-0001
  9.695928E-0001 -9.601753E-0001
  3.103197E+0000 -2.734060E-0001
 -2.656139E-0001  2.775545E+0000
 -2.775427E+0000  4.462349E-0001
 -3.971321E-0001 -2.355992E+0000
  2.219087E+0000  7.746373E-0001
  1.003930E+0000  6.109526E-0001
 -8.788127E-0001  2.224279E+0000
 -8.965563E-0002 -3.306386E+0000
 -1.385693E-0001 -1.071821E+0000
  1.555466E+0000  3.062100E+0000
 -1.926610E+0000  2.743424E+0000
 -1.534887E+0000 -1.314637E+0000
  2.466623E+0000 -2.507301E+0000
 -4.482029E-0002  6.732037E-0001
  6.536952E-0002  1.707394E+0000
  5.128113E-0002 -6.696349E-0001
 -3.110834E-0001 -2.982047E+0000
  2.777732E+0000 -1.289172E+0000
  7.603599E-0001  2.700720E+0000
 -4.993455E-0001  7.306930E-0001
 -3.487212E+0000 -8.750806E-0001
  3.970144E+0000 -5.693312E+0000
  1.672768E+0000  1.860120E+0000
 -2.108243E+0000  3.736138E+0000
 -3.263561E+0000 -2.194124E+0000
  1.508977E-0001 -1.287175E+0000
  4.315735E-0001  1.073885E+0000
  3.398924E+0000  2.277962E+0000
 -4.999263E+0000  2.307752E+0000
  1.618878E+0000 -2.974770E+0000
  4.378719E+0000 -1.380184E+0000
 -2.240302E+0000  5.158958E+0000
 -2.554752E+0000 -1.178073E+0000
  1.168075E+0000 -3.421737E+0000
  2.227168E+0000  1.221150E+0000
 -4.567045E-0001  2.425617E+0000
 -3.434283E+0000  2.101207E-0001
 -3.248080E-0001 -2.240098E+0000
  4.963504E-0001  2.793823E+0000
 -5.511586E-0001 -4.009127E-0001
 -1.778599E+0000 -6.703376E-0003
  2.529261E+0000  5.693715E-0001
  5.155208E-0001 -2.402630E-0002
 -2.945634E+0000  1.821224E+0000
  1.528938E+0000  1.415908E+0000
 -6.860257E-0001  1.561408E+0000
  8.033014E-0001 -6.314698E-0001
  1.511919E+0000 -2.720301E+0000
 -2.640276E+0000  3.895271E-0001
  2.400113E+0000 -4.694952E-0001
 -8.799322E-0001  2.148616E+0000
 -3.581984E+0000  9.970902E-0001
  1.158973E+0000 -4.183502E+0000
  1.768041E+0000  2.169466E+0000
 -8.836897E-0001  6.308278E-0001
 -1.908517E+0000 -8.134506E-0001
  2.046043E+0000 -2.494337E-0001
 -3.253229E+0000  2.353630E+0000
 -9.315489E-0001  1.077466E+0000
  6.166848E-0001 -2.163896E+0000
  2.352300E+0000 -1.119686E+0000
  1.471820E+0000  2.236841E+0000
 -3.384872E+0000  1.770254E+0000
  1.716000E-0002 -3.109517E+0000
  2.028908E+0000  9.871821E-0001
 -1.919727E+0000  4.233283E-0001
 -3.488869E-0001 -1.157466E+0000
  6.884444E-0001 -1.483145E+0000
  2.094273E+0000  1.232256E+0000
 -6.249180E-0002  3.220282E+0000
 -1.993593E+0000 -3.398389E+0000
  1.768537E+0000 -5.751140E-0001
  3.103272E+0000  2.675700E+0000
 -3.749625E+0000  3.633839E+0000
 -3.385500E+0000 -4.575472E+0000
  3.974936E+0000 -3.736210E+0000
  2.436459E+0000  5.229141E+0000
 -1.478471E+0000  2.679491E+0000
 -4.497429E+0000 -3.368736E+0000
  1.162890E+0000 -3.689484E+0000
  2.263061E+0000  3.275093E+0000
 -5.246710E-0001  2.646976E+0000
 -3.711673E+0000 -2.208130E+0000
 -4.306569E-0001 -3.300801E+0000
  2.684122E+0000 -5.687116E-0001
 -1.227236E+0000  2.784064E+0000
 -4.286008E-0001 -7.460821E-0001
 -1.065153E+0000 -1.282142E+0000
  3.093189E+0000 -2.198157E+0000
  1.730747E+0000  8.084364E-0001
 -2.923313E-0001 -7.944489E-0001
 -4.954136E-0001 -2.000077E+0000
  6.246023E-0001 -7.079821E-0001
  2.126359E-0001  9.369886E-0001
 -1.798264E+0000 -4.353339E-0001
  1.027651E+0000 -1.469874E+0000
  4.440605E-0001 -1.454043E+0000
 -3.256465E-0001  2.672356E-0001
 -2.390535E+0000  1.581719E+0000
 -3.410173E-0001 -3.535341E+0000
  1.004698E+0000 -3.471656E-0001
  3.058081E+0000  5.942487E-0001
 -2.569675E+0000  1.706531E+0000
 -8.716813E-0001 -1.068891E+0000
  1.364683E-0001 -2.647533E+0000
  1.395697E+0000  2.753150E-0001
  5.244074E-0001 -1.125086E+0000
 -1.440462E+0000  2.460134E-0001
  3.737576E-0001 -5.664103E-0001
  2.989977E+0000  1.904012E+0000
 -1.608099E+0000 -1.032674E+0000
  1.019068E+0000 -1.247333E-0001
  2.127955E+0000 -1.317508E+0000
 -9.673207E-0001  1.903839E+0000
  7.330625E-0001 -3.076381E-0001
 -1.569516E+0000  1.779351E+0000
  1.738223E+0000 -1.562932E+0000
 -1.524533E+0000  3.789944E-0001
  3.402383E-0001 -2.931000E-0001
  6.974666E-0001  2.876855E+0000
 -9.908069E-0001 -1.739532E+0000
 -2.151138E+0000 -1.047546E+0000
  5.433545E+0000 -7.184967E-0001
 -5.265612E-0001  2.057456E+0000
 -1.500620E+0000  2.192836E+0000
 -1.337886E+0000  7.359397E-0001
  1.424840E+0000  1.530301E-0001
 -1.439303E+0000 -7.411910E-0001
  1.755516E+0000  1.080074E+0000
  3.337557E-0001  5.235261E-0001
 -1.704117E+0000  1.936502E+0000
 -6.961834E-0001 -2.280452E+0000
 -3.450418E-0001  1.403790E+0000
  8.828298E-0001 -4.935805E-0001
  3.504232E-0001  2.674746E+0000
 -1.127790E+0000  3.642583E-0001
  3.366598E-0001  1.261873E+0000
  8.998502E-0001  3.325011E+0000
 -2.099874E+0000 -4.361026E-0002
 -8.696605E-0001 -1.641703E+0000
  2.449463E+0000  6.521949E-0001
 -9.343543E-0001  4.941588E-0002
 -2.117716E+0000 -4.894884E-0001
  2.098832E+0000 -7.532969E-0002
  2.718390E+0000 -2.757392E+0000
 -1.784208E+0000  2.765627E+0000
  1.344951E+0000 -2.015489E+0000
 -1.930759E+0000 -1.333088E+0000
  3.812451E+0000 -5.668325E-0001
 -2.452251E-0001  3.590631E+0000
 -1.966208E+0000 -5.687385E-0001
 -1.946095E+0000 -2.329249E+0000
  2.191102E+0000 -7.602753E-0001
  1.572953E-0001  3.868039E+0000
 -2.171835E+0000  8.630436E-0001
 -2.424795E-0001 -4.658463E+0000
  8.650900E-0001  9.710262E-0001
 -1.200726E+0000  1.533003E+0000
 -2.293135E+0000  2.789487E+0000
  2.646796E+0000 -1.862696E+0000
 -2.298544E+0000  7.688212E-0001
  4.289000E+0000 -1.528273E+0000
 -2.059685E+0000  2.319051E+0000
 -2.775314E+0000  8.699437E-0002
 -8.157391E-0001 -2.496985E+0000
  1.731665E+0000  5.561073E-0001
 -1.739164E+0000  2.846796E+0000
 -1.822767E+0000  3.033817E+0000
 -3.161076E+0000 -4.182615E+0000
  3.683102E+0000 -3.179785E+0000
  3.908741E+0000  4.132479E+0000
 -2.833846E+0000  1.156404E+0000
 -3.008068E+0000 -5.087948E+0000
  5.228384E+0000 -1.295247E+0000
  2.746267E+0000  5.924129E+0000
 -4.424807E+0000  1.421511E+0000
 -3.717189E+0000 -6.099743E+0000
  5.275500E+0000 -4.051114E+0000
  2.940147E+0000  6.854679E+0000
 -4.175538E+0000  4.238580E+0000
 -4.604424E+0000 -4.600879E+0000
  4.235114E+0000 -4.269228E+0000
  4.228349E+0000  5.588328E+0000
 -4.606627E+0000  3.953697E+0000
 -4.925763E+0000 -5.949898E+0000
  3.486160E+0000 -5.781859E+0000
  5.099057E+0000  5.136949E+0000
 -2.479515E+0000  5.315706E+0000
 -5.973714E+0000 -3.593950E+0000
  4.427559E+0000 -4.119675E+0000
  4.637778E+0000  4.276084E+0000
 -3.046093E+0000  4.667614E+0000
 -3.492692E+0000 -2.892966E+0000
  1.876224E-0001 -3.551075E+0000
  5.094706E+0000  2.320102E+0000
 -3.042509E+0000  4.365997E+0000
 -3.447220E+0000 -1.399889E+0000
  4.001354E+0000 -3.713824E+0000
 -1.848613E+0000  3.337307E+0000
 -5.793464E-0001  1.090500E+0000
  8.567561E-0001 -2.424650E+0000
  2.954753E-0001  2.053699E+0000
  2.674051E+0000  3.118619E-0001
 -2.534257E+0000  1.729563E-0001
  9.022086E-0001  3.627240E-0001
 -2.489789E-0001  1.059332E+0000
  2.449185E-0001  1.667871E+0000
 -1.540657E+0000  1.804506E+0000
  2.517888E+0000 -1.273277E+0000
 -3.547895E-0001  1.800549E+0000
 -1.085954E+0000  9.818317E-0002
  3.329282E+0000 -1.176851E+0000
 -1.251987E-0001  2.516541E+0000
 -1.489086E+0000 -1.002018E+0000
 -5.605903E-0001  9.712259E-0001
  1.047919E+0000 -9.408108E-0001
 -7.511144E-0001  1.577820E+0000
  9.076174E-0001 -4.704343E-0001
 -1.057666E+0000  2.797019E-0001
  2.021445E+0000 -2.565609E+0000
 -1.383160E+0000  3.527093E-0001
  2.989192E+0000 -1.687375E-0001
 -3.607620E+0000  2.308052E+0000
  2.638090E-0001 -1.968388E+0000
 -1.428707E+0000 -2.523798E-0001
  1.382238E+0000 -9.507828E-0001
 -1.482828E+0000  2.341545E+0000
 -1.745176E-0001  3.120581E-0001
 -2.956919E-0001 -9.413748E-0001
  3.445072E-0001 -8.157687E-0001
  5.652374E-0001 -5.746055E-0001
  1.043740E+0000  8.357241E-0001
  1.117811E+0000 -6.184509E-0001
 -2.871853E+0000 -1.823481E+0000
  1.114855E+0000  1.650475E+0000
  2.685202E-0001  2.341477E+0000
 -1.429731E+0000 -6.358751E-0001
  4.886262E-0001 -1.693985E+0000
  1.635983E+0000  1.310289E+0000
 -1.256018E-0001 -3.125082E-0001
 -2.162366E+0000  2.834909E-0001
  6.797862E-0001 -4.004903E+0000
  1.705924E+0000 -1.044799E-0001
  1.156684E+0000  3.117338E+0000
 -3.512139E+0000  2.912608E+0000
 -3.002760E+0000 -2.064320E+0000
  1.426790E+0000 -4.054461E+0000
  7.124228E-0001  4.542490E+0000
 -9.085553E-0001  2.944530E+0000
 -3.466656E+0000 -3.876871E+0000
  4.092819E+0000 -3.681857E+0000
  2.914265E+0000  2.880648E+0000
  3.031145E-0002  4.235499E+0000
 -3.347337E+0000  8.193653E-0001
  2.142025E-0001 -5.957501E+0000
  2.704182E+0000  4.236166E+0000
 -2.126307E-0001  3.791630E+0000
 -6.265876E+0000 -1.315180E+0000
  1.847726E+0000 -5.421893E+0000
  5.843839E+0000  8.183042E-0001
 -8.596889E-0001  4.000686E+0000
 -3.248956E+0000  2.234724E-0001
  1.334420E+0000 -2.726091E+0000
  8.546922E-0001  1.265284E+0000
  2.000313E+0000  1.661778E+0000
 -4.053105E+0000 -5.972126E-0001
  2.408824E+0000 -1.717979E+0000
  1.778017E+0000  2.550609E-0001
 -2.571315E-0001  3.110661E+0000
 -1.875278E+0000 -5.075740E-0001
  6.988378E-0001 -1.975143E+0000
 -7.432230E-0001 -3.550234E-0001
  7.118092E-0001  1.080626E+0000
 -4.373171E-0001 -4.313106E-0001
 -6.284906E-0001 -8.943898E-0001
  4.330293E-0001  1.277987E+0000
 -7.983714E-0001  9.227136E-0001
 -1.642401E+0000  1.269105E-0001
  1.203480E+0000 -3.509278E+0000
 -1.173893E-0001  1.938261E+0000
  1.027225E+0000  3.510311E+0000
 -3.713566E-0001 -2.266624E+0000
 -3.477435E+0000  1.627979E+0000
  1.789222E+0000 -1.739548E+0000
 -4.062179E-0001  6.011384E-0001
 -1.674551E+0000  1.874005E+0000
 -6.721692E-0001 -1.095140E+0000
 -8.326074E-0001 -6.727835E-0001
  2.424848E+0000  9.003596E-0001
 -1.860323E+0000  7.958880E-0001
  7.159939E-0001 -3.310378E+0000
  6.441936E-0001  6.515023E-0002
  1.558033E+0000  2.166681E+0000
 -1.640427E-0001  1.536690E+0000
 -3.193266E+0000 -1.525528E+0000
  3.438111E+0000 -2.050135E+0000
  3.674666E+0000  2.285044E+0000
 -2.973728E+0000  2.759151E+0000
 -2.543444E+0000 -2.837471E+0000
  1.906646E+0000 -4.218116E+0000
 -3.678090E-0001  2.334078E+0000
  1.419281E+0000  1.407389E+0000
 -1.883652E+0000 -1.604322E-0001
 -2.699749E-0001 -1.338147E+0000
  2.968121E+0000  3.256973E-0001
 -3.962114E-0001  9.724905E-0001
 -1.292506E+0000  8.162322E-0001
  7.002307E-0001 -1.633987E+0000
  1.253152E+0000  8.663131E-0001
 -1.281328E+0000  1.921282E+0000
 -1.325570E+0000 -2.122768E+0000
  1.196241E+0000 -1.892467E+0000
  3.385547E+0000  1.277108E+0000
 -6.477566E-0001  2.277119E+0000
 -3.244426E+0000 -4.253442E-0001
  2.132065E-0001 -3.469420E+0000
  8.867413E-0001  1.493080E+0000
 -8.418896E-0002 -4.485307E-0002
 -2.729091E+0000 -3.235027E+0000
  3.263270E+0000  3.780527E-0001
  1.728559E+0000  1.848267E+0000
 -4.096563E+0000  5.855625E-0001
  9.610526E-0001 -2.289012E+0000
  1.252175E+0000  8.223840E-0001
  1.597416E+0000  3.152185E+0000
 -9.254723E-0001 -3.415766E-0001
 -2.097852E+0000 -9.190185E-0001
  1.416406E+0000 -2.185007E+0000
  2.202469E-0001  9.934542E-0001
 -3.248944E-0001  2.798771E+0000
  3.029521E-0001 -8.797176E-0001
 -3.157892E-0001  1.414497E+0000
 -2.042202E-0001  6.523541E-0001
 -4.810555E-0001  1.674127E+0000
 -2.227472E-0002 -2.347673E+0000
  3.468938E-0001 -7.818273E-0001
  6.530202E-0001  1.493035E+0000
  8.613784E-0002  7.183536E-0001
 -1.423573E+0000  1.023709E+0000
  1.566027E+0000 -2.620945E+0000
 -4.520387E-0002  1.735486E+0000
 -1.274094E-0001  2.232665E+0000
 -2.529255E+0000 -4.948519E-0001
 -9.677190E-0003 -4.670092E+0000
  3.991848E+0000  1.146975E-0001
 -1.856306E+0000 -5.308440E-0002
  4.374377E-0001 -4.041506E+0000
 -3.461903E-0001 -1.718986E+0000
  2.981212E+0000  4.172697E-0001
 -2.133882E+0000 -1.926129E+0000
 -1.168821E+0000 -5.817720E-0001
  2.227943E+0000  5.448881E-0001
  6.442771E-0001  1.482093E+0000
 -3.834560E+0000  5.690800E-0001
  4.534852E-0001 -4.376613E+0000
  6.460701E-0001  3.037711E+0000
  3.216664E-0001 -7.006858E-0001
 -4.483120E+0000 -3.532700E-0001
  2.726049E+0000 -5.575411E+0000
  9.371592E-0001  4.152354E+0000
  2.316796E-0001  7.266653E-0002
 -1.193433E+0000 -5.932688E-0001
 -1.164427E+0000 -5.852167E-0001
  1.152357E+0000 -2.943223E-0001
  7.688672E-0001  6.624695E-0002
 -1.716826E+0000  9.006465E-0001
  3.344776E-0001 -1.447904E+0000
  2.453765E-0001  8.375207E-0001
  4.793238E-0001  2.906375E+0000
 -2.027896E-0001  4.235572E-0001
 -5.918603E-0001 -1.631719E+0000
 -2.681184E-0001  1.788194E+0000
 -2.662570E-0001  9.455295E-0001
 -1.405054E+0000 -2.728316E+0000
  6.685958E-0001 -8.781428E-0001
  1.883158E+0000  1.182672E+0000
 -1.945987E+0000  2.686538E+0000
  5.078730E-0001 -1.827272E+0000
  1.494726E-0001  1.561580E-0001
  1.770744E+0000  1.505258E+0000
 -2.531896E-0001 -1.686340E+0000
 -2.263961E+0000  3.397917E-0001
  1.989912E+0000 -6.887290E-0001
  9.903601E-0001 -5.710953E-0001
  2.215959E+0000  5.719109E-0001
 -3.833189E+0000  3.153489E+0000
 -1.526691E-0001 -3.681325E+0000
  1.309477E+0000 -6.990815E-0001
  1.813528E+0000  3.230909E+0000
 -4.561560E+0000  2.341090E+0000
 -1.571308E+0000 -1.954754E+0000
  2.660714E+0000 -1.170520E+0000
 -4.829507E-0001  2.137556E+0000
 -5.092580E-0001 -2.428378E+0000
 -3.404247E-0001 -2.715009E-0001
  2.329684E+0000  2.538328E+0000
 -2.126025E+0000  2.598739E-0001
  2.276955E+0000 -1.607139E+0000
  1.174177E+0000  9.097359E-0001
  7.307265E-0001  1.443901E+0000
 -1.528296E+0000  1.052006E+0000
  1.037595E+0000 -8.177776E-0001
  9.242147E-0001  9.075801E-0001
  1.174625E-0001  1.705622E-0001
 -1.893282E+0000 -1.706212E+0000
 -1.758352E-0001 -2.046955E-0005
  9.250808E-0001 -2.674752E-0001
 -7.754751E-0001  1.227700E+0000
  1.005123E+0000  1.312477E-0001
 -3.467688E+0000 -1.031864E+0000
  2.365161E+0000 -4.578497E-0001
 -3.542652E-0001  1.332212E+0000
 -1.949259E-0001  1.241210E+0000
  7.132203E-0001 -4.089729E+0000
  1.369368E-0001  3.153096E+0000
  3.965350E+0000  1.067790E-0001
 -3.995593E+0000  7.104787E-0001
 -5.251555E-0001 -2.959080E+0000
  3.603930E+0000 -1.154068E+0000
 -1.610273E-0001  5.192743E+0000
 -2.650520E+0000 -5.597860E-0001
 -3.673351E-0001 -1.877159E+0000
  5.225752E+0000 -2.087978E+0000
 -9.739476E-0001  5.071543E+0000
 -1.158490E+0000  8.309603E-0001
 -6.720106E-0001 -2.999147E+0000
  1.446672E+0000 -2.079446E+0000
  4.896068E-0001  1.740930E+0000
  6.347248E-0002  6.916541E-0001
 -3.933170E+0000 -1.700272E-0001
  2.514428E+0000 -2.139421E+0000
  3.755854E-0001  2.630819E+0000
 -9.480358E-0001  1.718012E-0001
  3.072451E+0000 -7.967021E-0001
 -3.205828E-0001 -1.540081E+0000
  6.254026E-0001  1.716267E+0000
 -1.459612E+0000  2.448942E-0001
 -5.523247E-0001 -1.586193E+0000
  6.569436E-0002 -1.655084E+0000
  3.350479E+0000  1.578170E+0000
 -3.215186E+0000  4.750095E-0001
  7.773343E-0001 -2.915268E+0000
  1.208438E+0000  3.821157E-0001
  6.888854E-0001  1.771004E+0000
 -2.142913E+0000 -1.657561E+0000
 -1.552551E+0000 -2.402973E+0000
  2.749290E+0000  3.110082E-0001
  1.635675E+0000  8.654355E-0001
 -6.319276E+0000  1.177907E+0000
  2.048304E+0000 -4.195740E+0000
  3.719646E-0001  3.482484E-0001
 -3.303900E-0001  3.402443E+0000
  1.879295E-0001 -1.072174E+0000
 -1.556262E+0000 -1.256533E+0000
  1.802179E+0000 -9.847434E-0001
  4.796356E-0001  2.802917E+0000
 -9.616757E-0001  3.265344E-0002
 -3.216757E+0000 -3.856054E+0000
  4.727547E+0000 -1.823691E+0000
  8.350138E-0001  2.958036E+0000
 -2.977185E+0000  2.354382E+0000
 -2.026290E+0000 -1.473484E+0000
  9.681742E-0002 -1.232556E+0000
  4.630578E+0000  1.517934E-0001
 -4.948612E+0000  3.380422E+0000
 -4.053104E-0002 -2.052013E+0000
  2.944974E+0000 -1.476820E+0000
  1.184759E+0000  4.031404E+0000
 -6.115775E-0001  8.017731E-0001
 -2.679175E+0000 -1.487500E-0002
  2.585207E+0000 -1.737871E+0000
  1.769538E+0000  2.822564E+0000
 -4.025503E-0001  1.520047E+0000
 -1.568641E+0000 -2.175001E-0001
  3.660460E-0001 -1.161852E+0000
  1.925580E+0000  1.676947E-0002
  3.160503E-0001  2.027863E+0000
 -1.115758E+0000  9.897509E-0001
 -3.498600E-0001 -1.510468E+0000
  1.709458E+0000 -5.666648E-0001
  2.753524E+0000 -1.570333E+0000
 -2.389274E+0000  1.945414E+0000
  2.059314E+0000 -2.528505E+0000
 -2.473871E-0001  1.692515E+0000
  2.128008E+0000  1.448427E+0000
 -3.945859E+0000  7.594365E-0002
  1.023901E+0000 -1.451719E+0000
  5.298352E-0001 -1.512880E+0000
 -1.192176E+0000  3.188804E+0000
  1.050969E+0000 -2.104882E-0001
  4.946326E-0001  1.125549E+0000
 -6.901509E-0001 -2.369668E+0000
  1.059671E+0000  3.212948E-0001
 -1.510094E+0000  1.047554E+0000
 -2.131320E+0000 -1.748356E+0000
  2.926258E+0000 -1.391885E+0000
  2.886543E+0000  4.294411E+0000
 -4.142515E+0000 -6.660331E-0001
  7.326147E-0001 -1.265802E+0000
  3.021394E+0000 -2.529947E+0000
 -1.901029E+0000  4.022863E+0000
 -7.937416E-0001 -9.861812E-0001
  1.482690E-0001 -2.523021E+0000
 -1.826093E+0000 -5.483267E-0001
  4.188402E+0000 -1.051019E+0000
 -1.984802E+0000  3.161334E+0000
  2.567997E+0000 -1.599018E+0000
 -1.138902E+0000  4.238612E-0001
  6.415876E-0001 -2.881467E-0001
 -1.274395E+0000 -1.261371E+0000
  4.802521E-0001 -2.129864E-0001
  2.091075E+0000 -8.589598E-0001
 -5.344724E-0001  1.049587E+0000
 -1.632389E+0000 -2.853465E+0000
  2.138011E+0000  4.399828E-0001
  2.936993E+0000  2.178745E+0000
 -8.304438E-0001  3.539513E-0001
 -8.501724E-0001 -1.554846E+0000
  2.236877E+0000 -1.111987E-0001
 -2.687020E+0000  1.998838E+0000
  6.220216E-0001 -1.863170E+0000
  9.144458E-0001  2.628593E-0001
  2.910531E+0000  1.473153E+0000
 -2.436755E+0000  3.871943E-0001
 -9.403234E-0001 -2.647908E-0001
  1.761547E+0000 -5.473036E-0001
 -6.886542E-0001  2.050309E+0000
 -1.639569E+0000 -1.331331E+0000
 -4.166057E-0001 -4.880687E-0001
  1.000132E+0000  1.746019E+0000
 -4.067845E-0001  2.288389E+0000
 -1.327600E+0000  1.092872E+0000
 -2.217615E+0000 -2.669385E+0000
  2.673111E+0000  4.429098E-0002
 -1.172480E+0000  2.266724E+0000
 -2.414701E+0000 -2.933418E-0001
 -1.185293E+0000 -1.440413E+0000
  4.557815E+0000 -2.006294E+0000
 -1.443335E+0000  1.324950E+0000
  7.765034E-0001 -9.541063E-0001
  5.535116E-0002  2.278474E+0000
  6.545279E-0001 -8.410442E-0001
  1.662985E-0001  3.678161E-0001
 -3.134543E-0001  1.471096E-0001
  1.318593E-0001 -1.460288E+0000
  3.080026E-0001  4.973763E-0001
  1.894200E+0000  1.225848E+0000
 -2.111822E+0000  1.247162E-0001
 -2.345559E+0000 -1.885955E+0000
  3.695749E+0000 -2.712085E+0000
  2.364405E+0000  3.823392E+0000
 -7.771883E-0001  6.926852E-0001
 -1.787334E+0000 -2.654240E+0000
  2.695222E+0000 -1.349953E+0000
  3.546793E+0000  8.082797E-0001
 -1.942569E+0000  3.740835E+0000
 -1.714069E+0000  9.209070E-0002
 -7.246673E-0001 -1.650595E+0000
  2.752963E+0000  1.270724E+0000
 -1.884534E+0000  1.036500E+0000
  1.715283E+0000 -2.536108E+0000
 -1.167089E+0000  4.500315E-0001
  6.190315E-0001 -8.346234E-0001
  1.107690E+0000 -1.357867E+0000
  9.891483E-0001  1.363607E+0000
 -1.432472E+0000 -2.449488E-0001
  2.605107E-0002 -6.110560E-0001
  1.234542E+0000 -1.392197E-0001
 -2.663527E-0001  1.367560E+0000
 -1.448388E+0000 -1.488508E+0000
  1.565698E+0000 -1.387717E+0000
  1.818355E-0001  2.939564E+0000
  9.394135E-0002  2.539371E+0000
 -2.072134E+0000 -9.642193E-0001
  1.119557E+0000 -1.192199E+0000
  4.230558E-0001 -2.041286E+0000
  6.356480E-0001  1.998199E+0000
 -1.861666E+0000 -1.572018E-0001
 -8.869915E-0002 -2.341259E+0000
 -3.021624E-0001  1.124668E+0000
  4.152991E-0001  3.847290E+0000
 -1.721224E+0000 -2.192961E+0000
 -7.481624E-0001 -2.647234E+0000
  3.543537E+0000  1.820353E+0000
 -2.351607E+0000  1.434990E+0000
 -1.507061E+0000 -2.741366E+0000
  2.732781E+0000 -1.993293E+0000
  3.688908E-0001  2.986413E+0000
  2.764050E-0001  2.175707E+0000
 -4.406826E+0000 -1.001677E+0000
  2.854382E+0000 -2.842347E+0000
  1.792690E+0000  1.772209E+0000
  5.003827E-0001  2.686392E+0000
 -2.978078E+0000 -1.561984E+0000
  8.145536E-0001 -2.471726E+0000
  2.703207E-0001  1.763884E+0000
 -8.325798E-0001  2.878849E+0000
 -2.042789E-0001  1.316702E+0000
 -1.596414E+0000 -2.248775E+0000
  2.931728E+0000 -1.433062E+0000
  1.034464E+0000  1.656519E+0000
 -1.686020E+0000  1.176028E+0000
 -2.111651E+0000 -3.448254E+0000
  2.386733E+0000 -1.246886E+0000
  1.150701E+0000  3.334953E+0000
 -1.397939E+0000  8.089199E-0001
 -4.279188E+0000 -1.415003E+0000
  1.237298E+0000 -6.475875E-0001
  1.566721E+0000  1.484355E+0000
 -2.515655E+0000  1.529186E+0000
  5.789084E-0001 -1.011257E+0000
 -1.013451E+0000 -1.634150E+0000
  3.438175E+0000  2.140289E-0001
 -6.161961E-0001  2.292293E+0000
 -2.716257E+0000 -2.024713E+0000
  1.398365E+0000 -3.736535E+0000
  3.218562E+0000  3.463244E-0001
 -1.227976E+0000  1.379148E+0000
 -3.596563E+0000 -1.160258E+0000
  3.242565E-0001 -1.989827E+0000
  1.163923E+0000  1.711651E+0000
 -6.141577E-0001  7.268478E-0001
 -2.828770E-0001  1.163815E+0000
  1.978022E+0000 -9.062399E-0001
 -6.866600E-0001  2.586914E+0000
  1.338639E+0000 -4.803246E-0001
 -2.787068E+0000 -1.636718E+0000
  4.441417E+0000 -2.041155E+0000
  1.359434E-0001  2.639599E+0000
 -1.887790E-0001  1.010397E+0000
 -6.911660E-0001 -2.290689E+0000
  3.046133E-0001 -3.390390E+0000
  1.091047E+0000  1.050858E+0000
 -4.558346E-0001  2.808827E+0000
 -4.012026E+0000 -2.007349E+0000
  2.886222E+0000 -1.258261E+0000
  3.649096E+0000 -2.224773E+0000
 -2.436857E+0000  8.496493E-0001
 -8.450875E-0001  3.476729E-0001
 -1.054148E+0000 -3.404563E+0000
 -1.237507E-0001  1.777620E+0000
  1.412558E+0000  1.439533E+0000
 -2.026617E+0000  6.245472E-0001
 -8.576384E-0002 -4.270670E-0001
  2.173456E+0000 -2.722176E+0000
  2.676589E+0000  1.676958E+0000
 -2.725844E+0000  1.193709E+0000
 -9.037228E-0001 -1.570478E+0000
  1.958376E+0000 -2.351665E+0000
  1.486397E-0001  7.972206E-0001
 -1.627148E+0000  3.174716E-0001
 -4.675033E-0001 -5.771920E-0001
  2.610549E+0000  2.773527E+0000
 -1.634984E+0000  8.128637E-0001
 -5.836699E-0002 -1.337782E+0000
 -1.148260E+0000 -1.544593E+0000
  1.437006E+0000 -2.561635E+0000
  1.126038E+0000  2.365386E+0000
 -2.870062E+0000  1.744436E+0000
 -1.437230E+0000 -8.437115E-0001
  7.627802E-0001 -1.194929E+0000
  2.445288E-0001  3.278989E+0000
  5.853435E-0001 -5.659351E-0002
 -1.936292E+0000 -6.747616E-0001
  1.559115E+0000 -1.504797E+0000
 -4.912004E-0002 -1.794369E+0000
  2.402380E+0000  8.334391E-0001
 -1.956535E+0000  1.285187E+0000
 -9.104674E-0001 -2.855043E+0000
 -8.529572E-0001 -9.630638E-0001
  1.715991E+0000  9.400413E-0001
 -1.420272E+0000  7.332639E-0001
 -2.840376E-0001 -1.006445E+0000
  8.779421E-0001  1.227338E-0001
 -8.304046E-0002  9.425869E-0001
 -1.811270E-0001  2.388216E-0001
  3.683859E-0001  2.804527E-0001
  7.368298E-0001 -1.435148E+0000
 -2.834886E+0000  1.618288E+0000
  1.344915E+0000  1.026480E+0000
 -1.424405E+0000  2.636723E+0000
  4.534363E-0003  1.362254E+0000
 -1.630597E-0001 -2.120427E+0000
  1.935253E+0000 -1.507951E+0000
  9.475113E-0002  9.191039E-0001
  1.917667E+0000  1.064191E+0000
 -3.174566E+0000  6.549809E-0002
  4.900886E-0002 -5.073295E-0001
  2.473760E+0000 -1.437767E+0000
  5.825810E-0001  2.034780E+0000
 -2.686749E+0000  2.532393E+0000
 -9.735816E-0001 -5.944514E-0001
  8.737739E-0001 -2.626004E-0001
 -1.637836E+0000 -1.305330E+0000
  9.945962E-0001  2.492654E+0000
 -6.922347E-0001  2.959370E+0000
 -1.373674E+0000 -2.379261E+0000
  1.107402E+0000  1.919401E-0001
  4.009362E+0000 -1.217742E-0001
 -4.123722E+0000  4.302938E+0000
 -8.682463E-0001 -3.669530E+0000
  2.813835E+0000 -2.770077E+0000
  3.583203E-0001  4.364875E+0000
 -1.946156E+0000  1.338002E+0000
 -5.668502E-0001 -2.256166E+0000
  1.837491E-0001  9.223647E-0001
  1.741933E-0001  2.926146E+0000
 -3.688914E+0000 -9.229085E-0001
  9.491855E-0001 -2.443803E+0000
  3.041197E+0000 -4.751174E-0001
 -1.586992E+0000  2.346822E+0000
 -7.196327E-0001 -1.686539E-0001
 -1.211834E+0000 -1.492366E+0000
  2.703158E-0001  7.532153E-0001
  3.231818E+0000  1.117425E+0000
 -2.052714E+0000  4.815304E-0001
 -2.891103E-0001 -3.670791E+0000
  1.312285E+0000  1.801016E+0000
  7.093348E-0001  2.101609E+0000
 -1.657947E+0000  2.317855E+0000
  8.240553E-0001 -3.280752E+0000
 -2.935012E-0001  1.354177E+0000
  3.240252E+0000  3.772580E-0001
 -3.463771E+0000  1.784230E+0000
  2.766145E+0000  7.902760E-0001
 -3.389957E+0000 -1.001726E+0000
  7.801635E-0001 -2.776011E+0000
 -3.029704E-0001  1.125621E+0000
  4.660822E-0001  6.928758E-0001
  2.188241E+0000  5.196085E-0002
 -3.200485E+0000 -3.597334E-0001
  1.629990E+0000 -3.575882E+0000
  1.770280E+0000  1.702738E-0002
  6.356101E-0001  1.609808E+0000
 -2.313305E+0000 -1.383239E+0000
 -4.701926E-0001 -8.205130E-0001
  2.558279E-0001  2.198594E+0000
 -4.387395E-0001  1.310418E+0000
 -2.011897E+0000 -1.968008E+0000
  1.394809E+0000 -1.213863E+0000
  1.533136E+0000  4.438130E+0000
 -4.519924E+0000  8.234603E-0001
  2.619628E-0001 -6.907943E+0000
 -1.097180E+0000  1.430177E+0000
  2.587957E+0000  3.905017E+0000
 -1.992848E+0000 -8.451156E-0001
 -2.906118E+0000 -1.526302E+0000
  1.587874E+0000 -3.894913E+0000
  3.380162E+0000  1.279114E+0000
 -6.500001E-0001  3.047637E+0000
 -2.013517E+0000 -3.334369E-0001
 -4.485725E-0001 -5.912025E-0001
  4.333195E+0000  9.641115E-0001
  8.076074E-0001  3.603536E+0000
 -5.258497E+0000  1.820493E+0000
  1.267758E+0000 -2.070104E+0000
 -3.072544E-0001 -6.333818E-0001
  2.460203E+0000  2.142762E+0000
 -2.758705E+0000 -5.689250E-0002
 -3.480997E-0001 -4.467982E-0001
  2.519637E+0000 -3.570119E-0001
  1.585728E-0002  1.437400E+0000
 -1.166392E+0000  4.789052E-0001
  3.356836E-0001 -3.196877E+0000
  1.430269E+0000  3.162370E-0001
  3.226016E+0000  8.036470E-0001
 -5.070627E+0000  3.113206E-0001
  1.570942E+0000 -1.128968E+0000
  2.204619E+0000  2.564054E-0001
 -8.806836E-0001  1.234850E+0000
 -4.179219E-0001 -1.827626E-0001
  2.810618E+0000 -1.393468E+0000
  1.103784E+0000  1.213725E+0000
 -8.844086E-0001  4.048910E+0000
 -2.721385E+0000 -2.327361E+0000
  1.481658E+0000 -4.215580E+0000
  2.475071E+0000  2.211478E+0000
 -2.574163E+0000  8.412401E-0001
 -3.146635E+0000 -1.812291E+0000
  1.783032E+0000 -3.381542E+0000
 -1.113529E+0000 -1.274005E+0000
  2.111653E+0000 -1.038355E+0000
 -5.538577E-0001  1.238975E+0000
 -1.219735E+0000 -1.733894E-0001
  8.649118E-0004 -2.164386E+0000
  2.230309E+0000  9.800655E-0001
 -2.101112E+0000  2.206370E+0000
 -2.490571E+0000 -3.123992E+0000
  1.291839E+0000 -1.556312E+0000
  1.695957E+0000  1.612134E+0000
 -1.344718E+0000  2.837395E+0000
 -2.924748E-0001 -3.322858E+0000
 -1.510497E+0000 -2.796282E+0000
  1.988744E+0000 -1.315831E+0000
  1.623093E+0000  4.468221E-0001
 -1.805204E+0000 -1.674426E+0000
 -1.503843E-0001  8.670518E-0001
 -2.428531E+0000  9.189437E-0001
 -1.245357E+0000 -8.748824E-0001
  1.343783E+0000  4.007531E-0001
  5.508228E-0001  1.700447E+0000
 -1.517676E+0000 -1.808221E-0001
 -1.593934E+0000 -7.586008E-0002
  1.602235E+0000  1.031092E-0001
 -2.731352E+0000  1.229367E+0000
  2.157827E+0000 -5.936535E-0001
 -3.389628E+0000  5.193387E-0001
  2.764700E+0000 -2.741570E-0001
 -6.375283E-0001  1.315229E+0000
 -1.946171E+0000 -4.818390E-0001
  2.633368E+0000 -6.475407E-0001
 -1.473747E+0000  1.492613E+0000
 -1.175669E+0000 -5.830169E-0002
 -6.208311E-0001 -2.573624E+0000
  9.827219E-0001 -4.036255E-0001
  1.777072E+0000 -3.311822E-0001
  6.450973E-0001  5.312583E-0001
 -1.997001E+0000 -1.096878E+0000
  1.661999E+0000 -1.436729E+0000
 -1.003143E+0000  1.878004E+0000
  2.526659E+0000  2.632174E-0001
 -4.844053E-0001 -3.604308E-0001
 -5.945036E-0001  1.844926E+0000
  1.188687E+0000  9.199317E-0001
 -4.627591E+0000 -7.744921E-0001
  1.495234E+0000 -3.924589E+0000
 -5.054434E-0001  1.803379E+0000
 -1.577776E+0000  1.425049E+0000
 -1.364820E+0000 -2.970204E+0000
 -2.123352E-0001 -2.143678E+0000
  4.732792E+0000  3.474098E-0001
 -2.163110E+0000  2.470558E+0000
 -6.357898E-0001  8.038582E-0002
  1.653676E+0000 -1.298534E+0000
  1.863251E-0002  1.836425E-0001
  3.067409E+0000 -2.268376E-0001
 -1.320199E+0000 -7.373960E-0001
  1.614094E+0000  5.992928E-0001
 -4.098846E-0001  4.706657E-0001
 -5.850292E-0001  1.243535E+0000
 -1.440664E+0000  8.810508E-0001
  5.098244E-0001 -3.072118E-0001
  8.228241E-0001  1.774515E+0000
  7.153716E-0001  5.603046E-0001
 -1.929422E+0000 -1.081393E-0001
  2.002607E+0000 -8.699015E-0001
 -3.502915E+0000 -2.382710E+0000
  1.590818E+0000  8.138099E-0001
  7.911235E-0002  8.494700E-0001
  2.066519E-0001 -7.270583E-0001
 -2.780167E-0001 -1.440157E+0000
  1.115633E+0000  2.183122E-0001
 -1.442654E+0000  2.288758E+0000
  7.849082E-0001  1.849506E+0000
 -3.836180E+0000  2.151636E-0001
  1.133985E+0000 -2.306776E+0000
 -2.229372E+0000 -6.074281E-0001
  3.242668E+0000  7.020721E-0002
 -2.498138E-0001 -4.403518E-0001
 -2.020036E+0000  1.636976E+0000
  1.917062E+0000 -3.769258E-0001
 -1.093507E+0000 -1.054441E-0001
  1.297710E-0001  1.096060E+0000
 -1.251804E+0000 -1.599022E+0000
  2.824449E+0000 -2.337824E+0000
  2.810551E+0000  6.849330E-0001
 -1.696322E+0000  3.808474E+0000
  2.727157E+0000 -2.625551E+0000
 -2.741800E+0000 -1.028088E+0000
  3.212262E+0000  1.924799E+0000
 -1.691138E+0000  6.732167E-0001
  1.016165E+0000 -1.135551E+0000
  1.487134E+0000 -1.190710E+0000
 -2.971659E-0001  1.860524E+0000
 -4.752854E-0001  5.509137E-0001
 -9.837155E-0001 -1.066803E+0000
  1.620396E+0000  3.980597E-0001
 -1.867712E+0000  1.871131E-0001
 -2.697923E+0000 -1.639857E+0000
  2.681353E+0000 -1.743786E+0000
 -7.603765E-0001  1.482113E+0000
 -9.765197E-0001  1.921059E+0000
 -1.072341E+0000 -1.726171E-0001
  4.337501E-0001 -2.113707E+0000
  1.070320E+0000  5.408223E-0001
 -8.222283E-0001  1.927130E+0000
 -8.990461E-0001  3.047792E-0001
 -3.074702E+0000 -4.070277E-0001
  7.078723E-0001 -1.850140E+0000
  1.081620E+0000  1.629613E+0000
 -2.143493E+0000  2.456458E+0000
  5.938882E-0001  9.968279E-0001
 -6.274737E-0001 -2.061751E+0000
 -6.342840E-0001  1.270231E+0000
  7.198411E-0001  1.023465E+0000
 -2.308369E+0000 -1.429744E+0000
  2.082630E+0000 -1.238200E+0000
  2.155352E+0000  1.010625E+0000
 -8.889672E-0002 -1.340258E+0000
 -5.107981E+0000  1.716373E-0001
  4.849590E+0000  4.016812E-0001
  1.660058E-0001  1.258992E+0000
 -1.965174E+0000  1.711091E+0000
 -1.141161E+0000 -4.011415E+0000
  2.402416E+0000  3.104977E-0001
  1.300044E+0000  3.588100E+0000
 -4.260706E+0000  3.064551E+0000
 -2.271785E-0001 -4.791775E+0000
  2.758753E+0000 -2.935994E+0000
  3.143209E+0000  4.195394E+0000
 -5.979969E-0001  1.800649E+0000
 -2.999746E+0000 -3.426606E+0000
  2.882753E+0000 -1.860736E+0000
  2.941846E+0000  2.249286E+0000
 -2.898687E+0000  6.028821E-0001
 -1.958073E+0000 -4.306309E+0000
  2.312419E+0000  1.010122E-0001
  1.832370E+0000  1.673659E+0000
 -2.633061E+0000  1.529603E+0000
 -2.402168E+0000 -2.657012E+0000
  3.508573E+0000 -2.485693E+0000
  8.792037E-0001  2.810428E+0000
 -1.527473E+0000  8.413567E-0001
  2.251002E+0000 -1.319972E+0000
 -1.429395E+0000  6.309592E-0001
 -2.232107E-0001  6.897053E-0001
  9.651162E-0001 -1.023006E+0000
 -1.129668E+0000  1.007177E+0000
  1.123548E+0000  1.451275E+0000
 -3.063800E+0000 -9.832075E-0001
  4.091719E-0001  3.856307E-0001
  1.660895E+0000  1.544428E-0001
 -1.512304E+0000  1.312517E+0000
  5.983607E-0001 -1.202714E+0000
 -4.789432E-0002  1.919816E-0001
 -1.623765E+0000  3.658224E-0001
  2.553392E+0000 -6.431332E-0001
 -1.984613E+0000 -9.793656E-0002
  9.215243E-0001  6.372375E-0001
  7.415121E-0001  5.945903E-0001
 -2.668034E+0000  4.813656E-0001
  8.261281E-0001 -1.795048E+0000
  1.338561E+0000  5.503063E-0001
  1.000511E+0000  1.941785E+0000
 -1.091572E+0000 -3.891181E+0000
  2.694176E+0000 -3.035340E+0000
  1.703347E+0000  3.546621E+0000
 -9.794092E-0001  1.625802E+0000
 -2.274157E+0000 -1.551926E+0000
  2.057553E+0000 -4.015071E-0001
  1.864599E+0000  1.552271E+0000
 -2.233437E+0000  2.743377E+0000
 -1.178062E+0000 -3.759073E+0000
  1.443784E+0000 -2.932944E+0000
  4.936270E+0000  1.234338E+0000
 -1.777321E+0000  1.644532E+0000
 -3.211517E+0000 -8.807011E-0001
 -6.799743E-0002 -1.877666E+0000
  4.159454E+0000  1.068151E+0000
  2.118781E+0000  1.939546E+0000
 -3.098817E+0000  1.646317E+0000
  5.087992E-0001 -2.888146E+0000
  3.723193E+0000  1.503931E+0000
 -3.974955E-0001  1.431232E+0000
 -2.190156E+0000  1.218018E+0000
  9.289963E-0001 -3.148348E+0000
  1.370623E+0000  1.662233E+0000
 -8.136135E-0001  2.080562E+0000
 -4.440497E-0001 -1.752872E+0000
 -1.371851E-0001 -3.471246E+0000
  2.268599E+0000 -6.140926E-0001
 -1.834691E+0000  3.558299E+0000
 -4.481319E-0001 -1.398323E+0000
  7.809326E-0001 -1.373122E+0000
 -1.312854E+0000  3.616609E+0000
  1.955656E-0001 -3.468798E-0001
 -9.519773E-0002 -4.475309E+0000
  1.442211E+0000  1.769389E+0000
 -2.953041E+0000  1.908172E+0000
 -1.719955E+0000 -2.398446E+0000
  1.522812E+0000 -2.822409E+0000
  6.292703E-0001  2.167718E+0000
  4.981509E-0001  1.095635E+0000
 -4.098520E+0000 -8.151917E-0001
  7.538473E-0001 -2.815857E+0000
  3.783270E+0000  2.448968E+0000
 -2.626718E+0000  2.385643E+0000
 -3.833841E+0000 -6.014986E-0001
 -9.675087E-0001 -3.897817E+0000
  3.444842E+0000 -1.759449E+0000
 -2.392632E-0001  5.909558E+0000
 -2.030409E+0000 -4.508603E-0001
 -4.421176E+0000 -2.362948E+0000
  6.256463E+0000 -3.497935E+0000
  1.057715E-0001  4.118272E+0000
 -3.954035E-0001  4.087269E+0000
 -3.970538E+0000 -4.066655E+0000
  1.181030E+0000 -3.977380E+0000
  2.581565E+0000  5.602252E+0000
 -2.068209E+0000  8.690353E-0001
 -4.087138E+0000  6.062791E-0001
  7.641124E-0001 -4.319737E+0000
  1.717299E+0000  8.019135E-0001
 -1.623085E+0000  2.449858E+0000
  2.399719E+0000 -7.843511E-0001
 -2.012418E+0000  4.551721E-0001
 -1.920631E-0002  1.051896E+0000
 -3.290227E-0001 -2.217267E+0000
 -1.416115E+0000 -2.287401E+0000
  2.443856E+0000  1.142040E+0000
 -1.234131E+0000  5.679456E-0001
 -1.123720E+0000  6.301170E-0001
  1.126825E+0000 -2.708284E+0000
  2.202460E-0001 -1.372247E+0000
  2.320420E+0000  1.676846E+0000
 -3.045244E+0000  2.598307E+0000
  1.157619E-0001 -1.381279E+0000
  1.242068E-0001 -8.320370E-0001
 -9.955130E-0001  2.525478E+0000
 -5.442164E-0001  3.421043E-0001
 -2.019672E+0000 -2.919603E-0001
  1.365235E+0000 -1.877006E+0000
  2.912350E+0000 -1.751101E+0000
  9.732314E-0001  2.415320E+0000
 -8.771651E-0001  5.018925E-0001
 -6.064262E+0000 -1.014894E-0001
  2.302055E+0000 -2.109161E+0000
  1.368073E+0000  1.850393E+0000
 -1.973449E-0001  2.519645E+0000
 -2.330742E+0000  8.222926E-0001
  1.170086E+0000 -1.991172E+0000
  1.730481E+0000  1.273068E+0000
 -6.201305E-0001  2.088946E+0000
 -1.550419E+0000 -3.111604E+0000
  7.952594E-0001  5.780712E-0001
 -7.753813E-0001  1.755397E+0000
 -1.315001E+0000  1.885226E+0000
  1.646186E+0000 -4.004944E+0000
 -1.505885E+0000  1.778212E+0000
  2.170749E+0000  2.490408E+0000
 -3.743133E+0000 -9.605168E-0001
 -2.207536E+0000 -2.330388E+0000
  3.617870E+0000 -1.660240E+0000
 -2.468645E+0000  1.461724E+0000
  1.697824E+0000  1.528490E+0000
  1.404097E-0001 -2.595213E+0000
 -1.538039E+0000 -3.498523E-0001
  1.564961E+0000  1.220821E+0000
 -4.997906E-0001 -4.212447E-0001
 -2.777130E+0000 -4.414483E-0001
  6.666019E-0001 -2.894804E-0001
  1.335019E+0000  2.072759E+0000
 -1.828717E+0000 -6.317789E-0001
  6.906192E-0001  1.059916E+0000
 -1.548371E-0001  6.184622E-0001
 -8.509798E-0001  9.810319E-0001
  2.623402E+0000 -5.123924E-0001
 -2.719924E+0000  1.801623E+0000
  4.708732E-0001 -1.240026E+0000
 -1.319392E+0000 -2.290898E+0000
  5.586966E+0000 -1.760310E+0000
 -1.150676E+0000  3.110835E+0000
 -7.375660E-0001 -4.651116E-0001
 -8.175319E-0001 -3.199381E+0000
  1.697843E+0000 -1.728257E+0000
  2.493500E+0000  2.399104E+0000
 -2.630081E-0001 -1.472205E+0000
  3.192903E-0001 -2.449711E+0000
  3.053757E+0000  1.267415E-0001
 -8.360758E-0001  2.871710E+0000
 -4.258932E-0002 -1.280520E+0000
 -2.045000E+0000 -1.454690E+0000
  2.779757E+0000 -2.721068E+0000
  8.749537E-0002  2.847985E+0000
 -6.667374E-0001  1.456604E+0000
 -2.636180E+0000 -2.574286E+0000
  1.708987E+0000 -4.062723E+0000
  5.830490E-0001  2.466370E+0000
 -6.867358E-0001  2.783230E+0000
 -3.519613E+0000 -1.722355E+0000
  6.045236E+0000 -2.516335E+0000
 -4.606235E-0001  3.596014E+0000
 -1.200528E+0000  2.645372E+0000
  2.558123E-0001 -1.215869E+0000
 -2.388972E+0000  8.602898E-0001
  2.643437E+0000 -2.276987E+0000
 -1.976442E-0001  3.353996E-0001
  1.044652E+0000  3.584732E+0000
 -1.013345E+0000 -1.645777E+0000
 -1.411385E+0000 -1.366095E+0000
  5.658833E+0000 -2.154789E+0000
 -1.257981E-0001  4.903384E+0000
 -7.321553E-0001  3.659273E+0000
 -1.519538E+0000 -2.359882E+0000
 -4.177624E-0001 -2.586190E+0000
  2.997392E+0000  4.984071E-0001
  8.520321E-0002  2.357021E+0000
 -2.361543E+0000  1.353175E+0000
 -1.600248E+0000 -1.281805E+0000
  3.670805E+0000 -1.745156E+0000
  9.830747E-0001  7.554119E-0001
 -1.256782E-0001  5.531185E-0001
  2.756311E-0001 -1.872126E-0001
 -3.754437E-0001  2.451656E+0000
 -9.367895E-0001 -2.734162E+0000
  2.415384E+0000 -1.636968E+0000
  2.348554E+0000  2.515003E+0000
 -2.177050E+0000  7.357534E-0001
 -2.222787E+0000 -4.383644E-0001
  2.895422E+0000 -2.163549E+0000
 -6.280350E-0001  1.152711E+0000
 -1.457685E-0001  4.144140E+0000
 -1.539130E+0000  1.242471E+0000
 -5.541746E-0001 -2.260717E+0000
  2.619259E+0000 -1.154584E+0000
 -8.168545E-0001  2.414761E+0000
 -9.344423E-0001  1.126526E+0000
  1.899026E+0000 -7.261360E-0001
 -5.129983E-0001 -2.548510E-0001
  3.753628E+0000 -4.296526E-0001
 -2.964925E+0000  9.101789E-0001
 -3.309229E-0001 -2.713290E-0001
  3.107019E+0000 -8.293999E-0001
 -8.477172E-0001  3.979714E+0000
  1.787378E-0001  2.679005E+0000
 -5.615749E+0000 -1.052177E+0000
  2.760428E+0000 -4.594574E+0000
  3.285744E+0000  3.276484E+0000
 -2.357942E+0000  3.756401E+0000
 -1.878718E+0000 -5.903872E+0000
  1.684045E+0000 -2.960352E+0000
  3.950514E+0000  3.738095E+0000
 -3.031940E+0000  1.634829E+0000
 -2.444243E+0000  1.622753E-0001
  1.665882E+0000 -1.761855E+0000
 -1.020094E-0001  1.554969E+0000
 -1.883168E+0000 -8.762610E-0002
 -1.189806E-0001 -3.759335E+0000
  1.932200E+0000  1.755595E+0000
  1.469903E+0000  2.063893E+0000
 -3.268659E+0000  2.673254E+0000
 -4.610904E-0002 -2.993716E+0000
  3.275658E+0000  1.355088E+0000
 -5.852341E-0001  2.186047E+0000
 -2.230731E+0000 -9.488496E-0001
  1.571802E+0000 -9.431361E-0001
  2.921996E+0000  2.573052E-0001
 -8.900003E-0001  6.561674E-0001
 -2.022129E+0000 -1.745290E-0001
  1.047943E-0001 -2.417996E+0000
  3.871628E+0000  6.351258E-0001
  1.339257E+0000  1.485980E+0000
 -2.447288E+0000 -7.911373E-0001
  1.603828E+0000 -1.870569E+0000
  2.065713E+0000 -9.470286E-0001
 -6.233690E-0001  2.445194E+0000
 -2.302291E-0001  4.142401E-0001
  1.760030E-0002 -7.105011E-0001
 -3.164485E-0001  4.733669E-0001
  1.044248E+0000 -3.638493E-0001
 -4.165667E-0001  1.522003E+0000
 -3.798495E-0001  1.573805E+0000
 -3.065467E+0000 -3.006665E+0000
  2.947487E+0000 -2.475669E+0000
  1.864109E+0000  3.735709E+0000
  4.299915E-0001  7.953186E-0001
  7.426146E-0002 -1.637585E+0000
 -3.462600E-0001 -5.966728E-0002
  4.629922E+0000  1.243107E+0000
 -4.892868E+0000  1.769654E+0000
  1.360379E+0000 -1.412166E+0000
  1.160906E+0000 -7.259424E-0001
 -3.892963E-0001  2.207209E+0000
 -1.207564E+0000  1.000920E+0000
  1.079635E+0000 -2.100737E+0000
  1.842616E+0000 -4.476756E-0003
  5.902983E-0001 -6.597518E-0001
 -2.736025E-0001  9.075464E-0001
  7.343985E-0001  2.598358E+0000
 -1.729795E+0000 -2.312941E+0000
 -3.926825E-0002 -1.497656E+0000
  2.604648E+0000 -4.351593E-0001
  7.501005E-0001  8.801728E-0001
 -2.515244E-0001 -9.831357E-0001
 -1.761264E-0002  5.313056E-0001
  8.614583E-0001 -1.988741E-0001
  1.575899E+0000  1.057549E+0000
 -4.947266E-0001  1.471264E+0000
 -2.389809E+0000 -1.947821E+0000
  2.984630E-0001 -5.839132E-0001
  1.232173E+0000  3.104655E-0001
 -8.616094E-0001  3.167864E+0000
 -2.464919E+0000  5.431263E-0001
 -9.993810E-0001 -2.566302E+0000
  4.855417E+0000 -1.375291E+0000
 -7.090282E-0001  3.532045E+0000
 -5.271548E+0000 -5.994434E-0001
  3.101191E+0000 -6.208740E+0000
  3.717148E+0000  1.529226E+0000
 -1.540509E+0000  4.847559E+0000
 -2.614910E+0000 -3.460465E+0000
 -8.716844E-0001 -4.236011E+0000
  6.343628E+0000  2.785575E+0000
 -3.572547E+0000  4.920078E+0000
 -4.614401E+0000 -1.803620E-0001
  3.029758E+0000 -4.721900E+0000
  3.718153E+0000  4.303549E+0000
 -2.656664E+0000  4.020291E+0000
 -3.873746E+0000 -1.336743E+0000
  3.203393E+0000 -4.971648E+0000
  2.229762E+0000  2.986732E+0000
  2.980373E-0001  4.270399E+0000
 -2.800063E+0000 -9.940617E-0001
  2.177149E+0000 -4.601825E+0000
  3.778059E+0000  2.058773E+0000
 -3.234854E+0000  3.490570E+0000
 -1.019977E+0000 -3.615186E+0000
  8.684457E-0001 -3.830473E+0000
  3.091562E+0000  7.221933E-0001
 -1.582382E+0000  3.859887E+0000
 -1.619055E+0000 -2.630602E-0001
 -3.224163E-0001 -2.897249E+0000
  2.441436E+0000 -2.016402E+0000
 -9.203151E-0001  4.744821E+0000
 -2.035680E+0000 -1.622644E+0000
  1.591118E+0000 -1.035957E+0000
  2.327990E+0000  1.785275E+0000
 -3.528004E+0000  2.309740E+0000
 -8.201626E-0001 -3.014783E+0000
  1.564283E+0000 -4.019214E+0000
  3.035545E+0000  3.660560E+0000
 -9.097187E-0001  1.934992E+0000
 -3.586863E+0000 -2.353563E+0000
  4.042816E+0000 -3.069135E+0000
  2.102346E+0000  4.306399E+0000
 -2.363502E+0000  8.378480E-0001
 -2.378907E+0000 -4.522327E+0000
  2.771854E+0000 -2.298039E+0000
  4.898541E+0000  3.551869E+0000
 -5.315337E+0000  5.778283E+0000
 -1.803770E-0001 -6.451402E+0000
  1.029137E+0000 -4.429082E+0000
  2.031250E+0000  1.084510E+0000
 -9.375473E-0001  3.632544E+0000
 -2.878013E+0000 -3.041432E+0000
  1.279966E+0000 -3.258843E+0000
  5.300362E+0000  2.201066E+0000
 -3.148861E+0000  2.291481E+0000
 -2.820596E+0000 -7.192287E-0001
 -3.739298E-0001 -2.514527E+0000
  1.909330E+0000  1.395902E+0000
 -1.347808E+0000  3.076866E+0000
 -3.238881E+0000 -2.694816E+0000
  3.465356E+0000 -2.240871E+0000
  4.147643E+0000  1.754038E+0000
 -4.316084E+0000  4.503859E+0000
 -2.015925E+0000 -3.170247E+0000
  2.459422E+0000 -2.272360E+0000
  4.067881E+0000  2.663530E+0000
 -1.552811E+0000  1.188406E+0000
 -1.619232E+0000 -2.903442E+0000
  1.950197E+0000 -2.835813E+0000
  1.373482E+0000  2.629677E+0000
 -5.849400E-0001  3.176013E+0000
  1.959567E-0001 -3.017414E+0000
  2.732084E+0000 -1.874785E+0000
  1.555147E+0000  1.003239E+0000
 -6.037099E-0001  4.137099E+0000
 -2.830053E+0000  1.660597E+0000
  2.656181E+0000 -4.529583E+0000
 -7.588993E-0001  2.710684E+0000
  1.564475E+0000  1.713534E+0000
 -4.846300E+0000 -2.901274E+0000
  2.051931E+0000 -1.077995E+0000
  1.996415E+0000  1.910703E-0001
 -3.472041E+0000 -4.656501E-0001
 -1.215039E+0000  6.306460E-0001
  2.664787E+0000 -2.787048E+0000
 -1.729086E+0000  3.608799E+0000
  3.179813E-0001  7.930032E-0001
 -3.454983E+0000 -6.365851E-0001
  4.270428E+0000 -1.962024E+0000
 -1.029946E+0000  3.582603E+0000
 -2.924249E+0000 -1.516459E+0000
 -2.321120E-0001 -4.022387E+0000
  4.797297E+0000 -4.898400E-0001
 -2.228681E+0000  4.562537E+0000
 -2.763638E+0000 -8.689993E-0001
  6.401989E-0001 -4.231677E+0000
  5.438661E+0000  1.384506E+0000
  1.176850E-0001  5.777293E+0000
 -2.970927E+0000 -1.171655E-0001
  3.041513E-0001 -4.041304E+0000
  2.268392E+0000 -5.430109E-0001
  7.305492E-0001  3.587407E+0000
 -2.904929E+0000 -2.595652E-0001
  6.960167E-0001 -3.445232E+0000
  1.590358E+0000  1.156362E+0000
 -1.229059E+0000  3.627289E+0000
 -2.230427E-0001 -3.055843E-0001
 -2.348265E+0000 -9.360138E-0001
  1.565765E+0000 -2.418959E+0000
 -1.586106E+0000  7.828013E-0001
  2.145892E+0000  1.479863E+0000
  1.950544E-0001 -1.275572E+0000
  1.866236E+0000  1.197390E+0000
 -1.215988E-0001 -4.748815E-0001
 -4.231825E-0001 -3.575372E+0000
  2.042683E+0000 -8.561777E-0001
 -1.676198E-0001  3.166995E+0000
 -1.940378E+0000  7.270003E-0001
  1.593571E-0001 -1.195567E+0000
 -2.059686E+0000 -1.538099E+0000
  2.275500E+0000 -2.392730E+0000
  1.345470E+0000  1.693318E+0000
  6.400523E-0003 -6.161358E-0001
 -2.052072E+0000 -1.208084E+0000
  1.108488E+0000 -3.402853E+0000
 -5.856424E-0001  3.362865E-0001
  2.540699E+0000 -2.441817E+0000
 -2.043634E+0000  8.811450E-0001
  4.983129E-0002  3.651170E-0001
  2.086475E-0001 -1.102395E-0001
 -1.338766E+0000 -2.111954E+0000
  1.983249E+0000 -2.239536E+0000
  3.564970E-0001  2.740869E+0000
 -2.508302E+0000  1.078885E-0001
  1.766453E+0000 -3.651428E+0000
  4.143329E+0000  1.450588E-0001
 -4.059006E+0000  5.047359E+0000
  3.875720E-0001 -1.898052E+0000
  4.194959E-0001 -1.517849E+0000
  1.831084E+0000  1.685346E-0001
 -2.032071E+0000  2.454559E+0000
 -1.367131E+0000  5.648100E-0001
 -1.544707E-0001 -3.227272E+0000
  2.816338E+0000 -2.848600E-0001
  1.113802E+0000  2.488313E+0000
 -1.205674E+0000  1.440053E+0000
 -2.872625E+0000 -4.545623E+0000
  4.138751E+0000 -2.523212E+0000
  1.750358E+0000  4.174914E+0000
 -2.675064E+0000  3.360340E+0000
  1.725963E-0001 -2.092128E+0000
  6.715022E-0002  2.201825E-0001
  1.800892E+0000  2.680919E+0000
 -1.540395E+0000 -5.257754E-0002
  3.017921E-0001 -2.278980E-0001
  9.658266E-0001 -1.560347E+0000
 -1.546494E+0000  2.436664E+0000
  4.567830E-0001 -1.893978E+0000
 -9.822141E-0001  1.278608E+0000
 -3.319002E-0001  1.029420E+0000
  5.907577E-0001 -1.277702E+0000
  2.040860E+0000  1.405013E+0000
 -1.548656E+0000  1.361774E+0000
  8.261213E-0001  8.263248E-0001
  2.318441E-0001 -2.042206E+0000
  2.544753E+0000 -2.037199E-0001
  1.177500E+0000 -5.479024E-0001
 -7.077219E-0001  1.987411E+0000
  1.510887E+0000 -7.768783E-0001
 -1.709063E+0000  1.668714E+0000
 -1.208470E+0000  1.435581E-0001
 -2.627360E+0000 -1.890620E+0000
  1.222090E+0000 -4.518700E+0000
  1.212733E+0000 -1.266462E+0000
 -7.317134E-0001  2.177721E+0000
 -2.011887E+0000  1.352530E+0000
 -8.382510E-0002 -1.373150E+0000
  4.155021E+0000 -5.909501E-0001
 -7.917532E-0002  3.141032E+0000
 -8.317468E-0001  5.473508E-0001
 -2.163357E+0000 -3.907368E+0000
  2.640943E+0000 -5.038763E-0001
 -2.566625E-0001  1.294654E+0000
 -3.052939E+0000 -7.242295E-0001
  2.452838E+0000 -4.463444E+0000
  1.943794E+0000  2.102714E+0000
 -1.076913E+0000  3.120892E+0000
 -7.597939E-0001 -2.263012E+0000
  5.008631E-0001 -2.178366E+0000
  1.747525E+0000  2.376447E+0000
 -1.079375E+0000 -9.721230E-0003
 -8.366733E-0001 -1.539769E+0000
 -1.745320E+0000 -2.605757E+0000
  2.481985E+0000 -2.688452E-0001
 -1.465238E+0000  1.668393E+0000
 -2.258445E+0000 -1.509162E+0000
  2.145536E-0001 -3.709716E+0000
  2.178633E+0000  2.767966E+0000
 -8.067457E-0001  2.193469E+0000
 -5.054174E+0000 -8.331674E-0001
  2.271239E+0000 -5.175944E+0000
  1.959841E+0000  1.870440E+0000
 -2.223199E+0000  3.320043E+0000
 -5.911459E-0001 -8.723406E-0001
 -7.253536E-0001 -3.050308E+0000
  3.777131E+0000 -1.272602E+0000
 -7.411212E-0001  3.457772E+0000
 -2.331970E+0000  1.446279E-0001
 -3.151717E+0000 -2.893575E+0000
  5.392789E+0000 -1.403761E+0000
 -3.802388E-0001  4.805389E+0000
 -6.762092E-0001  2.252391E+0000
 -2.450484E+0000 -3.444936E+0000
  1.398430E+0000 -7.547755E-0001
  9.535790E-0001 -7.546726E-0001
 -3.220832E+0000  8.094222E-0001
  3.042693E+0000 -4.900385E-0001
 -2.754878E+0000  2.527587E+0000
 -1.646186E+0000 -1.438298E+0000
  7.387251E-0002 -1.162145E-0001
 -8.347008E-0001  2.985887E+0000
  9.806868E-0001 -8.053799E-0001
  1.040570E-0001 -1.538393E+0000
  9.480652E-0001  4.536347E-0001
 -7.751364E-0001  8.906507E-0001
  4.552945E-0001  8.300560E-0001
  1.509632E+0000 -3.114154E+0000
  1.766024E+0000  5.400335E-0001
  6.551874E-0001  1.545516E+0000
 -1.296523E+0000  1.694104E-0001
 -2.514305E+0000  1.265476E+0000
  3.087708E-0001  6.314654E-0001
  8.169781E-0001 -1.135291E+0000
 -1.222099E+0000  1.110191E-0001
  2.600081E+0000 -1.178306E+0000
  9.253452E-0001  8.792329E-0002
  2.005259E+0000  6.498073E-0001
 -2.414941E+0000 -6.120314E-0002
 -2.077926E-0001 -3.074084E+0000
  8.182849E-0001  1.340780E+0000
  2.731776E+0000  5.991657E-0001
 -2.685792E+0000  5.017549E-0001
 -1.109518E+0000 -8.271381E-0002
  3.700131E+0000 -1.627440E+0000
 -1.847699E+0000  1.536811E+0000
  3.917240E-0001  6.175461E-0001
  9.295260E-0001 -2.056590E+0000
 -3.615776E-0001  2.100619E+0000
  1.186623E+0000  1.643703E+0000
 -2.375522E+0000  5.330194E-0001
 -6.642913E-0001 -2.329400E+0000
  1.637813E+0000 -1.099394E+0000
 -5.602027E-0001  7.090009E-0001
 -3.951226E-0001 -4.747119E-0001
  4.635976E-0001  2.804111E-0001
 -2.103882E-0001 -2.819861E-0001
 -2.424661E+0000  3.236395E-0001
  9.896737E-0001 -1.673087E+0000
 -1.850999E+0000 -3.310845E-0001
  7.555641E-0001 -1.848613E+0000
 -1.078045E+0000  4.474992E-0001
  1.951161E-0001  7.042185E-0001
  9.254661E-0002  1.984043E+0000
 -7.933774E-0001 -1.341767E-0002
 -3.633028E-0001 -2.298572E-0001
  1.077391E+0000 -1.623523E+0000
 -3.309877E-0001  4.747983E-0001
 -2.990607E+0000 -6.564025E-0001
  1.093536E+0000 -1.810498E+0000
  2.497909E+0000 -5.819182E-0002
 -7.952322E-0001  1.385810E+0000
 -1.243280E-0001 -1.561461E+0000
  9.895138E-0001 -1.356851E-0001
 -9.238639E-0001  2.804877E+0000
  3.236031E-0001 -2.757982E+0000
 -1.074778E-0001 -9.395858E-0001
  1.932483E-0002  2.031521E+0000
  9.620696E-0001  4.628322E-0001
 -1.988908E+0000 -2.171127E+0000
  7.828883E-0001 -2.191904E+0000
  7.590563E-0001  1.089191E+0000
 -5.027785E-0001  1.244895E+0000
 -2.342014E+0000  1.965711E-0001
  1.282800E+0000 -2.099275E+0000
  2.977254E+0000 -5.845706E-0001
 -1.157970E+0000  3.684737E+0000
 -2.572267E+0000  3.420514E-0001
  1.163705E-0001 -7.623094E-0001
  9.853741E-0001 -2.203408E+0000
 -1.534948E+0000  4.007620E-0001
  2.299886E+0000 -1.908592E+0000
  4.597655E-0001  3.045073E-0001
 -3.906599E-0001  8.002653E-0001
  8.733581E-0001 -1.189216E+0000
 -3.122136E-0002  7.483034E-0001
  1.777034E+0000  2.477175E+0000
 -1.217222E+0000 -2.392761E+0000
 -2.054931E-0001 -3.088843E+0000
  9.420437E-0001  2.362302E+0000
 -1.762588E+0000  1.111516E+0000
 -2.954253E-0001 -2.693469E+0000
  1.057994E+0000  1.369078E+0000
  4.561482E-0001  1.153507E+0000
 -1.476744E+0000 -9.078873E-0001
  9.553214E-0001  5.611630E-0001
  9.300079E-0001  3.012848E+0000
 -2.214158E+0000  7.390323E-0001
  3.376613E-0002 -2.754759E+0000
  1.526971E+0000 -4.465818E-0002
  4.856875E-0001  3.005260E+0000
 -1.099844E+0000  2.501514E-0001
 -3.402591E+0000 -4.258651E+0000
  4.975644E+0000 -9.411223E-0001
  8.029830E-0001  6.356805E+0000
 -4.516342E+0000  1.522294E+0000
 -2.507124E+0000 -6.403770E+0000
  4.413507E+0000 -6.330849E-0001
  2.251360E-0001  5.113681E+0000
 -6.139390E+0000  1.578695E+0000
 -7.002515E-0001 -4.595583E+0000
  5.132369E+0000 -2.628928E+0000
  2.241691E+0000  4.313411E+0000
 -4.346136E+0000  5.470241E+0000
 -1.418668E-0001 -4.553741E+0000
  3.775068E+0000 -3.338168E+0000
  1.985973E+0000  3.947943E+0000
 -3.215649E+0000  3.209516E+0000
 -2.078184E+0000 -2.235341E+0000
  2.622220E+0000 -1.303099E+0000
  1.856216E+0000  1.615155E+0000
 -1.547263E+0000  1.057319E+0000
 -4.652427E-0003 -1.003238E+0000
  1.180363E+0000 -1.285415E+0000
 -1.024962E+0000  3.650475E+0000
  6.730294E-0001 -1.060103E+0000
 -1.926037E+0000  1.589930E+0000
 -1.338282E+0000 -1.112828E+0000
  2.569082E+0000  1.188428E-0001
 -3.649595E-0001  3.384417E+0000
 -2.005250E+0000  2.560377E+0000
  3.687153E-0002 -3.036674E+0000
  2.961010E+0000 -2.654304E+0000
  2.564809E+0000  9.513251E-0001
 -5.177219E+0000  1.994821E+0000
  1.341222E+0000 -7.129567E-0001
  1.930438E+0000 -3.270480E-0003
 -2.605645E+0000  5.003138E+0000
 -1.668537E+0000 -2.080602E+0000
 -2.578572E-0001 -3.005157E+0000
  2.778569E+0000  2.409606E-0001
 -5.360008E-0001  2.620274E+0000
 -1.544412E+0000 -1.027727E+0000
 -1.010474E+0000 -1.633090E+0000
  2.958990E+0000 -1.247988E+0000
 -1.418004E+0000  3.563625E+0000
 -2.888932E+0000  2.711206E-0001
 -1.732566E-0001 -4.480223E+0000
  2.798773E+0000 -1.172668E+0000
 -1.080522E-0001  2.185936E+0000
 -2.252961E+0000 -1.132979E+0000
 -6.598647E-0001 -1.695203E+0000
  4.251319E+0000 -3.271965E+0000
  9.340458E-0001  2.507869E+0000
 -1.151566E+0000  2.177775E+0000
 -4.392675E+0000 -1.915665E+0000
  5.200861E-0001 -2.232447E+0000
  1.416593E+0000 -2.361519E-0004
 -2.632859E+0000  1.249668E+0000
  1.326888E+0000 -3.390332E+0000
 -8.367415E-0001 -3.350630E-0001
  2.591111E+0000 -6.246638E-0001
 -2.974022E+0000  3.418083E+0000
 -7.434923E-0002  1.685365E-0001
 -8.566163E-0001 -2.266410E+0000
  2.718652E+0000  2.135742E+0000
 -4.351633E-0001  1.902142E+0000
 -2.555674E+0000  1.002358E+0000
 -1.069297E+0000 -1.053773E+0000
  2.868486E+0000 -1.947177E+0000
  2.572626E-0001  4.061699E+0000
 -8.988631E-0001 -1.934798E-0001
 -1.804974E+0000 -1.762201E+0000
 -6.851075E-0001 -2.219300E+0000
  1.209255E+0000  1.477865E+0000
  1.317916E-0001 -4.089640E-0001
 -2.397195E+0000 -2.668028E-0001
  4.332201E+0000  1.468542E-0001
  1.934085E+0000  8.255359E-0001
  5.222177E-0001 -1.498348E+0000
 -3.141213E-0001 -7.288717E-0001
  1.487719E+0000  5.242303E-0001
 -8.677835E-0002  1.804110E+0000
 -1.844742E+0000 -5.476293E-0001
  2.850469E+0000 -4.145873E+0000
  4.431523E-0001 -1.489697E+0000
 -8.851865E-0001  8.575721E-0001
  3.705052E-0002 -1.699094E+0000
 -1.130783E+0000 -1.315028E+0000
  1.148139E+0000 -1.062638E-0001
 -3.448682E-0001  8.288289E-0001
  1.194595E+0000  1.030404E+0000
 -2.124688E+0000 -1.804299E+0000
  6.601882E-0001 -1.570881E+0000
  1.525152E+0000  1.117145E+0000
 -1.728300E+0000  1.395787E+0000
 -1.911940E+0000 -3.259077E+0000
 -1.363290E-0001 -2.502345E+0000
  2.532533E+0000  4.176974E+0000
 -1.679117E+0000  1.548432E+0000
 -2.735068E-0001  1.094872E+0000
  1.471950E+0000 -1.787005E+0000
 -1.813324E+0000  1.025454E+0000
  6.374025E-0001  1.588913E+0000
  1.289535E+0000 -4.536081E-0001
  6.624561E-0001  3.546418E-0001
  6.903037E-0001 -1.130341E+0000
 -1.923260E+0000  1.055933E+0000
  2.745909E-0001 -3.029424E-0001
 -3.578133E-0002 -7.617255E-0001
  2.256191E-0001  7.496562E-0001
  1.188133E+0000 -1.339783E+0000
 -2.403351E+0000  5.666295E-0001
  5.103046E-0001  3.901090E-0001
  5.859143E-0001 -1.770656E+0000
  1.315812E-0001  6.859278E-0001
  1.736938E+0000 -8.072894E-0001
  5.481548E-0001 -2.855212E+0000
 -2.179043E-0001  5.917244E-0001
 -1.235519E-0001 -1.185479E-0001
 -7.208949E-0001  8.669250E-0002
 -1.899723E+0000 -3.924668E-0001
  1.922564E+0000 -6.043440E-0001
 -5.444583E-0001  2.655002E-0001
  1.056436E+0000  1.492763E+0000
  1.089523E+0000  1.435052E+0000
 -2.702543E+0000 -1.271435E-0001
 -2.143040E-0001 -4.831427E-0002
  2.441007E+0000 -1.537720E+0000
  1.057162E+0000  1.569831E+0000
 -4.105057E+0000 -7.172544E-0001
 -5.285578E-0001 -3.844698E+0000
  3.593023E+0000 -1.323337E+0000
 -1.756756E+0000  3.951360E+0000
 -1.360038E+0000 -4.882599E-0001
 -9.298973E-0001 -7.636845E-0001
 -1.030115E-0001  1.232287E-0001
  3.867249E-0001  3.036810E-0001
 -2.907387E-0001  7.509234E-0001
  1.986049E+0000 -7.523542E-0001
 -3.316920E+0000  4.768175E-0001
  2.884626E+0000 -2.871360E+0000
 -1.952770E+0000  6.868812E-0001
 -2.557562E-0002  2.324079E+0000
 -7.593311E-0001 -9.692406E-0001
 -1.119136E+0000 -1.381723E-0001
  1.431402E+0000 -6.740248E-0001
  7.901922E-0001  3.613335E-0002
 -2.334003E+0000  2.114352E+0000
 -1.015757E+0000 -2.332456E+0000
  1.919306E+0000 -4.910787E+0000
  2.948657E+0000  3.504969E+0000
 -2.570756E+0000  2.886780E+0000
 -5.558560E+0000 -2.183541E+0000
  3.082465E+0000 -4.014264E+0000
  1.117399E+0000  1.239926E+0000
 -2.717100E-0001  3.868485E+0000
 -2.802642E+0000 -2.003741E+0000
  1.328193E-0001 -3.489170E+0000
  6.115112E+0000  1.762911E+0000
 -4.063835E+0000  3.659933E+0000
 -1.905953E+0000 -1.844113E+0000
  1.541752E+0000 -3.624710E+0000
  4.234917E+0000  8.191812E-0001
 -1.787340E+0000  5.647848E+0000
 -3.064741E+0000  5.353058E-0001
 -4.564683E-0001 -6.541512E+0000
  4.205489E+0000 -4.466824E-0001
 -6.145826E-0001  5.644093E+0000
 -1.912540E+0000 -1.283690E+0000
 -3.262982E+0000 -2.707827E+0000
  5.700223E+0000 -5.387438E-0001
 -2.167653E+0000  4.862892E+0000
 -2.366454E+0000  1.597036E+0000
  3.655700E-0001 -3.337561E+0000
  5.538917E-0001  1.409751E+0000
 -1.561333E+0000  5.578658E+0000
 -1.802899E+0000 -1.951027E+0000
 -4.055688E+0000 -3.791461E+0000
  5.726478E+0000 -7.968642E-0001
 -1.510461E+0000  5.375087E+0000
 -1.371275E+0000 -1.066758E-0001
 -1.141645E+0000 -2.935931E+0000
  2.980072E+0000  1.884163E+0000
  1.860852E+0000  2.994910E+0000
 -4.192909E+0000  9.067058E-0001
  1.879562E+0000 -4.611344E+0000
  6.225925E-0001  1.023734E+0000
  2.226043E+0000  4.098305E+0000
 -3.180722E+0000 -2.510224E+0000
 -1.630303E+0000 -3.935798E+0000
  4.877056E+0000 -1.944894E+0000
 -1.114062E+0000  3.629002E+0000
 -3.354539E+0000 -2.410516E+0000
  3.027399E+0000 -1.570219E+0000
  1.487491E+0000  3.971582E+0000
 -1.282424E+0000  1.650523E+0000
  6.653316E-0001 -5.755549E+0000
  2.443212E+0000 -1.981654E+0000
  3.024037E+0000  3.607927E+0000
 -4.897518E+0000  2.639992E+0000
 -1.586145E+0000 -4.247969E+0000
  3.784006E+0000 -2.856058E+0000
  3.771546E+0000  5.071061E+0000
 -2.272065E+0000  2.238092E+0000
 -5.055620E+0000 -2.178862E+0000
  2.992014E+0000 -3.334655E+0000
  9.834161E-0001  3.233393E+0000
  3.466969E-0001  2.939129E+0000
 -1.763303E+0000 -2.125173E-0001
 -8.657228E-0001 -1.977416E+0000
  1.883906E+0000  9.245320E-0001
  8.538202E-0001  2.218315E+0000
 -2.373884E+0000  1.170089E+0000
  9.235897E-0001 -4.223213E+0000
  1.361580E+0000 -1.109254E+0000
  2.899534E+0000  3.761621E+0000
 -1.689572E+0000  8.411286E-0002
 -2.440788E+0000 -1.124974E+0000
  4.063905E+0000 -1.680148E+0000
  2.601417E-0001  3.778827E+0000
 -3.954627E+0000  6.167042E-0001
  1.683017E-0001 -2.569364E+0000
  3.624172E+0000  2.351883E-0001
 -1.982289E+0000  2.465278E+0000
 -2.791942E+0000 -2.466554E+0000
  4.551364E+0000 -2.816189E+0000
 -1.822622E-0001  4.596380E+0000
  1.143657E+0000  1.332291E+0000
 -3.298060E+0000 -1.943417E+0000
  1.329625E+0000 -3.472181E+0000
  1.089153E+0000  2.199606E+0000
 -7.334550E-0001  2.789490E+0000
 -3.332181E+0000 -3.553304E-0001
  2.996967E+0000 -4.712057E+0000
  1.541944E+0000  2.392836E+0000
 -1.704626E+0000  2.550014E+0000
  7.967427E-0002 -2.260314E+0000
  3.043778E-0001  6.671414E-0001
  7.211737E-0001  5.919256E-0001
 -2.673710E+0000  2.765958E+0000
  1.249834E-0001 -3.233648E+0000
  1.920032E+0000 -2.622628E+0000
  1.381131E+0000  3.363207E+0000
 -3.150880E-0001 -1.435610E+0000
 -1.071282E+0000 -2.021182E-0001
  1.118508E+0000 -1.008147E+0000
 -3.462889E+0000 -3.452170E-0001
  3.971164E+0000 -2.468736E+0000
  7.918860E-0001  3.936018E+0000
 -2.147873E-0001  2.612619E+0000
 -2.072172E+0000  2.057054E-0001
 -1.251578E+0000 -4.558732E-0001
  3.309225E+0000 -7.963855E-0002
  1.362599E-0001  3.243804E+0000
 -2.270077E+0000 -1.038135E+0000
 -3.831557E-0001 -4.210086E+0000
  1.552645E+0000 -1.562721E+0000
  5.092232E-0001  5.279997E+0000
 -2.990595E+0000  5.772021E-0001
  3.106513E-0001 -1.799444E+0000
  2.453081E+0000  5.701730E-0001
 -6.729726E-0001  2.807464E+0000
 -1.331181E+0000 -8.527974E-0001
 -3.961005E-0001 -5.899281E-0001
  2.987952E-0001 -6.690387E-0001
  1.075251E+0000  7.405408E-0001
  9.655794E-0003  1.302478E+0000
 -2.958497E+0000  1.356258E+0000
  1.351697E+0000 -1.295500E+0000
  1.902073E+0000 -1.814448E+0000
 -1.118881E+0000  6.026063E-0001
  1.553448E+0000 -3.404602E+0000
  1.044534E+0000 -2.713720E-0001
  2.232267E+0000  2.662983E+0000
 -1.297869E+0000  8.468385E-0001
 -1.453121E+0000 -4.876250E-0001
 -2.924324E-0002  5.346551E-0001
  2.667003E+0000  1.019652E+0000
 -1.399308E-0001  1.161614E+0000
 -2.109212E+0000 -1.346229E+0000
  1.260187E+0000 -1.058721E+0000
  1.695963E+0000  1.178557E+0000
  2.722623E-0002 -6.584100E-0002
 -2.662820E+0000  1.149320E+0000
  1.507349E+0000 -1.616219E+0000
 -1.643004E-0001  1.272794E+0000
  4.543640E-0001 -1.202971E-0002
 -1.845139E+0000 -3.105804E+0000
  1.001044E+0000 -3.038757E+0000
  1.176496E+0000  6.476427E-0001
 -3.460899E-0001  3.764902E+0000
 -9.383159E-0001 -7.748669E-0001
  8.163829E-0002 -1.561688E+0000
  1.862081E-0001  1.412050E+0000
 -1.195808E-0001  7.235460E-0001
 -2.017688E+0000 -2.087986E+0000
  1.120657E+0000 -1.633042E-0001
  8.065953E-0001 -1.228864E+0000
 -1.779708E-0001  1.849825E+0000
  1.782378E+0000  1.622080E+0000
 -2.733159E+0000  1.988335E+0000
 -8.690329E-0001 -1.765009E+0000
 -1.392360E+0000  1.428381E-0002
  8.686733E-0001 -4.390155E-0001
  5.718529E-0001  2.458518E+0000
 -4.420509E-0001  5.916916E-0001
  3.276646E-0001 -1.006704E+0000
  2.422022E-0001 -1.330862E+0000
  2.262239E-0001 -7.775545E-0001
  9.071423E-0001 -1.462524E+0000
 -3.779617E-0001  2.675881E+0000
 -1.756182E+0000  1.154396E+0000
  2.800342E-0001 -1.583314E+0000
  3.144635E+0000  1.845318E+0000
 -2.258233E+0000  1.745663E-0001
 -2.536489E+0000  1.661991E+0000
  1.601727E+0000  6.995459E-0001
 -1.701787E+0000  2.554419E-0001
 -1.249602E+0000 -1.068850E+0000
  9.235201E-0001 -1.806640E+0000
  1.148633E-0003  1.458645E+0000
  2.131998E+0000 -2.448280E+0000
  8.970178E-0001 -1.773303E+0000
  1.529382E+0000  8.986484E-0001
  1.762821E-0001  1.061029E+0000
 -1.184595E+0000 -2.319470E-0001
  2.113736E+0000 -9.328502E-0001
  7.272096E-0001  6.613092E-0001
  3.518662E-0001 -1.324618E-0001
 -8.513814E-0001 -1.791151E+0000
  1.441634E+0000 -1.642164E+0000
  4.853539E-0001  3.516564E+0000
 -5.461067E-0001  4.999495E-0001
  1.586131E+0000  2.547226E+0000
 -7.746003E-0001 -9.611850E-0001
 -2.001307E+0000 -1.194664E+0000
  1.334092E+0000 -3.153764E+0000
  1.747009E+0000  1.907484E+0000
 -1.825953E-0001  2.835459E+0000
 -5.981167E+0000  2.938320E+0000
  1.022725E+0000 -3.970528E+0000
  5.233773E-0001 -2.592724E+0000
  3.400766E+0000  3.325782E+0000
 -2.341514E+0000  2.381468E+0000
 -1.360261E+0000 -2.120105E+0000
  1.158164E+0000 -2.682003E+0000
  5.593622E-0001  8.248295E-0001
  2.260193E+0000  3.491410E+0000
 -3.443935E+0000 -2.377268E+0000
  1.786781E+0000 -1.474333E+0000
  3.492831E+0000  1.271913E+0000
 -2.760038E+0000  3.675838E+0000
 -8.888333E-0001 -3.566686E+0000
  1.383009E+0000 -7.580162E-0001
  7.943803E-0001  1.195249E+0000
 -1.288163E+0000  3.335637E-0001
 -3.513154E+0000 -1.271372E+0000
  4.324456E+0000 -2.610241E-0002
 -3.498088E+0000  4.066946E+0000
 -1.167283E+0000 -7.470719E-0001
 -5.375458E-0001  1.923263E-0001
  9.998820E-0001 -1.278899E+0000
 -3.516169E+0000  2.686125E+0000
  2.282214E-0001 -2.873731E+0000
  1.328043E+0000 -3.549948E-0001
 -2.211851E-0001 -3.451869E-0001
 -2.232981E-0001  8.031301E-0001
 -1.314664E+0000 -7.795077E-0001
  7.788924E-0001  1.135570E+0000
 -2.455460E+0000  2.214058E+0000
 -7.827256E-0001 -1.766437E-0001
  3.369508E-0001 -1.959745E+0000
  2.469802E+0000 -3.045738E-0001
 -9.353932E-0001  2.795162E+0000
 -3.698616E+0000 -4.936618E-0001
 -1.015357E-0001 -3.500526E+0000
  4.547353E+0000  1.010001E-0001
 -3.275909E-0001  1.979416E+0000
 -1.192413E+0000 -1.569715E+0000
  2.950276E-0001 -3.085138E+0000
  2.713190E+0000  2.840651E+0000
  1.745190E-0001  2.486312E+0000
 -2.977497E+0000  1.770958E+0000
 -1.159371E+0000 -1.240498E+0000
  1.509721E+0000 -4.338919E-0001
  7.021642E-0001  1.229611E+0000
 -1.862058E+0000  4.284918E-0001
  1.100487E-0001 -4.820729E+0000
  1.871886E+0000 -5.440069E-0001
  1.432830E+0000  8.315479E-0001
 -1.500461E+0000  2.348776E+0000
 -2.248590E+0000 -2.388071E+0000
  4.029136E+0000 -8.519961E-0001
 -2.238039E+0000  5.003912E+0000
 -1.802478E+0000 -1.235231E+0000
 -2.694409E+0000 -2.367689E+0000
  1.050966E+0000 -6.570603E-0001
  2.558231E+0000  1.428702E+0000
 -2.672690E+0000  4.097333E+0000
 -2.154015E+0000 -1.878591E+0000
  7.939666E-0001 -2.805204E+0000
  5.181503E+0000 -2.310317E+0000
 -3.180621E+0000  4.056263E+0000
 -5.302429E-0001 -1.991092E+0000
 -1.029746E+0000 -4.726842E-0001
  1.387150E+0000  6.132411E-0001
 -1.818661E+0000  2.988257E+0000
 -1.500251E+0000 -8.050977E-0001
  2.302007E+0000 -3.454308E+0000
  1.140966E-0001  3.954415E+0000
 -2.197601E+0000  6.210393E-0001
 -3.231408E-0001 -1.382425E+0000
  7.580684E-0001  3.139004E-0001
  7.766104E-0001  6.012512E-0002
 -1.990209E+0000 -4.981521E-0002
 -9.285421E-0001 -1.134152E+0000
  6.884016E-0001 -7.317231E-0002
 -1.515372E+0000  9.211186E-0001
 -1.241441E+0000  1.187278E-0001
  2.474770E+0000 -1.537505E+0000
  1.922795E+0000 -8.958995E-0001
 -8.147614E-0001  1.148163E+0000
  2.354028E+0000 -2.687507E+0000
 -2.632346E+0000 -3.391935E-0001
  2.434966E+0000 -7.409576E-0001
 -1.580985E+0000  7.039986E-0001
 -3.268510E+0000 -2.636955E+0000
  2.653338E+0000 -6.382700E-0001
 -1.209940E+0000 -3.870564E-0001
 -1.182405E+0000 -2.630441E-0001
  6.695889E-0003 -2.256453E+0000
  2.019236E+0000 -1.197821E+0000
 -4.225089E+0000  6.520110E-0001
 -1.256587E+0000 -1.068544E+0000
  1.676786E+0000 -5.682335E-0001
  5.395218E-0001  1.342921E+0000
 -2.922291E+0000  1.768915E-0001
 -1.949919E+0000 -3.018379E+0000
  2.516481E+0000  2.350327E+0000
  1.856962E+0000  1.422101E+0000
 -4.163947E+0000  2.117162E+0000
  1.173036E+0000 -2.170565E+0000
  1.607534E+0000 -1.239789E+0000
  1.895667E+0000  1.359784E+0000
 -1.333635E+0000  1.177533E+0000
 -2.259203E+0000 -1.914752E+0000
  3.490868E+0000 -5.886756E-0001
 -2.579643E-0001  1.320415E+0000
 -9.114122E-0001  1.373118E+0000
 -1.764190E-0001 -1.581765E+0000
 -5.364996E-0001 -6.498493E-0001
  1.397455E+0000  2.519971E+0000
 -2.960924E+0000  1.165332E+0000
  2.159567E-0001 -3.108094E+0000
  1.733587E+0000 -2.163908E+0000
  1.275257E+0000  2.202510E+0000
  3.183655E-0001  9.579425E-0001
 -1.365240E+0000 -4.317488E+0000
  4.591619E-0001 -2.198035E+0000
  3.799794E+0000  9.367202E-0001
 -7.047809E-0001  3.289462E+0000
 -3.679168E+0000 -3.064837E+0000
  1.902305E+0000 -5.214125E+0000
  2.802399E+0000  3.634419E+0000
 -7.804454E-0001  3.333277E+0000
 -5.092393E+0000 -3.514188E+0000
  2.994141E+0000 -4.089239E+0000
  2.627427E+0000  4.162811E+0000
 -4.833453E+0000  3.852636E+0000
 -4.518528E-0002 -5.499705E+0000
  1.740666E+0000  8.101472E-0001
  2.862487E+0000  3.885908E+0000
 -5.259160E+0000  3.777724E-0001
  3.113367E-0001 -4.972759E+0000
  2.381817E+0000  1.732725E-0001
  9.059021E-0001  5.338937E+0000
 -3.620415E+0000 -4.773622E-0001
 -3.286752E+0000 -4.255376E+0000
  5.219882E+0000 -3.548355E-0001
 -8.022519E-0001  6.168234E+0000
 -4.110673E+0000  6.223932E-0001
 -1.285598E+0000 -6.710368E+0000
  5.486948E+0000  7.912740E-0001
 -7.111300E-0001  6.195077E+0000
 -3.207349E+0000 -1.180838E+0000
 -1.094489E+0000 -4.150544E+0000
  5.156165E+0000 -3.658061E-0001
  2.461070E-0001  3.735470E+0000
 -5.106031E+0000 -5.866578E-0002
  1.225343E+0000 -5.658819E+0000
  4.617715E-0001  2.857286E+0000
  2.825271E+0000  2.981691E+0000
 -5.333816E+0000 -1.342297E+0000
  2.168990E+0000 -4.698725E+0000
  2.435076E+0000 -1.823760E-0001
 -9.352971E-0001  3.201305E+0000
  6.021520E-0002  2.755865E-0001
 -2.194546E+0000  4.754005E-0001
  1.428514E+0000 -3.071273E+0000
 -8.768509E-0002 -1.944638E+0000
  3.343451E+0000  3.334998E+0000
 -2.654668E+0000  1.251469E+0000
 -2.338824E+0000 -3.114389E+0000
  2.579293E+0000 -2.408303E+0000
  2.440559E+0000  4.102004E+0000
 -1.741142E+0000  1.717171E+0000
 -1.450954E+0000 -3.458602E+0000
  1.731468E+0000 -1.992663E+0000
  1.705487E+0000  9.576531E-0001
  1.132283E+0000  3.227552E+0000
 -2.944394E+0000 -7.463178E-0001
  1.662773E+0000 -1.247624E+0000
  2.184137E+0000  9.325973E-0001
 -1.587776E+0000  2.372874E+0000
 -1.468312E+0000 -5.509819E-0001
  1.782408E-0001 -1.563410E+0000
  7.193909E-0001 -5.736687E-0001
  1.992778E+0000  1.418689E+0000
 -9.517053E-0001 -6.115141E-0001
 -2.488550E+0000 -1.196168E+0000
 -8.287903E-0001 -5.961715E-0001
 -3.397961E-0001 -5.560696E-0001
  1.247754E+0000 -6.022036E-0001
 -7.410208E-0001  2.726730E+0000
 -4.554944E-0002  1.356872E+0000
 -1.377655E+0000 -6.061951E-0001
  3.699388E+0000 -2.499354E+0000
  4.274155E-0001  1.395099E+0000
 -2.870296E+0000  3.506014E+0000
 -1.867667E+0000 -2.312399E+0000
 -9.673068E-0001 -2.346788E+0000
  3.156875E+0000 -7.065159E-0001
 -1.086594E+0000  1.888516E+0000
 -2.050178E+0000 -1.229500E+0000
  1.355589E+0000 -2.127041E+0000
  4.449182E+0000 -2.853141E-0001
 -5.694077E-0001  4.220111E+0000
 -2.450233E+0000 -1.437885E+0000
  1.220265E+0000 -3.301902E+0000
  8.383405E-0001  1.548687E+0000
  3.759234E-0001 -5.722419E-0001
 -1.616383E+0000 -1.068435E+0000
  2.877222E+0000 -1.104865E+0000
  2.748309E+0000  2.217871E+0000
 -6.347082E+0000  7.921899E-0001
  1.434443E+0000 -3.401563E+0000
  2.358004E+0000  8.546729E-0001
 -1.082017E+0000  2.208917E+0000
 -3.811454E+0000  9.409119E-0001
  6.759230E-0001 -5.346125E+0000
  4.109297E+0000  2.450699E+0000
 -7.217827E-0001  2.839241E+0000
 -5.290976E+0000 -2.219631E+0000
  2.677847E+0000 -6.615300E+0000
  2.526884E+0000  1.085733E+0000
  3.165132E+0000  2.920562E+0000
 -5.816850E+0000 -1.868569E-0001
 -3.666530E-0001 -4.293584E+0000
  1.591844E+0000 -2.373996E+0000
 -1.549614E+0000  3.939624E+0000
 -2.734687E-0001 -4.886841E-0001
 -8.548965E-0001 -1.988413E+0000
  1.122583E+0000  1.495231E+0000
  1.691041E+0000  6.202885E-0001
 -1.857057E+0000 -6.816392E-0001
 -1.264196E+0000 -1.996753E-0002
  1.402400E+0000  3.565476E-0001
 -1.137648E+0000 -1.867846E+0000
  1.839872E-0001  3.832725E+0000
 -1.194402E+0000  2.987584E-0001
 -2.503566E+0000 -1.510769E+0000
  1.518190E+0000  7.472391E-0002
  2.008008E-0001 -7.756737E-0001
 -2.742626E+0000  1.619535E+0000
  2.764344E+0000 -2.244542E+0000
 -7.026518E-0001 -8.370586E-0001
 -2.510656E+0000 -4.394075E-0001
 -8.575223E-0002 -1.011067E+0000
 -1.095028E-0001 -1.350689E-0001
 -1.170846E+0000  2.681627E+0000
  1.227694E+0000  2.001037E-0001
 -1.040092E+0000  1.399331E+0000
  5.345836E-0001  2.263981E-0001
 -8.232595E-0002  1.857588E+0000
  1.752555E+0000 -7.981750E-0001
 -1.168274E+0000 -1.242999E+0000
  1.699939E+0000 -7.512210E-0001
  8.353298E-0001  2.387034E-0001
  1.124366E-0001  9.394490E-0001
 -2.135921E+0000  1.997933E+0000
  1.857430E+0000 -3.912304E-0001
  1.610203E+0000  2.163299E+0000
 -1.698663E+0000  1.603488E+0000
 -5.117312E-0001  3.967476E-0001
 -1.049930E+0000 -1.545119E+0000
  2.550249E+0000 -2.198372E+0000
  1.007324E+0000  3.959895E+0000
 -2.824027E+0000  2.332576E-0001
 -8.380978E-0001 -3.929814E+0000
  2.292109E+0000 -1.364785E+0000
  1.730570E+0000  4.776830E+0000
 -3.278440E+0000  8.790774E-0001
 -1.603207E+0000 -4.190133E+0000
 -7.722593E-0001 -2.249602E+0000
  4.334525E+0000  2.749492E+0000
 -1.920140E+0000  1.613800E+0000
 -8.009727E-0001 -1.977058E+0000
  1.950741E+0000 -3.772758E+0000
 -7.146613E-0001  2.912040E+0000
  1.247026E+0000  1.719461E+0000
  3.681146E-0002 -2.683588E+0000
 -5.024082E-0001 -2.309344E+0000
  4.279822E+0000  5.900639E-0001
 -1.176376E+0000  3.804165E+0000
 -4.160081E+0000 -3.025958E-0001
  1.460884E+0000 -4.441411E+0000
  1.388156E+0000  1.902328E+0000
  2.043274E+0000  1.948141E+0000
 -3.145427E+0000 -2.787665E+0000
 -7.738614E-0001 -2.593511E+0000
  6.462313E+0000 -1.166620E-0001
  4.209525E-0001  2.823171E+0000
 -2.612122E+0000  9.572152E-0001
 -2.321123E-0002 -5.272932E+0000
  2.538485E+0000  3.237931E-0001
  2.318887E+0000  3.158691E+0000
 -5.145265E+0000  7.895485E-0001
 -7.067387E-0001 -4.898195E+0000
  5.044011E+0000 -2.465900E+0000
  5.777452E-0001  5.157767E+0000
 -3.535102E+0000  6.343781E-0001
 -2.311148E+0000 -5.045877E+0000
  3.239226E+0000 -1.348983E+0000
  7.041329E-0001  3.725120E+0000
 -4.301505E+0000  3.496732E-0001
  2.043417E+0000 -4.378885E+0000
  3.540504E+0000 -9.453310E-0001
 -1.172097E+0000  4.535775E+0000
 -2.421639E+0000 -7.042640E-0002
 -2.134302E+0000 -1.117505E+0000
  2.862184E+0000 -3.442880E-0001
  2.689010E-0001  2.960782E+0000
 -5.270652E+0000  1.555539E+0000
  2.155696E+0000 -2.931654E+0000
  2.079049E+0000  1.482996E+0000
  6.180912E-0001  2.399196E+0000
 -3.964609E+0000  1.446052E+0000
  1.195001E+0000 -4.375427E+0000
  3.238870E+0000 -2.095608E+0000
 -4.631357E-0001  2.750821E+0000
  8.868173E-0001 -2.907692E-0001
 -3.872809E+0000 -1.449600E+0000
  6.460966E-0001  1.045470E-0001
  1.355612E-0001  4.041345E-0001
  5.328235E-0001  7.948076E-0001
 -3.695353E-0001  3.338114E-0001
 -4.577453E-0001 -2.606667E+0000
  2.892747E+0000  6.933868E-0001
 -3.524520E-0002 -3.102194E-0001
 -3.745006E+0000 -9.544903E-0001
 -8.426985E-0001 -2.490590E+0000
  4.677816E+0000  3.362351E-0002
 -1.538155E+0000  3.308629E+0000
 -1.638454E+0000 -1.292342E+0000
  1.397009E-0001 -1.278549E+0000
  2.472650E+0000 -1.606728E+0000
 -4.829056E-0001  2.294154E+0000
 -5.883703E-0001 -1.353875E-0002
 -8.525473E-0001 -3.425464E+0000
  2.077078E+0000 -2.655010E+0000
  2.868282E+0000 -1.083754E-0001
 -5.096323E+0000  1.262412E+0000
  1.419626E+0000 -4.440154E+0000
  2.229487E+0000  1.259459E+0000
  5.045751E-0001  2.794682E+0000
 -3.967515E-0001 -2.162375E+0000
 -1.560329E+0000 -2.633311E-0001
  3.451703E+0000  3.836148E-0002
  2.203693E+0000  1.760739E+0000
 -2.726181E+0000  1.346590E+0000
  1.223821E+0000 -2.266927E+0000
  1.639286E-0002 -2.362788E+0000
  2.758066E+0000  1.283239E+0000
 -1.148090E+0000  1.976771E+0000
  3.514818E-0002 -9.783744E-0001
  3.950876E-0001 -2.905893E+0000
  1.823499E+0000  2.265116E+0000
 -1.590606E-0001  3.438697E-0001
 -7.479987E-0001 -7.049659E-0001
  1.027952E+0000  6.025117E-0001
  1.515486E+0000  8.564377E-0001
 -2.972064E+0000  2.823515E+0000
  1.147650E+0000  1.326108E+0000
 -9.682803E-0001  1.768606E+0000
  7.798452E-0001 -1.641750E+0000
 -1.645797E+0000  1.312935E+0000
 -2.037843E-0001 -2.718026E-0001
 -1.072103E+0000 -1.079787E+0000
  1.917647E+0000  2.570508E-0001
  9.833868E-0001 -3.159302E-0001
 -3.379117E+0000  1.509435E-0001
  2.775434E+0000 -2.486639E+0000
 -1.111607E+0000  2.566539E+0000
  9.225385E-0001  1.950703E+0000
 -3.635593E+0000  2.114678E+0000
 -8.370430E-0001 -3.222908E+0000
  1.198875E+0000 -1.090222E+0000
  7.249521E-0001  2.396812E+0000
 -4.180293E-0001  1.905274E+0000
 -4.668652E+0000 -1.514205E+0000
  2.365585E+0000 -4.398225E+0000
  2.621871E+0000  3.707240E+0000
  4.878340E-0002  3.936263E+0000
 -4.616389E+0000 -6.277543E-0001
  2.501739E+0000 -5.764677E+0000
  2.193303E+0000  7.953898E-0001
  6.589782E-0001  3.558200E+0000
 -3.845731E+0000 -1.191567E+0000
 -1.273308E+0000 -3.740371E+0000
  4.873185E+0000  1.473619E+0000
 -2.740531E+0000  4.505048E+0000
 -5.475014E+0000  1.415934E-0001
  8.415446E-0001 -5.618023E+0000
  5.000429E+0000  1.885282E+0000
 -1.122292E+0000  2.728485E+0000
 -2.907541E+0000  1.391530E+0000
  8.682651E-0001 -1.867055E+0000
 -1.305576E+0000 -1.905180E+0000
  2.417163E+0000  5.546353E-0002
  1.429869E+0000 -1.058540E+0000
 -3.213982E+0000  1.402825E-0001
  2.445930E-0001 -7.129996E-0001
 -1.151564E+0000 -4.764042E-0001
 -1.413126E+0000  1.704502E+0000
  1.407126E+0000 -2.154578E+0000
 -4.358609E-0001  1.018893E+0000
  4.999396E-0001 -2.440340E+0000
  2.083926E+0000  3.636173E-0001
 -2.618423E+0000  9.904288E-0001
  2.239050E+0000 -1.683400E+0000
 -2.108334E+0000  1.793370E+0000
 -7.713764E-0001  5.046767E-0001
  6.434862E-0001 -6.511737E-0003
 -1.770454E+0000  2.561460E-0001
  2.936386E+0000 -2.556860E+0000
  6.856712E-0001 -6.905795E-0001
 -4.774004E-0001 -1.030748E+0000
 -1.390502E+0000 -2.242883E+0000
  2.444276E+0000  8.741310E-0001
 -2.007416E+0000  3.805960E-0001
 -1.526473E+0000 -1.702742E+0000
 -5.198581E-0001 -1.247858E+0000
 -1.105776E+0000 -1.970453E-0001
  3.825249E+0000  3.943799E-0001
 -1.725022E+0000  1.570579E+0000
 -6.444864E-0002 -2.087058E+0000
 -1.445723E+0000 -1.345109E+0000
  9.170814E-0001 -3.972359E-0002
  3.243645E-0001  2.079289E+0000
 -2.203858E+0000  7.468042E-0001
  9.120388E-0001 -1.487586E+0000
  8.097219E-0001  2.296747E+0000
  5.044415E-0003  1.074258E+0000
  2.933832E+0000 -1.501477E+0000
 -2.374476E-0001  3.138604E+0000
 -9.049566E-0001  4.290429E-0001
 -2.715267E+0000  4.304387E-0001
  2.168879E+0000 -1.526687E+0000
 -7.343883E-0001  2.082362E+0000
 -1.256079E-0001  1.872348E+0000
 -1.725272E+0000  1.004546E+0000
 -5.369501E-0001 -3.876356E+0000
  2.117336E+0000 -1.048076E+0000
  4.299025E+0000  1.209504E+0000
 -3.724687E+0000  1.839211E+0000
 -9.011282E-0001 -3.475301E+0000
  3.191430E+0000  1.363474E+0000
 -2.211947E+0000  3.181394E+0000
 -2.634889E+0000 -1.070634E+0000
  2.686540E+0000 -2.107012E+0000
  2.582247E+0000  4.217803E+0000
 -2.551101E+0000  2.743831E+0000
 -3.503691E+0000 -4.773565E+0000
  6.236162E+0000 -3.883371E+0000
 -3.492954E-0001  5.426199E+0000
 -2.089122E+0000 -8.713469E-0001
 -2.571046E+0000 -2.924241E+0000
  8.847364E-0001  2.547211E+0000
  2.144328E+0000  2.550955E+0000
 -2.838162E+0000 -2.125346E-0001
  6.851855E-0001 -3.255706E+0000
  6.756484E-0001 -9.206985E-0002
 -2.580032E-0002 -1.039212E+0000
 -1.103384E+0000  1.014590E+0000
 -1.411910E-0001  1.634986E+0000
 -2.962034E+0000 -1.886486E+0000
  3.988695E+0000 -1.167630E+0000
 -9.243608E-0001  4.455182E+0000
 -1.431390E+0000  1.792589E+0000
 -2.155572E+0000 -2.748279E+0000
  1.391410E+0000 -1.317782E+0000
  1.203597E+0000  3.061616E+0000
 -3.107472E+0000 -1.173674E+0000
 -1.666172E+0000 -2.202501E+0000
  3.711088E+0000  8.404442E-0001
 -3.533574E+0000  2.782982E+0000
  5.779814E-0001 -1.654859E+0000
 -9.169051E-0001 -9.019092E-0001
  2.520316E+0000  1.893172E+0000
  3.361603E-0001  4.576470E+0000
 -3.343882E+0000  4.754483E-0001
 -8.819692E-0001 -3.204193E+0000
  3.016409E+0000 -1.892630E+0000
  9.561050E-0001  2.497578E+0000
 -4.780843E+0000  2.884828E+0000
 -2.882732E-0001 -4.299901E+0000
  2.294697E+0000  1.250821E+0000
 -5.297404E-0001  2.973089E+0000
 -2.652939E+0000  1.659486E+0000
 -1.678892E+0000 -3.672116E+0000
  1.759664E+0000  8.252447E-0001
  5.538501E-0001  3.175141E+0000
 -3.583596E+0000 -6.231446E-0001
 -5.556823E-0001  1.587822E+0000
  1.211844E+0000 -4.811823E-0002
 -1.128594E+0000  8.504618E-0001
 -1.820890E-0001  3.921776E-0001
 -2.647892E+0000  6.919908E-0001
  2.024212E+0000  1.481189E+0000
 -2.620798E+0000  5.356890E-0001
 -1.118297E+0000 -1.049338E+0000
 -2.456696E-0002  2.076112E-0001
 -6.819086E-0001  4.907001E-0001
 -6.645941E-0001 -6.409672E-0001
  1.113475E+0000 -1.661712E+0000
  3.809950E-0001  1.455119E+0000
 -1.100655E+0000 -3.855208E-0002
  1.243900E+0000  6.134853E-0001
  5.606695E-0001 -9.794661E-0002
 -1.045643E+0000  7.073022E-0001
 -1.015647E+0000 -3.713008E-0001
  1.553135E-0001 -1.064353E+0000
  6.969827E-0001  2.743709E+0000
  2.754990E-0001 -5.880022E-0001
 -1.134117E+0000 -1.602886E+0000
  4.731592E-0001  3.116304E+0000
 -5.235138E-0001 -3.010789E+0000
 -1.693418E+0000 -1.337063E+0000
  1.941724E+0000  1.077148E+0000
 -3.033362E-0001  9.213617E-0001
 -6.675021E-0001  5.332927E-0001
 -1.336950E-0001  3.350618E-0001
 -1.057438E+0000  3.930977E+0000
 -3.229519E-0001 -1.791705E+0000
 -9.014695E-0001 -4.475675E-0001
  3.392467E+0000 -5.177952E-0001
 -1.765301E+0000  2.760869E+0000
 -2.409715E+0000 -5.299064E-0001
 -1.408554E-0001 -2.693179E+0000
  2.777039E+0000  9.512198E-0001
 -1.975343E+0000  3.079256E+0000
 -2.257776E+0000  1.254593E+0000
  1.759382E+0000 -2.665418E+0000
 -1.307714E+0000 -1.613804E+0000
  1.480946E+0000  2.472945E+0000
 -2.187314E+0000  2.306806E-0001
 -3.034120E+0000 -2.350047E+0000
  2.447855E+0000 -2.356980E+0000
  1.696681E+0000  1.333882E+0000
 -1.627644E+0000  2.126914E+0000
 -1.427265E+0000 -6.830357E-0001
  2.252463E+0000 -1.220105E+0000
  5.533015E-0002  1.286508E+0000
 -2.456451E+0000 -1.053258E+0000
  7.088396E-0001 -2.054119E+0000
  1.718675E+0000 -8.274513E-0001
 -3.949320E-0001  6.405167E-0002
 -2.987613E+0000 -1.047488E+0000
  2.516911E+0000 -1.590187E+0000
 -3.518644E+0000  5.950698E-0001
  2.101339E+0000 -2.643425E-0001
  4.573315E-0001 -5.686815E-0001
  1.722778E+0000  1.619410E+0000
 -3.189311E-0002 -1.613422E+0000
  1.634193E+0000 -9.188352E-0001
  6.259949E-0001 -5.033102E-0001
  1.832533E+0000  9.403095E-0001
 -1.392350E+0000  5.200824E-0001
  1.412407E+0000 -6.590905E-0001
 -5.235157E-0001 -1.255603E+0000
 -6.906351E-0001 -2.750834E-0001
  2.470253E+0000  1.729724E+0000
 -2.145051E+0000  1.118172E+0000
 -4.552399E-0001 -1.302101E+0000
 -1.757862E-0001 -1.750379E+0000
  2.316092E+0000  2.086740E+0000
 -3.138712E+0000  4.948682E+0000
 -1.856973E-0001 -2.179481E+0000
  1.427700E+0000 -4.040304E+0000
  2.146240E+0000  2.159154E+0000
  8.035279E-0001  2.942167E+0000
 -5.857985E+0000 -3.022691E-0001
  2.292921E+0000 -2.815500E+0000
  4.352683E+0000  2.022795E+0000
 -1.279119E+0000  5.684585E+0000
 -2.801693E+0000 -4.145218E+0000
 -5.039140E-0001 -2.899229E+0000
  4.169939E+0000  9.085877E-0001
 -3.402358E+0000  3.251104E+0000
 -5.726926E-0001 -2.666939E+0000
 -1.010489E+0000 -2.107243E+0000
  3.704911E+0000 -1.847635E+0000
 -1.306603E+0000  3.418719E+0000
 -1.908408E+0000 -5.376324E-0001
  1.409885E+0000 -2.368038E+0000
  1.122422E+0000 -2.413864E-0001
 -1.208718E+0000  1.281351E+0000
 -3.332488E-0002 -3.725352E-0001
  3.618812E-0001 -3.271652E+0000
  4.302423E+0000  2.438063E+0000
 -2.281475E+0000  2.321549E+0000
 -1.744111E+0000 -2.922181E+0000
  1.687158E+0000 -2.054053E+0000
  1.663262E+0000  2.619515E+0000
 -2.019474E+0000  3.220400E-0001
 -1.354541E+0000 -1.400934E-0001
  1.672193E+0000 -2.343737E+0000
  1.366811E+0000  1.569235E+0000
 -9.578909E-0001  2.036900E+0000
 -1.681352E+0000 -4.298814E+0000
  2.353622E+0000 -2.194804E-0002
  3.381612E+0000  1.489536E+0000
 -3.426749E+0000  1.802443E+0000
  7.733948E-0001 -1.950967E+0000
  3.133328E-0001  8.894030E-0001
  6.449427E-0001  8.597474E-0001
 -9.075582E-0001 -2.847342E+0000
 -7.270780E-0002 -1.746221E+0000
  3.034713E+0000 -2.777065E+0000
 -1.510468E+0000  5.034307E+0000
  1.867456E+0000  1.445548E-0001
 -4.456245E+0000  9.255169E-0001
  4.802853E+0000 -5.844227E-0001
 -9.011870E-0001  2.896819E+0000
 -1.301710E+0000 -5.437593E-0001
  2.315582E+0000 -3.002602E+0000
  1.124017E+0000  2.943881E+0000
 -5.491301E-0001  5.258648E-0001
 -2.042425E+0000 -8.533509E-0001
  1.780969E+0000 -7.196907E-0001
 -1.096894E-0001  1.744922E+0000
 -7.155281E-0001 -8.046590E-0001
  4.981018E-0001 -9.117682E-0001
  2.064030E+0000 -1.679526E+0000
  1.138708E+0000  2.224201E+0000
  1.142095E+0000 -2.315040E+0000
 -1.924910E+0000  3.801290E-0001
  1.292869E+0000  2.588670E+0000
  8.216999E-0001 -8.782615E-0001
 -1.435727E+0000  1.270822E+0000
  2.414915E+0000  9.503682E-0001
 -1.695144E+0000 -2.984655E+0000
  1.872586E-0001 -1.565632E+0000
 -2.107472E+0000  1.889492E+0000
  6.185361E-0002 -2.223711E+0000
 -2.238152E+0000  8.265416E-0001
  2.847373E+0000 -9.990356E-0001
 -2.151813E+0000  1.078784E+0000
  8.377141E-0002 -3.306488E+0000
 -1.770732E+0000  2.187904E-0001
  3.836042E+0000  1.363787E+0000
 -2.060298E+0000  2.439020E+0000
 -9.965814E-0001 -6.194622E-0001
  1.878193E-0001 -1.961417E+0000
  8.268225E-0001 -1.160597E+0000
  2.890397E-0001  3.622635E-0001
 -4.746258E-0002  1.006575E+0000
  3.509817E-0001 -2.598772E-0001
  4.062675E-0002 -1.583601E+0000
  9.225135E-0001 -1.400529E-0001
  2.966949E+0000  3.234935E-0001
 -3.868644E+0000  2.068519E+0000
  1.988344E-0001 -2.209259E+0000
 -1.785160E+0000 -8.227277E-0001
  3.051460E+0000 -1.022579E+0000
 -1.143826E+0000  6.794923E-0002
  1.794378E+0000  1.349043E+0000
 -1.617701E-0001  1.474759E+0000
 -2.047232E+0000 -5.129800E-0001
  1.414283E+0000 -7.586237E-0001
  1.292029E+0000  1.800794E+0000
 -1.393718E+0000  2.116793E+0000
  1.441145E+0000 -6.079463E-0001
 -1.721224E+0000  9.897525E-0001
  6.303961E-0001  3.011304E-0001
  2.573947E-0001 -4.265820E-0001
 -3.139280E-0001  1.427701E-0001
 -4.883769E-0001  4.937591E-0001
 -1.365382E+0000  2.015142E+0000
  3.998567E-0001 -8.488468E-0001
  3.256739E-0001 -4.020313E+0000
 -6.918631E-0001  1.156846E+0000
  6.749188E-0001  5.916113E-0001
 -1.946922E+0000  4.111483E-0001
  8.180246E-0001 -1.411462E+0000
  1.530888E-0001  9.903683E-0001
 -1.518987E+0000  1.332310E+0000
  3.694250E-0001 -5.684365E-0001
  1.523607E+0000 -1.713939E+0000
 -2.102169E+0000  1.162472E+0000
  3.279962E-0002 -7.227491E-0001
 -1.313305E+0000  3.659962E-0001
  1.853055E+0000  7.807451E-0001
 -2.456419E+0000  4.977113E-0001
  1.674649E+0000 -1.731088E+0000
  2.637219E-0001  1.005296E+0000
 -1.666967E+0000 -6.199524E-0001
  7.418253E-0001 -3.029433E+0000
  4.418348E+0000  3.219021E-0001
 -3.116133E+0000  1.844189E+0000
 -2.088286E+0000 -2.179782E+0000
  1.895073E+0000 -1.554794E+0000
  1.045334E+0000  3.109447E+0000
 -5.587710E-0002 -6.937975E-0001
 -1.284407E+0000 -3.831026E+0000
 -1.763183E-0001 -4.698133E-0001
  1.872771E+0000 -2.481248E-0002
 -9.698029E-0001 -7.879789E-0001
 -7.070956E-0001 -2.290018E+0000
  2.169012E+0000 -7.350416E-0001
  8.850912E-0001  2.650176E+0000
 -1.714544E+0000  5.076750E-0001
 -1.409419E+0000 -2.656631E+0000
  5.893121E-0001 -3.487947E+0000
  1.898082E+0000  8.648823E-0001
 -1.522113E+0000  4.126085E+0000
 -1.864372E+0000 -2.779537E+0000
 -2.168324E-0001 -1.647600E+0000
  2.769867E+0000  1.752467E+0000
 -1.520222E+0000  3.515127E+0000
 -3.634460E+0000 -1.088652E-0001
  1.114310E-0001 -8.656063E-0001
  2.419462E+0000 -8.568354E-0001
  2.138158E+0000  2.453356E+0000
  6.084360E-0001  1.514943E+0000
 -3.325659E+0000 -8.289213E-0001
  6.738037E-0001 -2.028680E+0000
  2.363449E+0000 -5.461276E-0001
 -3.069034E-0001  3.148098E+0000
 -2.600288E+0000 -8.613862E-0001
 -8.708761E-0001 -3.190868E-0001
  1.252870E+0000  1.767840E+0000
 -1.557287E+0000  2.129364E+0000
 -9.806247E-0003 -4.523807E-0001
  1.161818E+0000 -1.894411E+0000
 -2.313993E-0001  2.640427E+0000
  1.435949E+0000  2.034833E+0000
 -1.506127E+0000 -7.060801E-0001
 -1.577115E+0000 -7.887798E-0002
  1.757958E+0000 -3.072642E+0000
 -5.850270E-0001  1.557205E+0000
  2.534353E-0001 -5.177343E-0001
 -7.487844E-0001 -9.437256E-0001
  1.769479E+0000 -3.579339E+0000
  1.534207E+0000  1.363451E+0000
  1.133246E+0000  1.133635E+0000
 -2.208089E+0000  8.998691E-0001
  5.906324E-0001 -1.403053E+0000
  1.277247E+0000 -1.124818E-0001
  1.949849E+0000  2.256734E+0000
 -2.455896E+0000 -1.453061E-0001
  1.542552E+0000 -1.364743E+0000
  1.735871E+0000 -5.479733E-0001
 -3.288163E-0001  3.181070E+0000
 -5.943761E-0001  8.244490E-0001
 -1.171627E+0000  1.324274E+0000
  1.421618E+0000 -1.007758E+0000
  7.392041E-0001 -1.232288E+0000
  3.006691E+0000 -4.932237E-0001
 -4.506930E-0001  1.012593E+0000
 -1.169755E+0000 -3.104157E-0001
  1.304542E+0000 -4.667346E+0000
  1.015909E-0001  7.513864E-0001
  2.080523E+0000  2.092447E+0000
 -1.347279E+0000  5.681161E-0001
 -2.443238E+0000 -3.076930E+0000
  1.563222E+0000 -2.215960E+0000
  1.165987E+0000  2.558202E+0000
 -1.115932E+0000 -1.392513E+0000
 -2.654395E+0000 -1.151854E-0001
  1.968355E+0000 -1.281371E+0000
  1.133213E+0000  9.953263E-0001
 -1.113649E+0000  4.384964E-0001
  3.256720E-0001 -2.053336E+0000
  1.634143E-0001 -1.003386E+0000
  4.132261E-0001 -4.946859E-0001
 -7.775580E-0001  1.489408E+0000
  1.320452E+0000 -2.139763E+0000
 -1.494842E+0000 -7.642268E-0001
  6.538910E-0001  6.497615E-0001
  1.079224E+0000  2.002168E+0000
 -2.817940E+0000 -5.483936E-0001
  9.960388E-0001 -9.886975E-0001
  1.011535E+0000 -5.510306E-0001
 -1.733376E-0001  1.090887E+0000
 -1.431063E+0000 -9.117680E-0001
 -1.541570E+0000 -1.129208E+0000
  3.085771E+0000 -1.993849E+0000
  1.833318E+0000  2.303749E+0000
 -1.540148E+0000  1.022612E+0000
 -2.469635E+0000 -7.206465E-0001
  1.493536E+0000 -7.369733E-0001
  2.025266E+0000  2.306915E+0000
 -3.374167E+0000 -1.074309E+0000
  1.961830E+0000 -5.961714E+0000
  4.068314E+0000  6.084570E-0001
 -1.732647E+0000  4.906273E+0000
 -7.220889E-0001 -1.807544E+0000
 -2.157796E+0000 -3.866273E+0000
  4.097211E+0000  2.956088E-0002
  2.254410E+0000  4.220490E+0000
 -4.128971E+0000  8.049462E-0001
  8.479660E-0001 -1.978521E+0000
  2.707103E+0000 -2.869706E-0001
  9.284340E-0001  3.886270E+0000
 -8.444139E-0001 -5.874919E-0001
 -1.154836E+0000 -3.123814E+0000
  1.623931E+0000  7.360889E-0002
 -1.760397E+0000  2.550241E+0000
 -3.751332E-0001 -4.357149E-0002
 -1.476321E+0000 -1.059666E+0000
  2.505914E+0000  4.066862E-0001
  7.573529E-0001  3.601262E+0000
 -1.250570E+0000 -7.857462E-0001
 -1.596039E+0000 -8.203117E-0001
  2.966388E+0000 -1.512300E+0000
  1.213395E+0000  1.864918E+0000
 -3.063944E+0000 -1.127503E+0000
 -2.799971E-0001 -1.807111E+0000
  4.009396E+0000 -1.521884E+0000
 -1.203025E+0000  3.612114E+0000
 -1.728895E+0000  1.279748E+0000
 -1.997074E+0000 -1.831661E+0000
  5.897726E-0001 -8.889091E-0001
  3.746336E+0000  1.551287E+0000
 -3.076844E+0000  8.578108E-0001
 -1.790015E+0000 -2.614321E+0000
  2.657292E+0000 -2.137812E+0000
 -6.231685E-0001  3.290528E+0000
 -1.682306E+0000  3.499724E-0001
  1.019331E+0000 -7.126002E+0000
  3.313385E+0000  1.142948E+0000
  1.675958E+0000  1.439109E+0000
 -3.954888E+0000  2.977674E+0000
 -1.055975E+0000 -4.828571E+0000
  1.408585E+0000  1.581559E-0001
  2.044104E+0000  1.738261E+0000
 -2.940933E+0000  1.275424E+0000
 -1.411049E+0000 -2.541792E+0000
  2.374628E+0000 -1.069389E+0000
  3.750649E+0000  4.095569E+0000
 -4.520751E+0000  1.636786E+0000
  9.104543E-0001 -2.236077E+0000
  8.971761E-0001 -7.352012E-0001
  1.764841E+0000  2.628997E+0000
 -1.356325E+0000 -4.057443E-0001
 -9.265181E-0001 -1.410950E+0000
  1.855405E+0000 -8.925931E-0001
 -9.337683E-0002  2.462383E+0000
 -1.835547E-0002  3.673624E-0001
 -2.498370E+0000 -3.198263E+0000
  2.741052E+0000 -5.949335E-0001
  1.642808E+0000  1.917938E+0000
 -3.519481E+0000  2.310942E+0000
 -6.810683E-0002 -4.431450E+0000
  3.126103E+0000 -3.246146E+0000
  2.797652E+0000  6.017323E+0000
 -1.909278E+0000  1.966779E+0000
 -2.978381E+0000 -3.241782E+0000
  2.725851E+0000 -1.312573E+0000
  7.488573E-0001  4.837580E+0000
 -3.048481E+0000  2.337975E+0000
 -9.579897E-0001 -4.185689E+0000
  3.385443E+0000 -1.830049E+0000
  1.313283E+0000  4.486048E+0000
 -4.515304E+0000  7.980653E-0001
 -6.392900E-0001 -4.871868E+0000
  3.317819E+0000 -3.160427E+0000
  1.837694E+0000  3.638215E+0000
 -5.518684E-0001  2.097576E+0000
 -2.876547E+0000 -1.574160E+0000
  1.599932E+0000 -4.451313E+0000
  1.303084E+0000  1.006075E+0000
  5.003387E-0001  2.351905E+0000
 -6.069346E-0001  6.116878E-0002
 -4.365698E-0001 -1.668990E+0000
  4.361011E-0001  2.403779E-0001
 -1.106739E-0001  1.145842E+0000
  2.596540E-0001  1.877344E+0000
 -3.030373E+0000 -8.368082E-0001
 -1.401638E-0001 -1.855224E+0000
  2.511206E+0000  4.524350E-0001
  7.067843E-0001 -3.171178E-0001
 -1.132969E+0000 -1.126770E+0000
  2.306423E+0000 -9.482205E-0001
 -2.272490E+0000  3.909977E+0000
 -1.518440E-0001  8.202520E-0001
 -2.182357E+0000 -1.412802E-0001
  3.563353E+0000 -2.705020E+0000
 -1.022916E+0000  3.075972E-0001
  2.991957E+0000 -4.140756E-0002
 -1.613447E+0000  9.647069E-0001
 -2.996621E+0000 -3.044653E+0000
  4.192380E+0000  1.594665E-0001
 -9.971478E-0001 -4.086568E-0001
 -1.769811E+0000 -8.091867E-0001
  1.543399E+0000 -2.490261E+0000
  2.358922E-0001  2.911136E+0000
  1.695960E+0000  2.162826E-0001
 -3.070808E+0000 -4.724500E-0002
  1.887120E+0000 -6.069546E-0001
  3.623653E-0001  7.035256E-0001
  5.914888E-0001  1.279974E+0000
 -8.285136E-0001 -3.581838E+0000
 -3.685309E-0002 -8.589049E-0001
  6.835481E-0001  8.966046E-0002
 -1.195042E+0000 -8.500352E-0002
 -1.562543E+0000  1.890889E+0000
  1.017585E+0000 -1.337282E+0000
 -2.338979E+0000  1.719344E+0000
  9.154408E-0001 -6.194675E-0002
  2.546553E+0000 -1.963807E+0000
 -1.642480E+0000 -5.986703E-0001
 -8.567086E-0001  4.789968E-0001
  1.737354E+0000  7.907195E-0001
 -9.302241E-0001 -1.430627E+0000
  1.253811E+0000  1.665563E-0001
 -2.666237E+0000  4.697535E-0001
 -5.025408E-0002 -1.473966E+0000
  6.490933E-0001  3.694461E+0000
 -1.253784E+0000  9.462020E-0001
 -1.736879E+0000 -1.713382E+0000
  2.696336E+0000 -9.060304E-0001
  4.468416E-0001  3.716894E+0000
 -2.464979E+0000  6.022201E-0001
 -3.789790E+0000 -1.640070E+0000
  3.385337E+0000 -9.643719E-0001
 -1.020889E+0000  1.287304E+0000
  4.829758E-0001 -1.058504E+0000
 -7.230097E-0001 -4.268284E+0000
  3.897594E+0000 -1.983441E-0001
 -2.895686E+0000  2.091381E+0000
 -2.831121E+0000 -6.402352E-0001
  9.941831E-0001 -1.589590E+0000
  9.731892E-0001  3.686208E-0001
 -1.037570E+0000  4.356284E-0001
 -4.148140E-0001 -1.277028E+0000
  3.483154E+0000 -2.417202E+0000
 -5.030333E-0001  4.173312E+0000
 -7.581782E-0001  3.319877E+0000
 -3.444938E+0000 -2.176482E+0000
 -5.772346E-0002 -1.383461E+0000
  3.399919E+0000  2.567984E+0000
 -4.426470E+0000  2.914624E+0000
 -1.548270E+0000 -4.731592E+0000
  1.287996E+0000 -1.378418E+0000
  2.925065E+0000  5.230549E+0000
 -3.304285E+0000  1.700338E-0001
  1.187475E+0000 -1.778957E+0000
  2.845454E+0000  1.383477E+0000
 -1.893876E+0000  2.775668E+0000
 -2.600567E+0000  1.394521E+0000
 -1.187847E+0000 -2.071628E+0000
  2.644455E+0000 -2.395802E+0000
 -2.466005E-0001  3.736271E+0000
 -2.718309E+0000  7.436308E-0001
 -2.547980E+0000 -3.183235E+0000
  3.638913E+0000 -4.377187E-0001
  2.814376E-0001  4.123350E+0000
 -3.968348E+0000 -8.103131E-0001
  2.296386E+0000 -3.834471E+0000
  2.904002E+0000  8.465313E-0001
 -5.386329E-0001  4.663425E+0000
 -2.625328E+0000 -9.850326E-0001
 -1.566354E+0000 -1.456450E+0000
  8.199295E-0001  1.439543E+0000
 -2.090555E-0001  1.021626E+0000
 -6.767049E-0001 -9.421215E-0001
 -1.115096E+0000 -1.810571E-0001
  4.648361E+0000 -6.844161E-0001
 -9.482993E-0001  2.530358E+0000
 -6.742287E-0002  8.053102E-0001
  1.171236E+0000 -2.760018E+0000
 -4.517948E-0001 -8.413821E-0001
  2.183584E-0001  5.932965E-0001
 -2.380239E+0000 -5.994447E-0001
  5.233666E-0001 -1.578581E+0000
  7.590832E-0001  1.986474E-0001
  7.025920E-0001  2.449580E+0000
 -1.217498E+0000  2.986332E-0001
 -2.584729E-0001 -1.820908E+0000
  1.085915E+0000  4.854537E-0002
  5.218403E-0001 -3.251188E-0001
  9.284887E-0001 -1.110945E+0000
  3.186325E-0001  7.704889E-0002
 -3.761288E-0001 -1.220425E+0000
  1.925814E+0000 -1.721518E+0000
  2.669151E-0001 -3.726703E-0002
  1.237955E+0000  7.368244E-0001
 -1.822781E+0000 -3.401131E-0001
  5.627549E-0001 -3.301492E+0000
  1.674662E+0000  1.260923E+0000
  1.338655E+0000  1.191858E+0000
  5.851890E-0001 -1.135756E-0001
 -5.443520E-0001 -1.539007E+0000
  1.480007E+0000 -1.124805E+0000
 -1.485526E+0000 -3.463713E-0001
  1.867574E+0000 -6.392537E-0001
 -8.032203E-0001  1.477791E+0000
 -1.979801E+0000 -6.988045E-0001
  7.668437E-0001  8.716460E-0003
  3.240194E-0001  2.315882E+0000
  1.177193E+0000  1.073089E+0000
 -2.477629E+0000 -1.042745E-0001
  6.758688E-0001 -2.842681E+0000
  3.196829E+0000 -1.010111E+0000
  1.151365E+0000  2.830995E+0000
 -4.751001E+0000  1.752182E+0000
 -2.167472E-0001 -6.411989E+0000
  2.251831E+0000 -1.562070E+0000
  2.793053E+0000  5.138443E+0000
 -3.859367E+0000 -3.283864E-0001
 -1.630143E+0000 -5.264810E+0000
  4.690700E+0000 -4.124262E+0000
 -1.439709E-0001  4.981322E+0000
 -2.455612E+0000 -6.664393E-0001
 -2.675441E+0000 -2.925517E+0000
 -3.092752E-0001 -9.930781E-0001
  2.970391E+0000  2.817038E+0000
 -2.071160E+0000  1.728537E+0000
 -1.993550E+0000 -2.510219E+0000
  4.583846E+0000 -2.368582E+0000
 -7.922929E-0001  2.584587E+0000
 -3.611668E+0000  8.643872E-0001
 -1.635751E+0000 -4.997230E+0000
  1.895004E+0000 -4.329297E-0001
  2.769049E+0000  1.929027E+0000
 -1.484411E+0000  1.823455E+0000
 -2.924670E+0000 -3.575568E+0000
  7.336511E-0001 -2.622625E+0000
  3.226207E+0000  1.213516E+0000
 -3.316428E+0000  1.857959E+0000
  6.540978E-0001 -1.618249E+0000
 -1.371997E+0000 -1.871767E-0001
  1.316714E-0001 -2.222338E-0001
  1.748769E+0000  2.073017E+0000
 -2.544634E+0000  1.766630E+0000
 -1.931100E+0000 -3.046074E+0000
  1.227057E+0000 -2.964785E+0000
  4.007954E-0001  1.116672E+0000
 -8.218965E-0001  5.332041E-0001
 -6.200367E-0001 -1.617406E+0000
  3.823251E+0000 -3.545963E+0000
 -4.357354E-0001  1.170597E+0000
 -1.690286E+0000 -1.038471E+0000
  1.271532E+0000 -1.929233E+0000
  3.626597E-0001  8.187964E-0001
 -1.188392E+0000  1.020120E+0000
  3.487221E-0001 -2.215694E-0001
  7.691199E-0002  5.056371E-0001
  2.174964E+0000 -5.769638E-0001
 -7.534669E-0001  1.434669E-0001
 -6.936933E-0001 -1.732205E+0000
 -2.260306E-0002  1.194539E+0000
 -4.763947E-0001 -6.913061E-0001
 -1.065041E-0001 -5.108731E-0002
 -1.139153E+0000  2.127296E+0000
  2.384510E+0000 -3.018169E-0001
 -1.503900E+0000  1.900018E-0001
  2.818676E-0001  2.498694E-0001
  1.370043E+0000  1.321243E+0000
 -6.823848E-0001 -1.329498E-0001
 -3.348589E-0001 -2.078779E+0000
  1.127491E+0000 -1.553625E+0000
  2.772283E-0001  2.478772E+0000
 -2.316427E+0000  1.792676E+0000
 -1.767940E+0000 -2.456558E+0000
  3.229761E+0000  1.625869E+0000
  1.062694E+0000  2.914011E+0000
 -3.574518E+0000  1.503480E+0000
  3.077801E-0001 -5.046850E+0000
  5.022239E-0002  3.365555E-0001
  1.736007E+0000  3.279696E+0000
 -3.906031E+0000 -4.389086E-0001
  8.281582E-0001 -2.785916E+0000
  1.607193E+0000  1.856922E+0000
 -1.232250E+0000  2.352836E+0000
 -2.099695E+0000 -2.176484E+0000
  2.363158E+0000 -8.926171E-0001
  2.388570E+0000  2.635321E+0000
 -2.579735E+0000  2.834116E+0000
 -9.841062E-0001 -2.164072E+0000
  2.306803E-0001 -2.203849E+0000
  2.976270E-0001  4.408986E-0001
  2.004803E+0000  1.224469E+0000
 -3.030700E+0000 -2.416912E-0001
  2.969026E-0001 -3.832142E+0000
  2.355172E+0000  1.700588E-0002
  1.944823E+0000  2.866184E+0000
 -3.387665E+0000  3.503002E-0001
  2.655092E+0000 -4.411846E+0000
 -8.578852E-0001  1.138021E+0000
  6.804937E-0001  9.982429E-0001
 -7.551218E-0001  1.939091E+0000
  8.694781E-0001 -2.502693E+0000
 -7.676272E-0001  3.238731E+0000
 -5.666459E-0001  2.162474E+0000
 -1.391759E+0000 -1.961776E+0000
 -1.580501E+0000 -8.014535E-0002
  5.420549E+0000 -7.396070E-0001
 -7.546225E-0001  1.803930E+0000
 -2.141301E+0000 -3.303593E-0001
 -9.470111E-0001 -4.881595E+0000
  2.617632E+0000  8.990027E-0001
  2.043408E+0000  3.217823E+0000
 -4.113409E+0000  1.398227E+0000
 -2.096409E+0000 -4.603559E+0000
  6.213952E+0000 -1.198476E+0000
  3.756318E-0001  4.875304E+0000
 -3.831516E+0000  3.101445E+0000
 -1.577875E+0000 -3.232933E+0000
 -1.072641E+0000 -9.965727E-0001
  3.205097E+0000  2.960324E+0000
 -2.504193E+0000  1.710611E+0000
 -2.205812E+0000 -2.348337E+0000
  1.862397E+0000 -2.149195E+0000
 -1.158778E-0002  2.006321E+0000
 -3.664511E-0001  1.938562E-0001
 -1.885161E+0000  2.772110E-0001
  2.564966E+0000 -2.173312E+0000
  7.726566E-0001  2.521343E+0000
  7.452649E-0002  1.069990E+0000
 -1.413936E+0000 -1.460707E+0000
  2.081279E+0000 -3.204405E+0000
  1.291987E+0000  7.853439E-0002
  2.183468E+0000  2.725763E+0000
 -5.227015E+0000 -5.758550E-0001
  3.892577E-0001 -3.727435E+0000
  5.073352E+0000 -3.255295E-0002
 -1.834170E+0000  1.977236E+0000
 -2.989244E+0000 -1.815573E+0000
  8.337806E-0002 -4.110514E+0000
  4.037988E+0000 -9.086568E-0001
 -1.815275E+0000  4.430159E+0000
 -2.707554E+0000  5.305753E-0001
  1.647794E+0000 -3.658070E+0000
 -1.284469E-0001  1.887971E-0002
  7.786815E-0001  3.295590E-0001
 -1.649732E+0000  1.845903E+0000
  1.883274E+0000 -1.392951E+0000
 -1.258164E+0000  2.190172E+0000
  3.605727E-0001 -8.267455E-0001
  9.934150E-0002 -2.079824E+0000
  2.610410E+0000  4.849973E-0001
  1.382841E+0000  1.696247E+0000
 -1.740562E+0000  8.308755E-0001
 -3.459186E-0001 -2.542920E+0000
  1.822751E+0000 -2.182490E+0000
  1.960732E+0000  2.307888E+0000
 -2.137201E+0000  7.420999E-0001
 -1.706156E+0000 -2.486182E+0000
  2.155093E+0000 -3.368595E+0000
  4.226036E-0001  2.860052E+0000
 -4.081354E-0001  1.832248E+0000
  9.949309E-0001 -1.055897E+0000
  1.254448E+0000  1.920822E+0000
 -9.556798E-0001  2.193557E-0003
 -1.842735E+0000  1.881899E+0000
 -1.784761E-0001 -1.560630E+0000
 -8.586237E-0001 -1.037324E+0000
  1.366351E+0000  3.889366E+0000
  1.065778E+0000  7.923312E-0001
 -4.590848E+0000  2.201358E-0001
  4.185841E-0001 -2.713279E+0000
  2.222264E+0000  8.049924E-0001
 -6.706000E-0001  2.643980E+0000
 -2.494187E+0000  1.162373E+0000
  2.731230E+0000 -3.038688E+0000
  6.812972E-0001  1.412483E+0000
  2.198166E+0000 -1.181078E+0000
 -3.054803E+0000  6.700765E-0001
  2.083889E+0000  9.716289E-0001
 -1.656179E+0000 -7.811871E-0001
  2.718382E+0000 -2.880073E+0000
 -1.837783E+0000  1.559487E+0000
  2.701787E-0001  2.706889E+0000
 -3.075193E+0000 -1.321317E+0000
 -2.750807E+0000 -6.046030E-0001
  4.733961E+0000  2.745234E-0001
 -2.187210E+0000  3.926148E+0000
 -3.173147E+0000  5.114710E-0001
  4.509209E-0001 -4.231622E+0000
  5.856493E-0001  2.046700E+0000
 -4.208648E-0001  1.499770E+0000
 -3.935876E+0000 -5.305524E-0001
  1.670771E+0000 -2.141499E+0000
  3.931051E-0002  1.825720E+0000
  2.995562E+0000  4.555074E-0001
 -2.244436E+0000  1.407949E+0000
 -1.557558E+0000 -9.972198E-0001
  2.848057E+0000  1.380821E-0001
 -1.601791E+0000  7.738297E-0001
 -1.582262E+0000 -3.913058E-0001
  3.433602E-0001 -2.140806E+0000
  2.096929E+0000  6.548793E-0001
 -2.322319E-0001  1.800597E+0000
 -4.171316E-0001 -4.076373E-0002
 -2.051099E+0000 -1.142946E+0000
  1.725911E+0000 -3.102382E-0001
 -8.160672E-0001  3.213884E+0000
 -2.459199E+0000  2.595035E-0001
 -2.666133E+0000 -4.346262E+0000
  1.587404E+0000 -5.557157E-0001
  1.173026E+0000  9.284351E-0001
 -2.216170E+0000  3.767152E+0000
  6.099081E-0001 -2.835464E+0000
  2.999175E+0000 -2.282496E+0000
 -3.589884E-0002  2.936288E+0000
 -4.379689E-0001  1.164169E+0000
 -1.690451E+0000 -2.347534E+0000
  2.048534E+0000 -1.866546E+0000
  2.614549E+0000 -9.696719E-0002
 -3.485335E+0000  2.139605E+0000
  3.218982E-0001 -3.374267E+0000
  1.194287E+0000 -2.788393E-0001
  2.495869E+0000  1.651202E+0000
 -1.851784E+0000  2.059776E+0000
 -8.682972E-0001 -3.116690E-0001
  1.397604E-0001 -3.006919E+0000
  2.490192E+0000 -9.840422E-0001
 -1.375111E+0000  1.172215E+0000
 -1.757110E+0000 -1.289749E+0000
  3.867488E-0001  1.826053E+0000
 -7.176700E-0001 -7.690971E-0001
 -4.530759E-0001 -2.322522E+0000
  2.654294E+0000 -1.964626E+0000
  1.943324E+0000  3.121766E+0000
 -1.641836E+0000  2.093149E+0000
 -1.339066E+0000 -4.204163E+0000
  2.217171E+0000 -1.774801E+0000
  8.204397E-0001  3.395947E+0000
 -2.188841E+0000  4.579887E+0000
 -1.547890E+0000 -1.432126E+0000
  1.248541E+0000  9.302318E-0001
 -3.305447E-0002  1.082613E+0000
 -1.387560E-0001 -1.145067E+0000
  2.194915E+0000 -1.743564E-0002
  1.800170E+0000  9.577208E-0001
 -4.535242E+0000  1.186067E+0000
  3.042739E-0002 -1.875931E+0000
  3.340513E+0000 -4.375723E-0001
 -1.386435E+0000  4.477080E+0000
 -3.055048E+0000 -1.566455E-0001
  2.089075E+0000 -2.173428E+0000
  2.452651E+0000  2.545074E+0000
 -1.961031E+0000  2.494159E+0000
 -1.139667E+0000 -1.892519E+0000
  8.190235E-0001 -6.529383E-0001
  1.712157E+0000  1.551535E+0000
 -1.174746E+0000  1.879509E+0000
 -2.283549E+0000 -7.015873E-0001
  2.031991E+0000 -2.875936E+0000
  3.055293E+0000 -9.838788E-0001
  1.571076E+0000  1.786778E+0000
 -1.273925E+0000  1.515941E+0000
 -8.574403E-0002 -1.359689E+0000
  2.783030E+0000 -1.526529E+0000
  7.386673E-0002  2.113677E+0000
 -1.508236E+0000  1.810004E+0000
  2.675532E+0000 -2.302079E+0000
 -2.826734E+0000  1.033687E+0000
  3.044313E+0000 -2.137918E+0000
 -1.319412E+0000  2.369756E+0000
  1.611518E+0000 -5.623562E-0001
 -3.129438E+0000  2.132965E-0001
  3.695922E+0000 -2.019724E+0000
  1.716466E-0001 -3.654330E-0001
  1.578598E+0000  3.581017E-0001
 -1.349873E+0000  8.754651E-0001
 -1.717036E+0000 -2.215007E+0000
 -3.134814E-0001 -3.480849E+0000
  1.074528E+0000 -9.756323E-0001
  1.173274E+0000 -1.083317E+0000
 -1.324374E+0000  1.819605E+0000
  9.925988E-0001 -2.632511E+0000
 -9.883816E-0001  1.188410E+0000
  2.249168E+0000  1.405428E+0000
 -3.294212E+0000  1.762387E+0000
  4.187955E-0001 -2.529805E+0000
 -1.548221E+0000 -1.247449E+0000
  2.181702E+0000 -3.605103E-0001
 -2.347295E-0001  8.976002E-0001
 -1.618817E+0000  7.755506E-0001
  1.744319E+0000 -1.412340E+0000
 -2.561875E+0000  8.411208E-0001
  2.605751E+0000 -3.176820E+0000
 -8.692926E-0001  4.809269E+0000
 -8.030342E-0001  1.842406E+0000
 -1.400746E+0000 -3.276007E+0000
  1.001551E+0000 -8.293128E-0001
  4.035693E+0000  2.128596E+0000
 -4.171420E+0000 -2.029833E-0002
 -8.505086E-0001 -2.193965E+0000
  3.842916E+0000 -1.061706E+0000
  1.444502E-0001  4.450270E+0000
 -2.795298E+0000  7.669324E-0001
 -1.654244E+0000 -2.914716E+0000
  3.278364E+0000 -1.196020E-0001
  1.853352E+0000  3.770748E+0000
 -2.260334E+0000  2.703822E+0000
 -1.875807E+0000 -2.488473E+0000
  1.685042E+0000 -1.583096E+0000
  4.277818E+0000  4.719635E-0001
 -1.515034E+0000  5.106572E+0000
 -4.212573E+0000 -1.632319E+0000
  2.067888E+0000 -4.454357E+0000
  3.359334E+0000  8.772623E-0001
 -1.608667E-0001  3.794192E+0000
 -2.498215E+0000  7.048445E-0001
 -1.016954E+0000 -3.819752E+0000
  1.078293E+0000 -1.785571E+0000
  2.067151E+0000  2.175146E+0000
 -3.660009E+0000  9.294478E-0001
 -5.850681E-0001 -3.526523E+0000
  2.944998E+0000  7.054973E-0001
  7.052377E-0001  2.795174E+0000
 -2.507274E+0000 -4.309008E-0001
  1.395663E+0000 -3.421055E+0000
  1.547421E+0000 -3.466041E-0001
  9.042007E-0001  2.856379E+0000
 -2.685858E+0000 -1.164884E+0000
 -8.507720E-0002 -1.300778E+0000
  3.466867E+0000  6.082661E-0002
 -1.926500E+0000  3.140041E+0000
 -1.637914E+0000 -1.601037E-0001
  9.448630E-0001 -3.806293E+0000
  1.057780E+0000 -2.812178E-0001
 -4.707805E-0001 -6.139430E-0001
  3.174216E+0000  1.131572E+0000
 -3.638418E+0000  2.385089E+0000
  6.381170E-0001 -1.190070E+0000
  1.584538E+0000 -5.345046E-0001
 -7.747573E-0001 -6.836549E-0001
 -7.013606E-0001 -8.642112E-0001
  1.631430E+0000  2.598911E+0000
 -3.087272E+0000  2.789531E+0000
 -8.232535E-0001 -2.154490E+0000
  4.679981E-0001 -3.333210E-0002
  1.574231E+0000  2.165041E+0000
 -1.959821E+0000  1.719332E+0000
  8.226168E-0001 -1.949913E+0000
 -6.533784E-0001 -4.950610E-0001
  2.679509E+0000 -5.258243E-0001
 -1.831073E+0000  2.452206E+0000
 -7.460461E-0001 -6.401045E-0001
 -7.261453E-0001 -3.854874E+0000
  2.788665E+0000 -1.022778E+0000
  8.400811E-0001  2.514984E+0000
 -1.900000E+0000  1.726623E+0000
  6.504415E-0001 -3.711719E+0000
  1.990770E+0000 -6.102960E-0001
  4.649432E-0001  2.630521E+0000
 -3.962901E-0001  1.016982E+0000
 -1.151531E+0000 -2.958455E+0000
  1.823063E+0000  1.106626E+0000
  2.938718E+0000  1.025168E+0000
 -3.228715E+0000  2.418761E+0000
  5.527463E-0001 -3.687736E+0000
  1.302230E+0000 -1.169056E-0001
  9.437785E-0001  2.326402E+0000
 -2.565167E+0000 -1.499506E-0001
  3.112801E-0001 -8.678190E-0001
 -4.611993E-0001  5.193521E-0001
  7.548434E-0001 -1.449377E+0000
  1.276589E+0000 -3.117286E+0000
 -2.992682E+0000  1.138080E+0000
  1.612331E+0000  5.772367E-0001
 -3.069111E+0000  1.425126E+0000
  3.139302E+0000 -2.683649E+0000
 -2.018135E+0000 -1.132809E+0000
  4.517413E+0000  2.423730E+0000
 -2.147946E-0001  8.854930E-0001
 -2.065802E+0000 -3.342446E+0000
 -1.890753E-0001 -1.434175E+0000
  8.525485E-0001  5.277977E-0001
 -7.394291E-0001  1.712884E+0000
 -4.452608E-0002 -2.233406E+0000
 -2.564751E+0000 -3.437328E+0000
  3.975386E+0000  1.484818E-0001
 -6.346413E-0001 -5.535068E-0001
 -6.852225E-0001 -2.855231E-0001
  1.697076E+0000  4.835415E-0001
 -2.988310E+0000  1.443282E+0000
  1.051477E+0000 -1.863183E+0000
  8.946797E-0001  1.193964E+0000
  1.857293E+0000 -4.103244E-0001
 -8.937585E-0001  2.655766E+0000
 -1.303352E+0000 -1.718226E+0000
 -1.281467E+0000 -1.222999E+0000
  4.284541E-0001 -3.145557E-0001
 -9.275383E-0002  1.943701E+0000
 -1.242906E+0000  3.207711E-0001
  9.283229E-0001 -1.579111E+0000
 -3.128201E+0000  1.165835E+0000
  3.454368E+0000 -2.768515E+0000
 -3.625067E+0000  3.256673E-0001
  1.784435E-0001 -1.174484E+0000
  1.395849E+0000 -1.452095E+0000
 -4.867668E-0001 -2.000079E-0001
  2.373919E+0000  2.858298E-0001
 -3.727652E+0000  4.339546E-0001
  1.134923E+0000 -1.387996E+0000
  1.098963E+0000 -5.009655E-0001
 -9.731876E-0001  2.675647E-0001
  7.489342E-0001 -7.373460E-0001
 -8.307003E-0002  4.549373E-0001
  2.869841E-0001  1.580053E+0000
 -5.470772E-0001 -8.918141E-0001
 -1.690071E+0000 -5.863402E-0002
  2.367557E+0000 -1.209260E+0000
 -3.899928E+0000 -7.001934E-0001
  3.986170E+0000 -4.310535E+0000
  5.854105E-0001  3.391294E+0000
 -1.064830E+0000  1.844435E+0000
 -2.318070E+0000 -2.152785E+0000
 -1.050896E-0001 -5.154637E+0000
  1.742652E+0000  1.835896E+0000
 -6.578843E-0001  1.926711E+0000
 -2.952000E+0000 -3.125374E-0001
 -2.147706E+0000 -2.580341E+0000
  3.301947E+0000 -4.895565E+0000
  1.545121E-0001  2.513644E+0000
  1.064564E+0000  1.854154E+0000
 -3.465714E+0000 -1.566526E+0000
  7.209672E-0001 -1.971135E+0000
  2.805381E+0000 -1.657687E+0000
 -9.536028E-0001  9.297639E-0001
  2.894435E-0001  3.079293E-0001
 -3.952354E-0001 -8.994687E-0001
  2.690773E+0000 -1.159931E+0000
  7.867684E-0001  2.266491E+0000
  9.484710E-0001  8.064338E-0001
  1.166694E-0001  3.354604E-0001
 -4.941958E-0001  2.561976E+0000
  5.138459E-0001  2.957572E+0000
 -3.867548E+0000 -1.007564E+0000
  2.392536E+0000 -2.547895E+0000
  2.098570E-0001  1.358252E+0000
 -1.485800E+0000 -9.430598E-0001
 -2.133465E+0000 -1.203250E+0000
  2.699093E+0000 -2.129779E+0000
 -3.022926E-0001  3.926521E+0000
  1.948286E-0001 -8.457572E-0001
 -3.607832E+0000 -1.192484E+0000
  3.702209E+0000 -1.668467E+0000
  3.343885E-0001  3.425026E+0000
 -2.826658E+0000 -6.172831E-0001
 -1.343755E+0000 -3.748577E+0000
  1.104105E+0000  2.583682E-0001
  2.289582E-0003  2.554143E+0000
 -2.544562E+0000  2.792734E+0000
 -1.040612E+0000 -3.735634E+0000
  2.067446E+0000 -1.907589E+0000
  4.752428E+0000  3.276089E+0000
 -3.606976E+0000  3.985815E+0000
 -4.366292E+0000 -4.625923E+0000
  1.494796E+0000 -7.096448E+0000
  7.635157E+0000  2.617069E+0000
 -3.859489E+0000  8.548788E+0000
 -4.474869E+0000 -4.907845E+0000
  2.572011E+0000 -6.256539E+0000
  4.578594E+0000  2.284245E+0000
  7.046357E-0001  2.883457E+0000
 -3.593738E+0000 -1.734447E+0000
  6.337207E-0001 -2.050154E+0000
  1.073181E+0000  1.336942E+0000
 -8.934799E-0001 -4.633261E-0001
 -4.653870E+0000 -9.913279E-0001
  2.046858E+0000 -2.728466E+0000
  3.254531E-0001  1.653354E+0000
 -9.265366E-0001  1.490031E+0000
 -2.543791E+0000 -3.088948E+0000
  2.012056E+0000 -7.611386E-0001
  7.334673E-0001  1.163243E+0000
 -1.112143E+0000  2.053301E+0000
 -1.044627E-0001 -7.910176E-0001
 -2.426195E-0001 -2.326933E+0000
  1.736672E+0000  1.270859E+0000
 -2.391728E+0000  1.640107E+0000
 -5.469882E-0001 -3.297705E+0000
  3.253275E+0000 -1.069460E+0000
  2.204765E+0000  2.365799E+0000
 -3.357316E+0000 -5.407672E-0001
  7.689334E-0001 -2.120723E+0000
  1.964891E+0000  1.670615E+0000
 -2.536066E+0000  2.255595E+0000
 -3.318566E+0000 -1.344680E+0000
  1.902365E+0000 -4.002222E+0000
  2.323274E+0000  1.281436E+0000
  2.164157E+0000  3.036450E+0000
 -4.686029E+0000 -1.175341E+0000
  2.450309E+0000 -3.002281E+0000
  4.504446E+0000  9.657675E-0001
 -3.121163E+0000  2.978495E+0000
 -3.483640E+0000 -5.270688E+0000
  3.632276E+0000 -5.663074E+0000
  1.147205E+0000  3.489668E+0000
 -1.617793E+0000  1.442080E+0000
 -3.091724E+0000 -3.153058E+0000
  5.233569E+0000 -3.830081E+0000
  2.814008E+0000  2.747042E+0000
 -2.642855E+0000  2.212048E+0000
 -1.899432E+0000 -4.057991E+0000
  2.205395E+0000 -2.909994E+0000
  4.613423E+0000  4.957012E+0000
 -3.175238E+0000  4.013030E+0000
 -2.992161E+0000 -3.897416E+0000
  1.499310E+0000 -4.331241E-0001
  4.185481E+0000  4.677159E+0000
 -4.526453E+0000  4.130415E-0001
 -2.855339E+0000 -2.283209E+0000
  3.930151E+0000 -1.409097E+0000
 -1.073147E+0000  3.908174E+0000
 -2.426893E+0000  1.340580E+0000
  1.247315E-0001 -9.279517E-0001
  3.846663E+0000 -9.184532E-0001
 -7.724499E-0001  3.558436E+0000
  2.047413E+0000 -2.873341E+0000
 -3.170112E+0000 -2.036941E+0000
  2.899470E+0000 -2.606189E+0000
  2.665180E+0000  1.728108E+0000
 -2.701227E+0000  3.873525E+0000
 -3.203154E+0000 -1.690499E+0000
  3.336046E+0000 -5.368311E+0000
  2.645034E+0000  1.675274E+0000
 -2.589686E+0000  4.534600E+0000
 -4.240542E+0000 -2.193059E+0000
  2.147710E+0000 -5.707155E+0000
  5.649056E+0000  3.251413E+0000
 -1.703817E+0000  5.497088E+0000
 -5.484821E+0000 -1.566099E+0000
  2.357533E+0000 -3.967233E+0000
  3.227096E+0000  3.493175E+0000
 -1.098196E+0000  3.662045E+0000
 -1.727422E+0000 -2.710831E+0000
 -6.748451E-0001 -2.179168E+0000
  3.544290E+0000  3.202473E+0000
 -3.174287E-0001  2.178529E+0000
 -3.803320E+0000 -4.157492E+0000
  4.260423E+0000 -5.400799E+0000
  2.574854E+0000  3.498229E+0000
 -7.963263E-0001  3.648185E+0000
 -6.619406E+0000 -5.193339E+0000
  4.140258E+0000 -4.755175E+0000
  3.936298E+0000  4.968462E+0000
 -1.233926E+0000  1.981275E+0000
 -6.723164E+0000 -4.005303E+0000
  4.039286E+0000 -5.801823E+0000
  4.584359E+0000  2.982622E+0000
 -3.447013E+0000  5.054003E+0000
 -4.670181E+0000 -3.648646E+0000
  3.886295E+0000 -2.730933E+0000
  2.546652E+0000  3.208100E+0000
 -1.851331E+0000  5.820094E+0000
 -1.847734E+0000 -1.374114E+0000
  6.323741E-0001 -2.720152E+0000
  2.842168E+0000  3.971016E+0000
 -1.565464E+0000  1.538296E+0000
 -1.466598E+0000 -2.042187E+0000
 -2.422866E+0000 -6.161372E-0001
  2.610991E+0000 -2.009173E+0000
  1.445234E+0000  1.165701E+0000
 -3.376971E-0001  3.232497E+0000
 -1.048629E+0000  6.430714E-0001
 -4.829578E-0001 -4.830081E-0001
  1.490605E+0000  1.578318E+0000
 -1.504316E+0000  3.362477E+0000
 -4.452758E-0001 -1.349492E+0000
 -2.937664E+0000 -7.168391E-0001
  3.046235E+0000  6.649149E-0001
 -7.768748E-0001  4.757037E-0001
 -2.268627E+0000  1.503166E-0001
 -7.091586E-0001 -2.571865E+0000
  2.074294E+0000 -6.574154E-0001
  1.541382E+0000  6.366325E-0001
 -3.380416E+0000  7.093733E-0001
  2.851221E+0000 -4.485239E+0000
  8.050265E-0001  8.263668E-0001
  1.609808E+0000  4.612700E-0002
  5.978739E-0002  2.431676E+0000
 -1.668171E+0000  5.925265E-0003
  3.171908E+0000 -4.183401E+0000
  3.052214E-0001  2.463449E+0000
 -2.566831E-0001  3.243855E+0000
 -2.050737E+0000 -9.211872E-0001
 -1.020660E+0000 -2.862562E+0000
  2.471165E+0000  4.635755E-0001
 -9.563113E-0001  2.632928E+0000
 -3.454431E+0000 -3.388523E-0001
 -1.863460E-0001 -5.388871E+0000
  1.887725E+0000  2.205319E+0000
  1.193754E+0000  5.257167E+0000
 -6.221151E+0000  3.342534E-0001
  1.536410E-0001 -1.762358E+0000
  5.608808E+0000  3.732990E-0002
 -2.446046E+0000  4.786686E+0000
 -1.547181E+0000 -2.864459E+0000
 -2.382033E+0000 -4.357625E+0000
  4.183408E+0000  1.318281E+0000
 -9.939016E-0001  4.970910E+0000
 -1.852051E+0000 -1.135626E+0000
  6.129373E-0001 -2.611265E+0000
  3.225830E+0000 -4.116268E-0001
 -2.066181E+0000  2.736690E+0000
 -4.314338E-0001 -3.141070E+0000
  2.341848E+0000  6.203718E-0001
  1.507401E+0000  5.642594E-0001
 -3.923251E+0000 -5.284663E-0001
 -1.281598E+0000 -3.804630E+0000
  1.791794E+0000 -2.098969E+0000
 -6.931785E-0001  5.365885E+0000
 -1.779189E-0001 -8.264666E-0001
 -2.613463E+0000  1.518731E+0000
  4.649469E-0001 -2.412512E-0001
  7.632975E-0001 -1.225208E+0000
 -2.207989E-0001 -3.433287E-0001
  4.767523E-0001  1.083917E+0000
 -1.923285E+0000 -4.645087E-0001
  9.994192E-0001 -1.324702E+0000
  1.832174E+0000  1.064946E+0000
 -1.460384E-0001  3.195420E+0000
 -6.363545E-0001 -1.391560E+0000
 -2.918723E+0000 -1.282483E+0000
  4.310947E+0000  3.490511E-0001
 -2.825146E+0000  4.368972E+0000
 -1.766904E+0000 -1.619430E+0000
  8.223954E-0001 -4.015977E+0000
  1.655669E+0000  1.998882E+0000
  1.486842E+0000  4.073910E+0000
 -3.529599E+0000 -3.877569E-0001
  4.688192E-0001 -5.085600E+0000
  2.649216E+0000  2.499155E-0001
  1.260925E+0000  6.186908E+0000
 -1.748628E+0000 -8.975521E-0001
 -2.152146E+0000 -4.280859E+0000
  3.359868E+0000  6.549768E-0002
  8.297541E-0001  6.135761E+0000
 -5.277093E+0000  4.128378E+0000
 -2.745187E+0000 -2.807844E+0000
  4.814004E+0000 -4.951070E+0000
  9.412875E-0001  4.669715E+0000
 -1.183199E+0000  4.161774E+0000
 -2.019324E+0000 -2.708157E+0000
  4.987242E-0001 -3.660029E+0000
  5.898086E+0000 -4.195739E-0001
 -4.718976E-0001  6.755706E+0000
 -2.352744E+0000  9.692762E-0002
 -1.256790E+0000 -3.563366E+0000
  5.313540E+0000 -2.770100E-0001
  1.827885E+0000  5.321492E+0000
 -5.584705E+0000 -9.127510E-0001
  1.670012E+0000 -4.385788E+0000
  2.122770E+0000  1.200432E+0000
  2.854727E+0000  4.400498E+0000
 -1.411021E+0000 -1.033526E+0000
 -3.693777E+0000 -2.536466E+0000
  5.897571E+0000 -6.020523E-0001
  5.758056E-0001  6.477186E+0000
 -4.122346E+0000  2.319925E+0000
 -4.060452E-0001 -8.676607E-0001
  2.634645E+0000 -2.884813E+0000
  2.971624E+0000  2.953242E+0000
 -2.319967E+0000  2.421471E+0000
 -2.936024E+0000 -1.643651E+0000
  2.025893E+0000 -3.611199E+0000
  2.064636E+0000  2.020835E+0000
 -1.088355E+0000  1.142136E+0000
  1.906512E-0001 -9.022200E-0001
 -2.402523E+0000 -2.327767E+0000
  3.672185E+0000 -6.522666E-0001
 -9.205247E-0001  3.756950E+0000
 -2.447136E+0000 -1.092613E+0000
  2.898810E+0000 -7.106167E-0002
 -2.440598E+0000  7.284755E-0001
  2.245049E+0000 -4.070146E+0000
 -4.453396E-0001 -6.813611E-0001
 -1.065927E+0000 -4.492793E-0001
  1.142185E+0000  3.604898E-0001
 -2.618091E-0001  2.645635E-0001
  1.660287E+0000  8.357133E-0001
 -8.911877E-0001  1.896236E+0000
  7.702858E-0001 -2.715496E+0000
 -1.376474E+0000 -7.585526E-0002
 -5.358970E-0001  1.154472E-0001
  2.224307E+0000 -2.767478E+0000
  1.792460E-0001  1.237673E+0000
 -4.871935E-0001  1.068926E+0000
 -4.337639E-0001 -1.266864E-0001
  1.992589E+0000 -1.239477E+0000
 -6.176786E-0002 -4.450435E-0001
 -6.130243E-0001  8.352973E-0001
  1.089061E+0000 -2.249200E+0000
 -1.813254E+0000 -4.510043E-0001
  2.600225E+0000  4.891010E-0002
 -5.037364E-0001  8.793269E-0001
  5.352253E-0001  1.742174E+0000
 -2.451886E+0000  1.781506E-0002
  2.229454E+0000 -2.558874E+0000
  1.790258E-0001 -2.724135E-0001
  3.071509E-0001 -4.334965E-0001
 -1.341742E+0000  2.732728E+0000
 -5.244979E-0001 -2.161735E-0001
  6.334437E-0001  9.105731E-0001
 -1.422873E-0001 -1.524565E+0000
  1.263507E+0000  1.971769E+0000
 -1.940744E+0000  1.012011E+0000
  5.972177E-0001 -1.476208E+0000
  8.725937E-0002  2.138971E+0000
  2.203392E-0001  3.386604E-0001
 -2.817221E+0000  3.260727E-0002
  2.643410E+0000 -1.807759E+0000
  8.119194E-0001  2.077477E+0000
 -2.909637E+0000  5.391680E-0001
 -1.676759E+0000 -1.645761E+0000
  2.540839E+0000  1.570447E-0001
  9.094752E-0001  2.706773E+0000
 -2.194531E+0000 -3.662752E-0001
 -4.371300E+0000 -2.772518E+0000
  5.626990E+0000 -4.092376E+0000
  2.143273E+0000  5.256223E+0000
 -6.185701E-0001  1.029037E+0000
 -4.276779E+0000 -1.830396E+0000
  3.304104E+0000 -1.335140E+0000
  2.338785E-0001  3.847766E+0000
 -2.687191E+0000  2.510895E+0000
  2.283598E+0000 -3.765649E+0000
 -6.113526E-0001 -1.938287E-0001
  2.970987E+0000  9.512441E-0001
 -2.353255E+0000  1.371647E+0000
 -4.014452E-0001 -1.239785E+0000
  7.679941E-0001 -2.456232E+0000
 -5.663363E-0001  8.213830E-0001
  7.564586E-0002  1.241856E+0000
 -6.247020E-0001  2.052701E+0000
 -7.601202E-0001 -9.794404E-0001
 -6.434123E-0001 -1.186748E+0000
 -1.215722E-0001  2.328053E+0000
  7.052355E-0001  1.238330E+0000
 -7.393865E-0001 -1.673896E+0000
  2.446020E+0000 -1.784649E+0000
  7.737880E-0002  1.592313E+0000
 -2.605362E+0000  1.491441E-0001
  2.248543E+0000 -4.227416E+0000
  2.162897E-0001 -3.883959E-0001
  7.853450E-0001  2.961829E-0001
 -1.354936E+0000  4.194788E-0001
  1.564659E+0000  7.924063E-0001
  2.075116E+0000  3.661594E-0001
 -4.680727E-0001 -2.786993E-0001
  2.616930E-0001  1.394379E+0000
  8.795917E-0002 -5.590893E-0001
  9.714796E-0001 -1.233498E+0000
  1.965241E+0000  1.799145E+0000
 -2.638421E+0000  1.386922E+0000
 -1.075777E+0000 -3.365502E+0000
  2.118190E+0000 -1.735767E+0000
  1.955324E+0000  7.474243E-0001
 -2.113525E+0000  1.492129E+0000
  6.763611E-0001  1.542881E-0001
  2.028217E+0000 -2.425845E+0000
 -1.459670E+0000  6.415388E-0001
  2.248101E+0000 -5.877097E-0001
 -1.148497E+0000 -1.127116E+0000
  1.474552E+0000 -9.729074E-0001
 -1.340063E+0000  2.235532E+0000
 -5.274299E-0001 -3.628324E-0002
  7.435456E-0001 -3.312499E-0001
  1.025070E+0000  2.705681E+0000
 -4.017833E+0000  1.099067E+0000
  5.607444E-0001 -7.448139E-0001
  1.051668E+0000 -7.571839E-0001
 -1.684868E+0000  2.330390E+0000
 -5.463863E-0001 -2.409906E+0000
 -2.629752E+0000  5.168139E-0001
  2.279454E+0000  1.276740E+0000
  9.762947E-0001  1.073395E+0000
 -2.756281E+0000  1.167754E+0000
  2.004080E+0000 -2.134352E+0000
 -1.119513E+0000  5.520749E-0001
  2.133755E+0000  1.640523E+0000
 -2.048010E+0000  2.124342E+0000
  1.242169E+0000 -3.360581E+0000
  1.326625E+0000  7.689452E-0001
  1.087035E+0000  2.060995E+0000
  7.725166E-0001  8.340157E-0002
  8.586696E-0002  1.221329E+0000
  6.492728E-0002 -1.678241E+0000
  5.514256E-0001  8.833699E-0001
  6.581941E-0001  1.876960E+0000
 -1.532214E+0000  1.493900E+0000
 -2.882803E+0000  1.611559E+0000
  1.421292E+0000 -1.753464E+0000
  9.029057E-0001 -2.669933E+0000
 -3.849921E-0001  1.334719E+0000
 -3.777597E-0001  2.741451E+0000
  1.557733E+0000 -3.338407E+0000
 -1.227402E+0000  2.680040E-0001
  2.862166E+0000  2.431529E+0000
 -2.408068E+0000 -9.623886E-0001
 -5.451025E-0001 -1.362342E+0000
  3.337452E+0000 -3.816355E-0001
 -2.511984E+0000  2.704733E+0000
 -3.666153E-0001 -1.333951E+0000
 -7.284813E-0001 -2.419768E+0000
  2.270297E+0000 -6.647018E-0001
  2.043270E+0000  1.280402E+0000
 -2.098817E+0000  7.421881E-0001
  1.610447E-0001 -3.854755E+0000
  2.775723E-0001  1.092780E+0000
  2.976192E+0000  2.915014E+0000
 -4.381823E+0000 -8.856636E-0001
  3.451564E+0000 -3.172732E+0000
  1.583334E+0000  9.498764E-0001
 -1.411278E-0001  4.043190E+0000
 -3.427500E+0000 -1.900389E+0000
 -6.404027E-0001 -2.417608E+0000
  2.447163E+0000  7.676691E-0001
 -1.642085E+0000  2.085372E+0000
  7.581985E-0001 -3.981816E+0000
  1.515046E+0000 -2.736187E-0001
  1.547702E+0000  4.512236E+0000
 -3.125267E-0001  1.364421E-0001
  3.228009E-0001 -2.231440E+0000
  2.034034E+0000  1.508981E+0000
  1.302782E+0000  8.687508E-0001
 -3.359450E+0000 -5.397810E-0001
  9.764241E-0001 -1.371332E+0000
  1.513748E+0000  1.228453E+0000
 -5.829619E-0001  2.535949E+0000
 -2.282889E+0000 -1.336029E+0000
  2.060852E+0000 -3.876334E+0000
  2.399868E+0000 -1.505726E+0000
 -1.112328E+0000  3.462662E+0000
 -3.670726E-0001 -2.030428E-0001
 -1.033210E+0000 -5.461428E-0001
 -1.525630E+0000 -2.068373E+0000
  3.022044E+0000  1.186511E+0000
 -7.133919E-0001  3.136075E+0000
 -2.450061E+0000 -6.918951E-0001
  2.680512E+0000 -1.239231E+0000
  1.006175E+0000  3.313825E-0003
 -9.880793E-0001  1.341885E+0000
  2.483759E-0002 -1.823104E-0001
 -8.359974E-0001 -7.349458E-0001
  3.357354E+0000  5.164882E-0001
  7.038806E-0001  2.724921E+0000
 -2.818821E+0000 -2.431182E+0000
 -5.036168E-0002 -3.820540E-0001
  1.547949E+0000  6.094148E-0001
  4.231292E-0001 -1.843970E+0000
 -1.765613E+0000 -3.095387E+0000
  2.111843E+0000 -3.437632E+0000
  1.455942E+0000  2.051716E+0000
 -1.888998E+0000  1.490871E+0000
 -5.479888E-0001 -3.306776E+0000
  1.252426E+0000 -3.013294E-0001
  8.195940E-0001  3.429442E+0000
 -2.903163E+0000  4.153499E+0000
 -2.747037E-0001 -1.812876E+0000
  1.974104E+0000 -1.203341E+0000
  5.635575E-0001 -2.901883E-0001
 -1.338766E+0000  2.274735E+0000
 -8.715525E-0001 -8.917731E-0001
 -2.238828E+0000 -1.605819E+0000
  2.446079E+0000  1.736392E+0000
 -1.180393E+0000  3.397618E-0001
 -3.171946E+0000 -3.167489E+0000
  3.444783E+0000  6.966222E-0001
 -2.611849E-0001  1.007245E+0000
 -2.031946E+0000  6.236779E-0002
 -2.738328E-0001 -2.599401E+0000
  2.632825E+0000 -2.483479E+0000
  1.655416E-0001  2.310546E+0000
 -4.314026E+0000  1.050388E+0000
 -2.639230E-0002 -4.330443E+0000
  3.919387E+0000  1.887174E+0000
  3.307155E-0001  5.752073E+0000
 -2.272878E+0000 -1.253064E+0000
 -2.438250E+0000 -4.765017E+0000
  4.539562E+0000 -2.665751E+0000
 -6.342626E-0001  4.036174E+0000
 -1.581419E+0000 -8.267918E-0001
 -1.903018E+0000 -3.971289E+0000
  1.704740E+0000 -1.693703E-0001
  1.614544E+0000  2.000773E+0000
 -4.577684E+0000  8.973696E-0001
  1.290005E+0000 -3.136517E+0000
  4.149371E-0001 -1.104519E+0000
  1.922907E-0001  2.086989E+0000
 -3.275507E+0000 -8.526984E-0001
  1.365433E+0000 -2.756366E+0000
  3.339309E+0000  1.822101E+0000
 -3.420232E+0000  3.358628E+0000
  5.823325E-0001 -3.246084E+0000
  4.871340E-0001 -2.231156E+0000
  4.104855E-0001  1.252053E+0000
  2.220532E-0002  1.156101E+0000
 -1.305200E+0000 -8.734470E-0001
 -1.645996E+0000 -9.870324E-0001
  3.416710E+0000 -1.819932E-0002
 -1.961625E+0000  2.299085E+0000
 -1.172129E+0000  6.932696E-0001
  1.673103E+0000 -3.296047E+0000
 -6.399933E-0001  2.147279E+0000
  1.669293E+0000  1.766244E+0000
 -3.476812E+0000  2.731333E-0001
  7.166365E-0001 -2.415281E+0000
  3.126217E+0000  2.478575E+0000
 -1.270597E+0000  2.452203E+0000
  2.167699E-0001 -1.576590E+0000
  9.906232E-0001 -9.781705E-0001
  9.104262E-0001  3.041044E+0000
 -2.709320E+0000  1.986577E+0000
 -1.770754E+0000 -9.430699E-0001
 -2.998232E-0001 -1.919295E+0000
  2.205168E+0000  1.313513E+0000
  3.360289E-0001  1.762199E+0000
 -3.031988E+0000 -8.145714E-0001
  1.220870E+0000 -4.040475E+0000
  2.253473E+0000  2.561581E+0000
  1.734219E-0001  2.127391E+0000
 -3.212528E+0000 -1.811155E+0000
  8.026294E-0001 -1.793990E+0000
  2.742322E+0000  1.358313E+0000
 -1.305119E+0000 -1.367732E-0001
 -8.276885E-0001 -3.219764E+0000
  2.392927E+0000  8.184156E-0001
 -1.212490E+0000  1.734183E+0000
  6.237660E-0003 -1.424919E+0000
 -1.467747E+0000 -1.175660E+0000
  2.076936E+0000  2.741613E-0001
 -2.196747E-0001  3.123141E+0000
 -2.123517E+0000 -1.184821E+0000
 -2.353005E-0002 -2.567133E+0000
  4.417874E+0000 -4.105226E-0001
 -5.309022E+0000  3.220764E+0000
  1.078991E-0001 -1.895797E+0000
 -9.184578E-0001 -1.947546E+0000
  2.379113E-0001 -1.443888E+0000
  3.788169E-0001  2.224917E+0000
 -2.071703E+0000 -5.450635E-0001
  7.403243E-0001 -4.408350E+0000
  2.038730E+0000  3.034880E-0001
  2.697830E+0000  5.890278E-0001
 -4.178866E+0000  4.742619E-0002
  3.099996E+0000 -3.748527E+0000
  9.013178E-0001  1.253023E+0000
 -2.054673E+0000  2.991797E+0000
  1.290929E+0000  4.598949E-0001
 -3.415333E+0000 -1.735011E+0000
  2.333216E+0000 -4.082308E+0000
  1.096077E+0000 -9.796095E-0001
  2.908194E+0000  1.215669E+0000
 -3.596092E+0000  3.163326E+0000
  4.756556E-0001 -1.306932E+0000
 -1.558815E+0000 -1.393956E+0000
  2.897409E+0000 -1.032403E+0000
 -4.803914E-0001  2.440491E+0000
 -1.462336E-0001 -3.486890E-0001
 -7.355291E-0001 -7.236710E-0002
 -1.577270E+0000 -2.141223E+0000
  2.764892E+0000  2.039246E-0001
 -5.962636E-0001  2.805575E+0000
 -7.580990E-0001 -2.032028E-0001
  1.390508E+0000 -3.233828E+0000
  1.198208E+0000 -3.593432E-0001
  1.568237E+0000  2.257655E+0000
 -1.307249E+0000  1.116977E+0000
 -2.585874E+0000 -1.193586E+0000
  1.504780E+0000 -2.071614E+0000
  2.591939E+0000  3.650235E-0001
 -2.383886E+0000  1.919929E+0000
  3.706119E-0001 -2.073990E+0000
  1.529883E+0000 -2.016768E-0001
 -2.452224E-0001  3.516173E+0000
 -1.317883E+0000 -5.522583E-0001
 -2.500529E+0000 -2.947956E+0000
  4.126009E+0000 -3.012869E-0001
 -1.747397E+0000  3.526371E+0000
 -4.515239E-0001  2.810801E-0001
 -1.161035E+0000 -1.374290E+0000
  2.508726E+0000 -3.014647E-0001
 -1.422055E+0000  3.119830E+0000
 -8.226485E-0001  6.138800E-0001
  1.256409E-0001 -9.791486E-0001
  1.954532E+0000 -9.021441E-0001
  3.484497E-0001  2.763169E-0001
 -4.276393E-0001  5.193636E-0001
  5.376257E-0001  1.497258E-0002
 -1.389127E+0000  6.245145E-0002
  1.326205E+0000 -2.632586E-0001
 -6.136486E-0001 -4.472305E-0001
  2.166833E+0000  2.030966E-0001
 -1.294474E-0001  3.909282E-0001
 -3.141405E-0001 -2.530716E+0000
 -2.557704E-0001  1.164123E+0000
  1.396590E+0000  2.563993E+0000
 -2.883966E+0000  5.956604E-0001
  6.133465E-0002 -4.877104E+0000
  2.437310E+0000 -2.446756E+0000
  3.080410E+0000  3.832709E+0000
 -4.631175E+0000  8.449469E-0001
 -1.696261E+0000 -5.233527E+0000
  7.331924E+0000 -1.844678E-0001
 -3.262358E+0000  4.561699E+0000
 -3.156708E+0000 -2.690256E+0000
  5.680404E-0003 -2.776916E+0000
  3.012300E+0000  6.651728E-0001
 -1.636214E+0000  3.643723E+0000
 -9.183833E-0001 -3.500816E-0001
  1.732667E+0000 -2.286613E+0000
  6.541685E-0001  1.347565E+0000
  1.047910E+0000  1.197839E-0001
 -2.149193E+0000 -1.185723E-0001
 -1.660167E-0001 -1.150455E+0000
  2.296191E+0000 -1.192290E+0000
  6.854683E-0001  1.129059E+0000
  1.541861E+0000 -1.424712E+0000
 -1.149375E+0000  1.180183E-0001
  2.018548E+0000 -8.041013E-0001
 -8.178140E-0001  2.384555E+0000
  1.114960E+0000 -1.040735E+0000
  1.681013E-0001 -1.763569E+0000
  1.048702E+0000 -1.709384E+0000
  3.775651E-0001  1.349844E+0000
 -2.198596E+0000 -6.326918E-0001
  2.176212E-0001 -1.926834E+0000
  1.792006E+0000 -2.564181E-0001
 -2.208000E+0000  4.792732E-0001
  7.494177E-0001 -2.617637E+0000
  3.527218E-0001  1.426122E+0000
  8.413893E-0001  1.239785E+0000
 -1.857136E+0000  1.311771E+0000
 -8.166297E-0001 -1.305928E+0000
  9.229652E-0001 -3.458662E+0000
  9.826424E-0001  1.943284E+0000
 -6.375859E-0001  5.419187E-0001
 -1.472213E+0000 -1.457142E+0000
 -6.475118E-0003 -3.399310E+0000
  4.111445E-0002  2.194669E+0000
 -6.592037E-0001  1.124621E+0000
 -1.181137E+0000 -2.167962E+0000
  3.203603E+0000 -3.254173E+0000
 -1.283168E+0000  2.820413E+0000
 -1.742057E+0000  1.559107E-0001
 -1.271241E+0000 -1.818159E+0000
  2.483674E+0000 -1.776994E+0000
  1.289740E+0000  2.771710E+0000
 -3.804366E+0000  1.467835E+0000
  1.659809E+0000 -3.783525E+0000
 -1.360591E-0002  1.081613E-0002
  8.926472E-0001  1.897906E+0000
 -2.543935E+0000 -1.410763E-0002
 -1.579716E+0000 -2.523972E+0000
  1.283189E+0000  1.517701E+0000
 -5.128595E-0001  6.923325E-0001
 -1.239107E+0000 -1.489289E+0000
  2.820209E+0000 -4.754430E+0000
  1.985520E+0000  2.743309E+0000
 -1.758583E+0000  4.363930E+0000
 -1.923125E+0000 -3.663778E+0000
 -2.625443E-0001 -4.944792E+0000
  5.554963E+0000  2.730454E-0002
 -2.075823E+0000  5.147092E+0000
  5.786193E-0001 -7.857052E-0001
  8.993609E-0001 -1.708018E+0000
  2.055494E+0000  2.211021E-0001
 -2.884126E-0001  2.259734E+0000
 -2.495536E+0000 -3.418228E+0000
  1.397792E+0000 -1.673629E+0000
  2.062649E+0000  1.108671E+0000
 -2.069378E+0000  3.068024E+0000
 -3.700208E+0000 -1.570700E+0000
  3.530456E+0000 -4.015101E+0000
  1.684738E+0000  3.152585E+0000
 -2.037708E-0001  2.908195E+0000
 -5.132389E+0000 -9.501532E-0002
 -1.467530E+0000 -4.630755E+0000
  5.349292E+0000  1.366475E+0000
 -2.416986E+0000  4.648428E+0000
 -4.936380E+0000 -3.042948E+0000
  3.048850E+0000 -4.447826E+0000
  2.971081E+0000  1.388627E+0000
  6.392032E-0001  3.477011E+0000
 -4.395340E+0000 -2.368186E+0000
  2.119269E+0000 -3.320016E+0000
  1.786765E+0000  2.832359E+0000
  2.653949E+0000  2.027870E+0000
 -3.281129E+0000 -1.898972E+0000
  1.564592E+0000 -2.445640E+0000
  2.823539E+0000 -1.377497E-0001
 -1.100466E+0000  8.537154E-0001
 -1.210016E+0000 -6.846709E-0001
  2.171938E+0000 -9.081298E-0002
 -1.031651E+0000  2.381725E+0000
 -3.197564E+0000 -8.319027E-0001
  1.146627E+0000 -1.378067E+0000
  3.854549E+0000 -1.845182E+0000
 -7.613499E-0001  2.939153E+0000
 -1.676581E+0000  1.201732E+0000
 -9.017181E-0001  2.291371E-0001
  9.512089E-0001 -5.160318E-0001
  1.988922E-0001  9.348047E-0001
 -1.956921E-0001 -1.234078E+0000
 -5.578429E-0001  2.017794E+0000
 -2.884031E+0000 -4.724559E-0001
  2.066717E+0000 -3.509489E+0000
  3.286340E+0000 -1.379732E+0000
  4.655684E-0002  2.953811E+0000
 -4.526622E+0000 -1.100610E+0000
  1.461933E+0000 -4.001727E+0000
 -3.393058E-0002  9.492332E-0001
 -2.323098E+0000  2.616381E+0000
  1.089863E+0000 -4.088269E+0000
  2.193359E-0001 -1.246351E+0000
  2.681360E+0000  9.576905E-0001
 -6.356327E-0001  1.229556E+0000
 -1.355727E+0000 -2.437856E+0000
  1.565827E+0000 -1.379809E-0001
  1.830420E+0000  1.941536E+0000
 -1.014977E+0000  2.172727E+0000
 -1.742218E+0000 -1.389256E+0000
  4.869674E+0000 -4.470851E+0000
 -2.296560E-0001  4.281764E-0001
  9.331024E-0001  1.270206E+0000
 -7.814693E-0001 -6.828700E-0001
 -9.464705E-0001 -3.901220E-0001
  9.644649E-0001 -1.325756E+0000
 -2.310688E-0001 -4.319489E-0001
 -9.772716E-0002 -4.837017E-0001
 -5.827830E-0001 -9.349733E-0001
 -1.760333E-0001 -1.358973E+0000
 -3.547324E-0001 -1.697642E+0000
  2.965964E+0000  3.603972E-0001
  1.300635E+0000  4.802978E+0000
 -2.859869E+0000 -8.835698E-0001
 -4.061199E-0001 -2.481386E+0000
  5.435919E+0000  1.764672E+0000
 -1.501404E+0000  2.194337E+0000
 -2.631337E+0000 -1.651334E+0000
  3.423477E+0000 -3.331871E+0000
  1.026753E+0000  2.714970E+0000
 -1.982844E-0001  2.226435E+0000
 -3.080275E+0000 -1.731205E+0000
  1.248383E-0001 -2.390797E+0000
  3.441020E+0000  1.191744E+0000
 -2.260075E+0000  8.636676E-0001
 -2.250182E+0000 -1.227523E-0001
  2.206041E+0000 -9.874025E-0001
  3.838321E-0001  1.744727E+0000
 -1.152694E+0000 -2.698111E-0001
 -6.710777E-0001 -1.724316E+0000
  9.319726E-0001 -1.581762E+0000
  2.262558E+0000  3.475130E-0001
 -8.913232E-0001  8.466465E-0001
 -4.362651E-0001 -2.786368E+0000
  2.649393E+0000 -6.985000E-0001
  1.761578E+0000  1.128117E+0000
 -3.240418E-0001  2.045912E+0000
 -3.183895E+0000 -9.471729E-0001
  1.208101E+0000 -2.282790E+0000
 -6.283961E-0002  2.233554E-0001
  5.476292E-0001 -1.694738E+0000
  6.476661E-0001  4.516880E-0001
  1.144618E+0000 -1.767775E+0000
 -1.713522E+0000  2.333532E+0000
  3.215448E+0000  1.887586E+0000
 -3.483495E+0000  1.346808E+0000
 -2.469347E-0001 -1.017466E+0000
  1.904417E+0000 -1.632942E+0000
  1.382670E-0001  9.835903E-0002
 -1.855379E-0001  2.958204E+0000
 -2.895785E-0001  6.316187E-0001
  5.589602E-0001 -2.593171E+0000
  2.069126E+0000 -1.202692E+0000
 -4.829186E-0001 -1.392390E-0001
 -2.352148E-0001 -1.124328E+0000
  2.610935E+0000 -1.571614E+0000
  1.584818E-0001  2.382328E+0000
 -3.565658E+0000  1.467239E+0000
 -4.034552E-0002 -1.165732E+0000
  3.291384E+0000 -3.704781E-0002
 -3.645981E-0001  4.469199E+0000
  9.279346E-0001 -1.360721E+0000
 -4.032484E-0001 -2.944655E-0001
  5.371117E+0000  8.682693E-0001
 -6.905731E-0001  3.677493E+0000
 -2.436515E+0000 -1.014672E+0000
 -1.835637E+0000 -3.073894E+0000
  3.724524E+0000  1.079435E+0000
  8.420269E-0001  4.032433E+0000
 -2.900830E+0000  7.713489E-0001
 -1.658735E+0000 -2.692866E+0000
  2.422724E+0000  1.542271E-0001
  2.001876E+0000  3.943682E-0001
 -1.164264E+0000 -6.103709E-0001
 -2.392741E+0000 -1.022871E+0000
  1.308502E+0000 -2.557300E+0000
  1.110013E+0000 -7.649695E-0002
  2.330713E+0000  1.232640E+0000
 -9.128135E-0001  2.487897E+0000
  1.040882E+0000 -3.577970E+0000
  4.133480E+0000 -1.106976E+0000
 -3.628104E-0001  3.005271E+0000
 -4.564671E-0001 -2.595937E+0000
  2.540036E-0001 -2.725502E-0001
  3.370285E+0000  9.634774E-0001
 -3.900557E+0000  4.400187E+0000
 -8.962866E-0001 -3.453601E+0000
  2.563266E+0000 -1.444185E+0000
  9.852854E-0001  6.563833E+0000
 -2.845630E+0000  9.889331E-0001
 -3.045714E+0000 -6.465592E+0000
  4.460553E+0000 -1.033727E+0000
  1.799165E+0000  4.277976E+0000
 -4.431813E+0000 -2.500950E+0000
  6.586501E-0001 -4.484952E+0000
  5.106962E+0000 -1.335525E+0000
 -1.198903E+0000  5.343662E+0000
 -9.851589E-0001 -9.853801E-0001
 -2.119803E+0000 -3.499743E+0000
  4.560467E+0000  4.708362E-0002
 -1.518495E-0001  5.389481E+0000
 -6.816671E-0001  9.165511E-0001
 -1.768464E+0000 -4.702223E+0000
  4.338146E+0000 -2.372049E+0000
  2.793483E+0000  4.693937E+0000
 -1.832618E+0000  2.803784E-0001
 -8.226714E-0001 -2.852621E+0000
  2.239453E+0000 -3.866494E+0000
  2.038142E-0002  1.493469E+0000
 -6.464949E-0002  2.747112E-0001
 -3.095677E+0000 -7.686717E-0001
  2.735676E+0000  5.915120E-0001
  2.484945E+0000 -6.605774E-0001
 -2.525438E+0000  1.557126E+0000
 -7.450475E-0001 -1.998627E+0000
  1.119432E+0000 -2.238219E+0000
  3.093548E+0000  1.943701E+0000
 -2.288221E+0000  3.409314E+0000
 -2.334543E+0000 -2.571633E+0000
 -2.437617E-0001 -2.621423E+0000
  4.223149E+0000  2.072174E+0000
 -1.071862E+0000  3.010585E+0000
 -4.123037E+0000 -1.793989E+0000
  1.093710E+0000 -3.584087E+0000
  1.809523E+0000  2.861885E-0001
  8.135523E-0001  4.018206E+0000
 -4.000883E+0000  6.821874E-0002
 -2.258932E-0001 -3.927262E+0000
  1.382474E+0000 -2.010810E+0000
  9.859386E-0001  3.724764E+0000
 -3.144378E+0000  9.399143E-0001
 -9.172063E-0001 -4.162075E+0000
  7.928690E-0001  1.331312E+0000
 -3.537067E-0001  3.716553E+0000
 -3.079770E+0000 -1.262735E-0002
  2.637179E-0001 -3.574654E+0000
  2.726419E+0000  1.232712E+0000
 -1.967256E+0000  2.446509E+0000
 -9.099695E-0001 -1.247768E+0000
  1.295132E-0001 -3.006421E+0000
  7.281779E-0001  1.690752E-0001
 -3.445749E-0001  2.477013E-0001
 -1.663181E+0000 -7.913547E-0001
  2.052184E+0000 -1.701611E+0000
 -1.549882E-0001  6.042709E-0001
 -1.787634E+0000  1.778522E+0000
 -1.475935E+0000  1.460528E+0000
  7.774623E-0001 -6.180848E-0002
 -9.280824E-0001 -6.091156E-0001
  2.133571E+0000  8.992782E-0002
 -8.876777E-0001 -6.538508E-0001
 -1.128756E+0000 -1.457918E-0001
 -1.928119E+0000  4.655260E-0001
  2.659197E+0000  9.649324E-0001
  1.501459E+0000  2.632108E+0000
 -2.588277E+0000  3.817101E+0000
  5.558748E-0001 -1.780773E+0000
  5.982030E-0001  1.535184E+0000
  2.907711E+0000  1.480644E+0000
 -3.854928E-0001  2.207069E+0000
 -4.385966E+0000 -3.919260E-0002
 -8.485735E-0001 -3.772635E+0000
  2.968127E+0000  2.726452E+0000
 -1.514781E+0000  5.395348E+0000
 -7.016444E+0000  1.205083E+0000
  4.202908E-0001 -5.646639E+0000
  3.379786E+0000 -1.331366E+0000
  1.199159E+0000  3.935677E+0000
 -3.992582E+0000  2.432626E+0000
 -1.479728E+0000 -4.998769E+0000
  1.198363E+0000 -3.462243E+0000
  4.255683E+0000  1.949191E+0000
 -2.474631E+0000  6.453693E+0000
 -1.992279E+0000 -1.607789E+0000
  9.900270E-0001 -3.478023E+0000
  4.683997E+0000  1.783113E+0000
 -9.991917E-0001  3.755897E+0000
 -2.753189E+0000  5.354992E-0001
 -1.021515E+0000 -2.991347E+0000
  3.026477E+0000 -1.614478E+0000
 -8.381127E-0001  3.448572E+0000
  4.029930E-0001 -1.187323E+0000
  2.126290E+0000 -1.580794E+0000
  2.314768E+0000  2.338538E+0000
 -3.323666E+0000  5.989151E-0001
 -2.596911E+0000 -9.064346E-0001
  3.439254E+0000 -2.551475E+0000
 -5.170820E-0001  2.630962E+0000
 -2.138561E+0000  5.349684E-0001
  5.383926E-0001 -1.375913E+0000
 -2.925162E-0001  3.927976E+0000
  2.656959E+0000  9.413723E-0001
 -5.281708E+0000  2.564373E+0000
  2.075152E+0000 -2.356172E+0000
  1.873754E+0000  2.355433E+0000
 -2.263830E+0000  1.811738E+0000
 -5.095721E-0001 -2.298405E-0001
  2.155770E+0000  9.824716E-0002
 -1.438124E+0000  1.047381E+0000
  1.529575E+0000 -1.235538E+0000
  1.398602E-0001  6.837781E-0001
  2.469549E+0000 -6.771082E-0001
 -3.673150E+0000  2.268083E+0000
  2.030484E+0000 -1.647199E+0000
  1.134199E+0000  1.706253E+0000
  1.147271E-0001 -5.539536E-0001
  9.072239E-0002 -9.691566E-0001
  2.140645E+0000  3.307374E-0001
  6.658575E-0001  8.049891E-0001
 -2.661359E+0000 -1.807556E+0000
  2.325336E+0000 -2.471429E-0001
 -2.462927E-0001  6.293380E-0001
  1.458537E+0000  2.446694E-0002
 -2.459615E+0000 -2.756063E-0002
  2.345748E+0000 -1.781527E+0000
 -2.194816E+0000  6.575378E-0001
 -3.118079E-0001 -1.542193E+0000
 -2.730455E-0001  2.318327E-0001
 -2.197092E+0000 -1.734298E+0000
  1.619138E+0000  3.435408E-0001
 -6.937306E-0001  1.003908E+0000
 -1.832544E+0000 -8.059620E-0001
  2.470926E+0000 -3.910326E+0000
  2.285940E+0000  1.085176E+0000
 -6.021804E-0001  3.868110E+0000
 -2.751132E-0001 -2.317077E-0001
 -1.528946E+0000 -1.529722E+0000
  1.055911E+0000 -2.290852E+0000
  6.957016E-0001  1.058214E+0000
 -1.313234E+0000 -2.957558E-0001
 -5.723407E-0001 -4.205864E-0001
  7.803297E-0002  1.068501E+0000
  2.195972E+0000 -8.757879E-0001
 -1.856967E+0000  7.505851E-0001
  4.559899E+0000 -3.797383E+0000
 -5.041793E-0001 -6.654415E-0001
  1.780944E+0000  1.271403E+0000
 -1.563202E+0000 -1.582667E+0000
  4.808507E-0001  1.482505E-0001
  4.029483E-0001 -1.452644E+0000
 -1.289517E+0000  7.211452E-0001
  1.030567E+0000 -1.976374E+0000
 -6.455680E-0001  8.725860E-0001
  5.799271E-0001  2.038752E+0000
 -1.009598E+0000  1.283843E+0000
  2.616313E+0000 -6.715313E-0001
 -1.393401E+0000 -1.232637E+0000
  3.785503E+0000  1.962378E-0001
 -2.033764E+0000  2.161465E-0001
  1.999831E-0001 -3.740814E+0000
 -1.349039E-0001 -8.072759E-0001
  3.874611E+0000  1.565950E+0000
 -7.895570E-0001  2.209621E+0000
 -3.407169E+0000 -7.641102E-0002
 -1.088648E+0000 -2.840877E+0000
  3.447674E+0000 -1.312815E+0000
 -8.012093E-0001  3.855192E+0000
 -2.220377E+0000  2.654076E-0001
  1.228562E+0000 -1.430370E+0000
  1.896256E+0000 -1.840587E+0000
  3.129353E-0001  6.412925E-0001
 -1.360748E+0000  7.102954E-0001
  2.056218E+0000  9.325252E-0001
  6.296988E-0001  6.797678E-0001
 -5.026085E+0000 -9.577661E-0001
  3.740543E+0000 -2.955701E+0000
 -4.579958E-0001  2.996349E-0001
  1.134889E+0000  1.289178E+0000
 -2.420323E+0000 -9.938959E-0001
  1.585237E-0001 -1.711615E-0001
  2.808339E+0000 -2.850025E+0000
  8.453910E-0001  3.918195E+0000
 -6.755572E-0001  2.683298E+0000
 -1.148048E+0000 -3.046759E+0000
  1.690130E+0000 -1.080715E+0000
 -1.280043E+0000  1.025813E+0000
  5.606485E-0001  1.488705E+0000
 -4.130038E+0000 -2.187474E+0000
  3.077206E+0000 -4.866590E-0001
  4.408126E-0001  3.574823E+0000
 -1.759258E+0000  1.317529E+0000
 -4.589576E+0000 -4.423540E-0001
  3.196891E+0000 -3.075858E+0000
  1.505538E+0000  1.718754E+0000
 -1.089979E+0000  2.622036E+0000
 -4.511762E+0000 -1.551842E+0000
  3.283006E+0000 -3.633300E+0000
  1.697280E+0000  2.894451E+0000
 -1.037957E-0001  2.392907E+0000
 -2.440672E+0000 -1.617153E+0000
  1.241304E+0000 -1.248011E+0000
  2.290883E+0000  2.558087E+0000
 -1.354765E+0000  1.676008E+0000
 -1.970689E+0000 -4.262112E+0000
  1.142638E+0000  3.155233E-0002
  1.250014E+0000  3.102866E+0000
 -3.516608E+0000  2.452685E-0001
 -7.685669E-0001 -3.334497E+0000
  4.517254E+0000 -1.669949E+0000
  3.296665E-0001  2.770168E+0000
 -4.031267E+0000  2.027733E+0000
 -6.438743E-0001 -1.196810E+0000
  2.882468E+0000  1.324415E+0000
 -2.046083E+0000  2.574976E+0000
 -2.119409E+0000 -1.636073E+0000
 -3.185007E-0001 -1.999876E+0000
  1.535160E+0000 -2.678716E+0000
 -1.904269E-0001  1.063613E+0000
 -3.332425E-0002 -2.772043E-0001
 -8.133302E-0001 -7.095525E-0001
  1.350013E+0000 -3.436027E-0001
  1.866780E-0001  4.745437E-0001
 -1.292042E+0000  3.874201E-0001
  1.696341E+0000 -3.750548E+0000
  3.887000E+0000  9.330999E-0002
  3.607127E-0001  2.775232E+0000
 -3.091704E+0000  1.656120E+0000
 -5.294266E-0001  2.918456E-0001
  1.144936E+0000  6.855356E-0003
  1.448761E-0001  2.076700E+0000
 -1.428977E+0000  2.946572E+0000
 -2.111676E+0000 -5.210869E-0001
  6.925829E-0001 -2.004897E+0000
  1.781674E+0000  6.416884E-0001
 -1.065004E+0000  2.126983E+0000
  2.032119E-0001 -5.877066E-0001
 -1.330675E+0000  1.830670E+0000
  6.292181E-0001 -4.006208E-0001
 -9.195778E-0001 -3.554302E-0001
  1.817117E-0001 -1.688384E+0000
 -1.795401E+0000  3.400056E-0001
  5.300117E-0001 -9.960211E-0001
 -8.174688E-0001  1.105381E+0000
  1.678217E+0000 -6.249256E-0001
 -3.427677E-0001  2.356555E+0000
 -4.669936E-0001 -4.111616E-0001
  5.862208E-0001  6.670181E-0001
  2.287105E+0000  1.179345E+0000
 -4.894198E+0000  7.876279E-0001
  3.114136E+0000 -4.151945E+0000
  1.080282E+0000 -3.952459E-0001
 -1.409666E+0000  2.479375E+0000
  4.343175E-0001 -1.263788E+0000
 -3.207613E+0000 -8.518274E-0001
  5.273562E+0000 -4.172695E+0000
 -7.183829E-0001  3.564735E+0000
  1.427637E+0000  2.102785E+0000
 -2.908885E+0000 -3.446773E-0003
  1.898442E+0000 -2.921962E+0000
  4.149608E-0001  2.187912E+0000
 -8.772748E-0001  2.085614E+0000
 -2.313723E+0000 -3.659237E+0000
  8.995676E-0001 -9.917448E-0001
  2.640159E+0000  3.768997E+0000
 -1.327982E+0000  2.250651E+0000
 -2.248536E-0002 -1.062732E+0000
 -1.155987E-0001 -7.236619E-0001
  1.405518E-0001  8.919013E-0001
  7.482501E-0001 -1.908961E-0001
 -1.265859E+0000  2.408267E-0001
  2.312230E-0001 -2.049037E+0000
 -3.505396E-0001  8.656343E-0001
  9.784516E-0001 -2.100218E+0000
  6.375557E-0001 -5.134485E-0001
  1.293674E+0000  3.104055E+0000
 -9.583445E-0001  1.304690E+0000
 -2.194229E+0000 -4.870364E-0001
  2.143766E+0000 -1.293163E+0000
 -1.535501E+0000  2.188941E+0000
 -1.074266E+0000 -4.460927E-0001
  8.047485E-0001 -1.819053E+0000
  1.533480E+0000  6.234251E-0001
 -1.752520E+0000  8.217599E-0001
  1.157739E+0000 -4.113408E+0000
  2.307377E-0001  1.206043E+0000
  1.509169E+0000  1.440073E+0000
 -2.312086E+0000 -2.289445E+0000
 -6.586587E-0002 -6.701181E-0001
  2.381594E+0000 -3.072274E-0001
  1.062450E+0000  2.579649E+0000
 -4.061053E+0000  2.520233E+0000
  1.311500E+0000 -4.842466E+0000
  1.939466E+0000 -1.580876E+0000
  1.021488E+0000  3.737076E+0000
 -3.243710E+0000 -2.069741E+0000
 -4.816309E-0001 -5.533353E+0000
  5.275984E+0000 -8.173460E-0002
  2.937678E+0000  6.843703E+0000
 -4.602889E+0000  7.267380E-0001
 -2.208472E-0001 -4.712268E+0000
  2.645920E+0000  6.784168E-0001
  8.531793E-0001  1.349766E+0000
 -2.718091E+0000 -4.239964E-0002
  1.089670E+0000 -5.660055E+0000
  2.911530E+0000  7.680808E-0001
 -1.240696E+0000  3.305602E+0000
 -1.734599E+0000 -2.933862E+0000
  5.546772E-0001 -1.872910E+0000
  2.049987E+0000  5.913887E-0001
  2.006342E-0001  1.877606E+0000
 -1.904783E+0000  7.086515E-0001
 -8.445639E-0001 -1.503424E+0000
  2.257870E+0000 -2.022773E+0000
 -2.734476E-0001  1.667025E+0000
  1.660446E+0000 -5.314806E-0001
 -1.808467E+0000 -3.486493E-0001
  1.824904E+0000 -1.550151E+0000
 -4.195350E-0001  2.598221E+0000
 -4.123606E+0000  1.886675E+0000
  1.677207E+0000 -1.492264E+0000
  5.400861E-0001  7.141944E-0001
 -1.755839E-0001  1.580138E+0000
  4.588902E-0001 -1.472584E+0000
 -1.819092E-0001 -1.100442E+0000
  1.698687E-0001 -1.080022E+0000
  8.376043E-0001 -2.536026E+0000
  2.285235E+0000 -3.186901E-0002
 -1.314714E+0000  1.092757E+0000
 -1.395138E+0000 -3.630106E+0000
 -1.207173E+0000 -7.512422E-0001
  3.189466E+0000  7.788707E-0001
 -8.249012E-0001  1.490272E+0000
 -2.592612E+0000 -1.446410E+0000
 -8.868722E-0001 -1.576335E+0000
  3.891440E+0000  1.488778E+0000
 -1.703971E+0000  2.606289E+0000
 -3.156297E+0000  9.200161E-0002
 -1.968043E-0001 -9.987231E-0001
  3.231644E+0000 -6.461890E-0001
 -1.073384E+0000  1.979613E+0000
 -1.207680E+0000 -1.283193E+0000
  4.813301E-0001 -8.367591E-0001
 -8.058205E-0001 -1.255622E+0000
  3.071784E+0000  6.704299E-0001
 -3.397520E+0000  2.676321E+0000
 -1.583320E+0000 -6.987924E-0001
  8.595803E-0001 -3.507077E-0001
 -9.597212E-0001  2.288450E+0000
  1.763404E+0000 -4.300811E-0001
 -3.341616E+0000  3.723535E-0001
  5.174807E-0001 -2.476066E+0000
 -7.457752E-0001 -4.524341E-0001
  2.351329E+0000 -1.118224E+0000
 -1.420138E+0000 -2.108843E-0001
  3.371592E-0002 -1.230992E+0000
 -1.525575E-0001 -6.583522E-0002
  8.199795E-0001  1.588950E+0000
 -3.138804E+0000  1.446706E+0000
  4.191475E-0001 -2.857890E+0000
  2.499998E+0000 -5.437419E-0001
 -3.095226E-0001  2.572740E+0000
 -2.496412E+0000  7.563164E-0001
  8.340299E-0001 -4.804073E+0000
  3.033624E+0000  2.610840E+0000
  1.281293E+0000  5.747808E+0000
 -5.709458E+0000 -1.260195E+0000
  1.043446E+0000 -6.190497E+0000
  6.996788E+0000  5.907559E-0001
 -9.695835E-0001  5.596739E+0000
 -3.952194E+0000 -3.345355E+0000
  1.696673E+0000 -3.983894E+0000
  3.570653E+0000  2.787858E+0000
 -1.883679E+0000  4.096983E+0000
 -3.106010E+0000 -7.076778E-0001
  6.279595E-0001 -4.360371E+0000
  1.206555E+0000  6.596871E-0001
 -5.857511E-0001  3.970052E+0000
 -2.295469E+0000 -1.542475E+0000
  1.914233E+0000 -4.482997E+0000
  2.609210E+0000  2.323584E+0000
 -3.719592E-0001  2.307495E+0000
 -2.083563E+0000 -9.138468E-0002
 -1.690564E+0000 -3.232707E+0000
  3.211351E+0000 -1.126900E+0000
  3.871255E-0001  1.809273E-0001
 -3.469784E+0000  2.848613E+0000
  1.318176E+0000 -2.143593E+0000
 -4.519379E-0001 -1.239682E+0000
 -2.324606E-0001  1.950151E+0000
  1.015146E-0001  2.374711E+0000
 -6.863438E-0001 -3.075371E+0000
  8.819680E-0001 -2.293481E-0002
  3.050142E+0000  2.156875E+0000
 -2.924758E+0000 -3.711090E-0001
 -1.655942E-0001 -3.300960E+0000
  2.079274E+0000 -1.769159E+0000
  1.452063E+0000  3.473450E+0000
 -5.655818E-0001  2.454638E+0000
 -5.026431E+0000 -8.348475E-0001
  2.761935E+0000 -4.148088E+0000
  1.321939E+0000  5.202153E+0000
 -2.927752E+0000  3.454298E+0000
  8.300935E-0001 -5.155996E+0000
  2.121389E+0000 -2.168532E+0000
  4.201855E+0000  3.487891E+0000
 -2.676684E+0000  8.443506E-0001
 -2.848165E+0000 -5.267754E+0000
  5.275712E+0000 -3.195285E+0000
  7.133996E-0001  4.487389E+0000
 -2.304967E+0000 -2.027001E-0001
 -6.904634E-0001 -1.371044E+0000
  1.641276E+0000 -2.123737E+0000
  1.038966E+0000  3.819914E+0000
  3.286711E-0001  1.912966E+0000
 -1.597342E+0000  2.905468E-0001
 -5.992807E-0001 -2.141510E-0001
  2.906578E-0001  1.743512E+0000
 -4.504054E-0001 -7.168220E-0002
 -6.769131E-0001 -4.586295E-0001
  1.301479E+0000  9.761458E-0001
 -1.162993E+0000  5.803420E-0001
 -7.573165E-0001 -5.735259E-0001
  7.174388E-0002 -5.987301E-0001
 -9.399259E-0002  3.946087E+0000
 -2.300143E+0000 -1.064271E+0000
  1.210294E+0000 -3.198400E+0000
  9.530850E-0002 -1.474157E+0000
 -1.657794E-0001  1.850865E+0000
 -1.607101E+0000 -4.264376E-0001
 -1.810271E+0000 -5.058776E-0001
  2.373687E+0000 -1.631810E+0000
 -2.861175E+0000  2.633852E+0000
  9.981465E-0001 -1.816496E-0001
 -1.793219E+0000  4.541840E-0001
  1.417908E+0000 -1.430619E+0000
  6.797062E-0001  2.226123E+0000
 -1.502098E+0000  1.295076E+0000
 -1.753941E+0000 -4.485931E-0001
  1.846151E+0000 -1.928039E+0000
  1.349999E+0000  3.018427E+0000
  1.368901E-0001  1.195037E-0001
 -5.031185E+0000 -4.009341E+0000
  3.716403E+0000 -4.758650E+0000
  3.721107E+0000  2.436941E+0000
 -1.719622E+0000  5.367429E+0000
 -3.941763E-0001 -3.060057E+0000
 -6.809198E-0001 -3.154800E+0000
  4.365994E+0000  1.783842E+0000
 -1.958498E+0000  4.232144E+0000
 -2.560888E+0000  1.246448E+0000
  1.106557E+0000 -3.637946E+0000
  8.930773E-0002 -8.762958E-0002
  2.142125E+0000  1.687382E+0000
 -1.076313E+0000  3.261343E+0000
 -3.596917E-0001 -1.375643E+0000
 -3.024799E+0000 -1.233677E+0000
  1.813918E+0000 -1.873493E+0000
 -3.880883E-0001 -4.666322E-0001
 -2.450646E+0000 -1.595461E-0001
  1.893649E+0000 -8.389786E-0001
 -1.922219E+0000  1.470132E+0000
 -7.493686E-0002 -8.613424E-0002
 -7.161137E-0001 -4.824005E-0001
  1.397384E+0000 -4.154343E-0001
  1.350561E-0001 -4.232578E-0001
 -3.282916E-0001 -1.055299E+0000
  8.902372E-0001  2.839933E-0001
  1.054630E+0000  1.772193E+0000
 -1.562915E+0000 -4.612375E-0001
  2.029861E-0001 -4.017058E+0000
  4.124073E+0000  1.239291E+0000
 -2.602922E+0000  3.978120E+0000
 -4.120562E+0000 -1.020764E+0000
  2.208397E+0000 -4.081083E+0000
  1.443938E+0000  1.983221E+0000
  5.522670E-0001  3.363086E+0000
 -8.333021E-0001 -4.527215E-0001
 -8.330187E-0001 -1.738861E-0001
  8.478374E-0002 -2.532022E+0000
  1.595736E+0000 -1.680067E+0000
  7.588002E-0001  1.677843E+0000
 -1.468730E+0000  6.971897E-0001
 -1.260297E+0000 -2.011417E+0000
  9.620289E-0001 -1.346471E+0000
  3.304489E+0000  1.799444E-0001
 -3.267863E+0000  2.658745E+0000
 -9.595520E-0001  6.483097E-0001
 -2.053381E+0000 -9.309361E-0001
  1.778202E+0000  1.301783E+0000
  1.548056E+0000  1.776880E+0000
 -1.989560E+0000  2.828204E+0000
 -1.316774E+0000 -4.020089E-0001
 -2.349821E+0000 -1.851720E+0000
  2.653789E+0000 -7.110631E-0001
  7.725434E-0001  1.955037E+0000
 -4.013251E+0000  2.032136E+0000
  1.554600E+0000 -1.979099E+0000
 -1.032443E+0000 -3.937628E-0002
  1.509811E+0000  1.494604E+0000
  6.663169E-0002 -7.695722E-0001
 -8.511042E-0001 -2.586995E+0000
  1.417892E+0000  6.572722E-0001
 -8.969129E-0001  6.977785E-0001
  1.688533E+0000  1.403278E+0000
 -1.122645E+0000  1.853616E+0000
 -2.449094E+0000  8.349328E-0001
 -9.824347E-0002 -1.345549E+0000
 -4.539796E-0001  2.016536E+0000
 -1.944405E+0000  1.469830E+0000
 -3.347528E+0000 -1.314293E+0000
  1.698457E+0000 -1.643308E+0000
  1.486238E+0000  2.816643E+0000
 -7.930808E-0001  1.835387E+0000
 -1.005832E+0000 -2.480744E+0000
  7.805921E-0001 -2.123853E+0000
  2.444323E+0000  7.273199E-0001
 -4.326576E-0001  7.788100E-0001
  7.496867E-0001 -3.389842E+0000
 -6.157223E-0001  9.622911E-0001
  1.072027E+0000  2.659130E+0000
 -1.645585E+0000 -1.002306E+0000
  8.477849E-0001 -7.015588E-0002
  1.193941E+0000  1.263649E+0000
 -4.506358E+0000  2.014931E+0000
 -2.154490E+0000 -2.612675E+0000
  4.409023E+0000 -2.745396E+0000
  2.589208E+0000  4.524882E+0000
 -2.225686E+0000  2.191894E+0000
 -1.227024E+0000  4.641217E-0001
  4.960217E-0001 -4.478242E+0000
  1.585898E+0000  2.569699E+0000
 -1.503237E+0000  1.512938E+0000
 -1.459031E+0000 -2.716961E+0000
  9.268570E-0001 -1.747950E+0000
  1.746208E+0000  1.752920E+0000
 -2.866655E+0000  1.191941E+0000
  2.064483E-0001 -2.542206E+0000
  1.119700E+0000  4.200910E-0002
  1.993271E+0000  4.681813E-0001
 -1.710021E+0000 -8.192043E-0001
 -2.468371E-0001  2.173546E+0000
 -4.000164E-0001 -2.389696E+0000
 -1.098574E+0000 -2.057290E-0002
  2.102376E+0000  2.488974E+0000
 -1.342592E+0000  6.432616E-0001
 -2.235046E+0000 -1.682429E+0000
  2.179844E+0000  7.568260E-0001
  1.209735E+0000  2.106054E+0000
 -9.357218E-0001 -1.492453E+0000
 -1.323622E-0001 -1.899376E+0000
  4.901360E+0000  1.755282E+0000
 -2.530489E+0000  9.790678E-0001
  6.984965E-0001 -1.272738E+0000
  1.251540E+0000  1.701176E+0000
 -7.293733E-0001  4.441171E-0001
 -1.854835E-0001 -5.978267E-0001
  9.113892E-0001 -1.536147E+0000
  1.548579E+0000  8.896030E-0001
 -2.130146E+0000  2.657056E+0000
  2.825618E-0001 -1.129310E+0000
 -1.024851E+0000  1.317828E+0000
  1.175580E-0001  6.791960E-0001
 -1.000661E+0000 -2.343774E+0000
  9.955021E-0001  2.702766E-0002
  2.926931E+0000  1.036054E+0000
 -3.027224E+0000  1.495036E+0000
  5.700152E-0001 -2.307279E+0000
 -5.876730E-0001 -2.999874E-0001
  7.212285E-0001  9.428828E-0001
  1.198196E+0000  1.281361E+0000
 -5.612205E-0001 -2.881674E-0002
 -5.750722E-0001 -2.273777E+0000
  3.178122E+0000  2.258894E-0002
  9.680180E-0001  2.001226E+0000
 -1.000143E+0000 -1.166757E-0002
  1.874096E+0000 -1.545524E-0001
  1.593724E+0000 -1.214457E+0000
 -6.368947E-0001  1.532567E+0000
 -2.172342E+0000  2.346542E+0000
 -2.004608E+0000 -1.732999E+0000
  7.217754E-0001  1.457664E-0002
  2.413571E+0000  1.482197E+0000
 -2.577912E+0000  4.392088E-0001
 -1.684050E+0000 -1.851028E+0000
  4.475479E+0000 -1.685074E+0000
 -1.769083E+0000  2.775576E+0000
  1.343182E+0000  4.292479E-0001
 -1.705789E+0000 -1.041786E+0000
  8.049330E-0001 -1.459755E+0000
  3.005558E+0000  3.019520E+0000
 -5.477695E-0001  1.826345E+0000
  2.282083E-0002  5.683534E-0001
 -1.441690E+0000 -6.478901E-0001
 -5.614040E-0001  1.177079E+0000
  1.150715E+0000  9.701757E-0001
 -2.721618E+0000  2.454735E+0000
 -2.177222E+0000 -3.222167E+0000
  4.455758E+0000 -3.053665E+0000
  4.461973E-0002  5.125801E+0000
 -1.252440E+0000  2.635653E+0000
 -3.666906E+0000 -2.583319E+0000
  1.881897E+0000 -2.196743E+0000
  1.978094E+0000  3.680487E+0000
 -4.910359E+0000  1.150931E+0000
 -1.820309E+0000 -4.691107E+0000
  2.481812E+0000 -1.702354E+0000
  2.542867E+0000  1.609363E+0000
 -3.442291E+0000  1.425124E+0000
  1.737460E+0000 -3.929799E+0000
  2.585295E+0000  1.251119E+0000
  1.418325E-0001  3.928637E+0000
 -3.515087E+0000  2.431936E-0001
 -7.020399E-0002 -3.106599E+0000
 -5.887020E-0002  2.269798E-0001
  1.818192E+0000 -9.127469E-0002
 -1.371574E+0000  9.271852E-0001
 -6.124207E-0001 -1.526850E+0000
  5.968376E-0001 -1.682150E+0000
 -3.956169E-0001  1.793670E+0000
 -5.250425E-0001  6.255624E-0001
 -3.559941E-0001  6.712382E-0001
  1.511230E+0000 -7.199603E-0001
 -1.845366E+0000 -2.273059E-0001
 -9.475758E-0001 -6.159488E-0001
 -2.580119E-0001 -1.227199E+0000
 -9.989534E-0001  1.290346E+0000
  6.201075E-0001 -7.432174E-0001
 -2.176270E-0001 -3.876375E-0001
  1.022095E+0000 -9.817304E-0001
 -1.324506E+0000 -1.357223E+0000
  1.215177E+0000  1.601785E-0001
  3.376158E-0001  1.721424E-0001
  5.525205E-0001 -2.165004E-0001
 -1.694229E+0000  5.545507E-0001
  1.963071E+0000  2.012420E+0000
 -6.928412E-0001  7.752780E-0002
 -8.968943E-0001 -6.270920E-0001
  1.056701E+0000 -1.235546E+0000
 -8.685624E-0001 -1.416907E+0000
  1.940813E-0001  1.811570E+0000
 -8.727435E-0001 -1.077736E+0000
 -1.016544E+0000 -2.252724E+0000
  1.048820E+0000 -1.909736E+0000
  4.209594E+0000  3.349738E+0000
 -1.976812E+0000  1.133700E+0000
 -3.788732E+0000 -2.145736E+0000
  4.975282E+0000 -4.011915E+0000
 -1.386004E+0000  1.651084E+0000
 -1.551190E-0001  4.921570E-0001
 -3.034454E+0000 -2.697402E+0000
  2.268990E+0000 -1.940336E+0000
  8.127118E-0001  2.174736E+0000
  1.247080E-0001  2.547509E+0000
 -1.719213E+0000 -7.052599E-0001
 -2.772234E+0000 -3.935623E+0000
  2.360794E+0000 -1.093479E+0000
  2.179101E+0000  1.218115E+0000
  1.203389E-0001  9.600378E-0001
 -1.320339E+0000 -2.905315E+0000
  7.098174E-0001  6.368423E-0001
  2.629749E-0002  1.211136E+0000
  3.471835E-0001  2.349521E+0000
 -1.629668E+0000 -3.422297E-0001
 -4.611304E-0002 -1.390062E+0000
  3.018791E+0000  7.046026E-0001
  3.666018E+0000  2.569631E+0000
 -5.414069E+0000 -1.111239E+0000
  1.263471E+0000 -2.808846E+0000
  1.121036E+0000  1.571016E+0000
 -1.426316E+0000  2.249504E+0000
 -2.883073E+0000 -2.505442E+0000
 -4.233838E-0001 -2.032956E+0000
  4.326701E+0000  4.109450E-0001
 -4.315675E-0001  3.758787E+0000
 -2.954223E+0000 -3.428361E-0001
 -8.820688E-0001 -3.118552E+0000
  1.947962E+0000 -6.090224E-0001
  1.452765E-0001  3.571715E+0000
 -1.343207E+0000  1.591474E+0000
 -5.627862E-0001 -2.161811E+0000
  9.216081E-0001  7.164016E-0001
  1.237748E+0000  1.336399E-0002
 -3.078136E+0000  2.578138E-0001
  1.814386E+0000 -5.267440E-0001
  2.385662E+0000 -1.383501E-0001
 -4.198354E+0000  5.187676E+0000
 -6.536687E-0001  4.167440E-0001
  4.419877E-0001 -2.763208E+0000
  2.208419E+0000 -1.181792E+0000
 -9.860449E-0001  2.734777E+0000
 -1.660388E+0000  1.712461E+0000
 -2.296167E-0001 -1.973760E+0000
  6.954251E-0001 -3.653423E-0001
 -8.779545E-0001  4.745863E+0000
  2.854959E+0000  1.355913E-0001
 -1.247967E+0000 -1.583050E+0000
  6.150393E-0001 -4.161461E-0001
  1.223953E+0000 -3.843333E+0000
 -7.339843E-0001  2.025328E+0000
 -7.852042E-0002 -2.290292E-0001
 -6.352275E-0001 -1.943245E+0000
 -3.206086E-0001 -2.810747E+0000
  1.394839E+0000  6.967314E-0001
 -1.358914E+0000  4.331207E+0000
 -1.649102E+0000 -3.377673E-0001
  2.005682E-0001 -2.440322E+0000
  2.290492E+0000 -2.382545E+0000
 -8.948343E-0001  1.096668E+0000
  2.686569E+0000  1.127329E+0000
 -1.842414E-0001 -1.111291E+0000
  2.504569E+0000 -1.085755E-0001
  1.276786E-0001  2.639425E+0000
 -1.556749E+0000  2.645059E+0000
 -3.926132E-0001 -1.143869E+0000
  4.547937E-0001 -6.612243E-0001
 -3.157693E+0000 -1.000835E+0000
  2.066219E+0000 -1.751748E+0000
 -3.994019E-0001  9.189797E-0001
  1.419608E+0000 -1.665426E+0000
 -1.592043E+0000 -1.227125E+0000
  2.118405E+0000 -1.356200E+0000
 -9.053308E-0001  3.247024E+0000
  1.755224E-0001 -2.354242E+0000
 -2.041050E+0000 -6.874470E-0001
  3.516357E+0000  9.745169E-0001
 -1.200217E+0000  1.032325E+0000
 -7.740777E-0001 -2.393678E-0001
  8.027581E-0001 -1.701314E+0000
 -7.535769E-0001 -8.422096E-0001
  1.708969E+0000 -1.392169E+0000
 -5.630386E-0001  2.445050E+0000
 -2.144258E+0000  2.066301E+0000
 -9.291862E-0001 -1.162349E+0000
  2.447916E+0000 -1.243996E+0000
 -7.255446E-0001  2.097752E-0001
  1.113629E+0000  1.730393E-0001
  6.112186E-0001 -3.460056E-0002
  1.285401E+0000  1.752046E+0000
  2.232774E+0000  3.437173E+0000
 -5.297895E+0000  2.274525E-0002
 -9.234379E-0001 -4.960817E+0000
  2.604792E+0000 -2.484499E+0000
  4.159888E+0000  3.383206E+0000
 -3.652521E+0000  1.977377E+0000
 -2.975804E+0000 -3.395600E+0000
  2.638239E+0000  1.130279E-0001
  2.551947E+0000  1.403058E+0000
 -5.286187E+0000  6.655060E-0001
  1.014558E+0000 -4.344828E+0000
  3.763195E+0000  4.316070E-0001
  2.192631E+0000  5.221949E+0000
 -4.892019E+0000 -1.843756E+0000
  1.066735E+0000 -3.435947E+0000
  4.068334E+0000 -1.684517E+0000
 -1.391891E+0000  3.885953E+0000
 -8.005962E-0002  3.815627E-0001
 -2.653796E+0000 -3.153947E+0000
  3.220100E+0000 -1.063004E+0000
  7.458317E-0001  2.202999E+0000
 -2.299337E+0000  4.333745E-0001
 -1.040219E+0000 -3.443671E+0000
  1.459069E+0000 -8.164008E-0001
  1.543405E+0000 -4.531535E-0001
 -2.858699E+0000  1.322572E+0000
  3.752420E+0000 -4.297148E-0001
 -2.426498E+0000  1.495919E+0000
  5.962184E-0001 -9.586428E-0001
 -9.128269E-0002 -7.321354E-0001
  1.809813E+0000  3.370272E-0002
  1.715243E+0000 -1.093934E+0000
  6.816563E-0001  1.900189E+0000
 -1.021414E+0000  5.143162E-0001
 -2.334539E+0000 -1.468905E+0000
 -3.875386E-0001 -1.859132E+0000
  1.265655E+0000  5.823985E-0001
  3.518568E-0004  2.711749E+0000
 -1.782659E+0000  1.699785E-0001
 -2.505400E+0000 -8.932443E-0001
  6.661554E-0001  2.634868E-0001
  1.556771E+0000 -1.382151E-0001
  9.543301E-0002 -7.839605E-0001
  1.460349E+0000 -6.935163E-0001
 -9.068900E-0001 -1.226010E+0000
  1.494044E-0001 -4.760246E-0001
  2.349823E+0000  1.409571E+0000
 -8.049303E-0001 -2.025515E+0000
  8.825977E-0002 -6.683489E-0001
  1.551768E+0000 -7.059797E-0001
 -3.523749E+0000  8.341060E-0001
  9.912070E-0001 -2.457858E+0000
 -8.047427E-0001 -6.126702E-0001
  6.357656E-0001 -8.355649E-0001
 -3.636832E+0000  7.308311E-0001
  6.470038E-0001 -8.531231E-0002
  7.178572E-0001 -8.501721E-0001
 -1.652211E+0000  1.725272E+0000
  1.366694E+0000 -4.806048E-0001
 -8.298285E-0001  5.614520E-0001
 -4.748822E-0002 -1.263957E+0000
 -4.785437E-0002  2.785990E-0001
  4.908993E-0001 -4.710727E-0001
 -2.602966E+0000 -4.169123E-0001
  1.562191E+0000  3.798662E-0002
  1.810515E+0000  8.018676E-0001
 -9.858233E-0001  3.474876E-0001
  1.174736E+0000 -1.511558E+0000
 -8.368807E-0002  1.287735E+0000
  7.014551E-0001 -8.254448E-0001
 -5.134603E-0001  4.849357E-0001
 -1.287148E-0001  1.715712E+0000
 -1.467169E-0001  7.721142E-0001
 -2.985409E+0000 -2.527688E-0001
  1.782034E+0000 -4.673294E+0000
 -1.760538E-0001  3.320125E-0001
 -3.013497E-0001  2.038851E+0000
 -1.541942E+0000  3.429027E-0001
  6.171807E-0001 -1.302994E+0000
 -7.493392E-0001 -4.678215E-0001
  4.096124E-0001  9.875759E-0001
 -8.238686E-0001  7.317964E-0001
 -1.273618E+0000 -1.181950E+0000
 -2.236570E+0000  6.590454E-0001
 -5.479290E-0001  2.346711E-0002
  1.418871E+0000 -9.971535E-0001
 -1.528564E+0000  8.618805E-0001
  3.735970E-0001  3.110110E+0000
  5.989589E-0001 -1.471512E+0000
 -2.719333E+0000  2.922175E-0001
  2.415974E+0000  4.420286E-0001
 -2.265649E+0000  8.789790E-0001
  9.037934E-0001 -2.532138E+0000
 -3.125173E+0000  6.016204E-0001
  1.007741E+0000 -7.683875E-0001
  3.732311E-0001  1.149105E+0000
 -2.597139E-0002 -2.608938E-0001
 -1.081863E+0000  3.242232E-0001
  1.458413E+0000 -2.754254E+0000
  4.893288E-0002  2.170614E+0000
 -1.062971E+0000 -2.152848E-0002
  1.715518E+0000 -1.539067E+0000
 -3.583607E-0001 -1.035091E+0000
  5.102405E-0001 -6.614961E-0001
 -8.429401E-0001 -5.235022E-0001
  8.418178E-0001 -2.784909E+0000
  6.971981E-0001 -6.582439E-0001
  1.126044E+0000  9.842205E-0001
 -4.304020E-0001  3.405549E-0001
  1.253656E+0000 -2.198292E+0000
  2.950272E-0001 -4.502077E-0002
  4.384609E-0002  2.588778E+0000
 -2.893442E+0000  1.580431E+0000
  1.857258E-0001 -2.306015E+0000
  7.635378E-0001  8.744178E-0001
  2.812524E-0001 -3.678990E-0001
 -1.099440E+0000 -1.191461E+0000
  2.162675E+0000 -2.394386E+0000
  5.125071E-0001  2.398008E+0000
 -2.427245E+0000  1.455300E+0000
 -1.481849E+0000 -5.055263E-0001
  7.327228E-0001 -1.042138E+0000
  1.488908E+0000 -4.119148E-0003
 -4.616703E-0002  1.072881E+0000
 -2.485951E+0000 -1.401542E+0000
  2.124335E+0000 -2.051219E+0000
  2.246448E+0000  6.522244E-0001
  1.694984E+0000  4.008716E+0000
 -1.977690E+0000 -1.874739E+0000
  1.540314E+0000 -2.062895E+0000
  2.774214E+0000  3.563956E+0000
 -9.945922E-0001  2.530885E-0001
 -2.241446E+0000 -7.822166E-0001
  1.737376E+0000 -2.452432E+0000
  6.612776E-0001  9.884482E-0001
 -1.494706E+0000  2.518986E+0000
 -7.565638E-0001 -9.975748E-0001
  8.128467E-0001 -2.930817E+0000
  2.647328E+0000  1.911471E-0001
 -1.720709E+0000  5.382814E-0001
 -1.314830E+0000 -7.176045E-0001
  3.281750E+0000  4.216351E-0001
 -5.767699E-0001  2.918239E+0000
 -2.218856E+0000 -8.083065E-0001
  1.641054E+0000 -6.730495E-0001
  1.822891E+0000  2.281647E+0000
 -2.531876E+0000  2.328031E+0000
  1.991306E+0000 -3.797443E+0000
  2.528904E-0001 -5.922607E-0001
  6.404807E-0001  1.594808E+0000
 -1.891732E+0000  9.792898E-0001
  1.840571E+0000 -1.029950E+0000
  5.661315E-0001 -6.913859E-0001
 -7.055610E-0001  2.635167E+0000
  2.879376E-0002  4.688510E-0002
  2.001222E-0001 -4.024403E+0000
  2.857413E-0001 -1.080969E+0000
  1.942808E+0000 -3.968332E-0001
 -2.199266E+0000  1.396069E+0000
  1.302588E+0000 -3.929298E-0001
  3.131094E-0001 -2.862321E+0000
  2.069312E+0000  1.421160E+0000
 -2.410964E+0000  1.194800E+0000
  1.312503E+0000 -2.640358E+0000
 -8.227366E-0001  1.782361E-0001
  3.118040E+0000 -1.032145E+0000
 -1.664109E+0000 -4.560272E-0002
 -2.200203E+0000 -1.176352E-0002
  1.307803E+0000 -5.004143E+0000
  1.981791E+0000  9.168985E-0001
  6.455223E-0001  5.421728E+0000
 -3.863191E+0000  3.789466E-0001
  1.630795E-0001 -5.983520E+0000
  4.516389E+0000  5.518081E-0001
 -4.750074E-0001  5.546643E+0000
 -4.906689E+0000 -2.068354E+0000
 -2.043969E-0001 -7.547437E+0000
  5.619978E+0000 -7.847859E-0001
  8.278430E-0001  5.622588E+0000
 -3.083100E+0000  7.341208E-0001
 -3.194977E-0001 -3.816094E+0000
  4.519599E+0000 -3.970122E-0001
 -4.806542E-0001  2.689077E+0000
 -1.945681E+0000  7.860800E-0001
 -2.081349E+0000 -7.166334E+0000
  4.387456E+0000  2.601150E-0001
  2.654726E+0000  5.078279E+0000
 -3.723524E+0000 -5.140301E-0001
 -7.818045E-0001 -4.439340E+0000
  4.216423E+0000  1.320840E+0000
  5.475937E-0001  4.300244E+0000
 -6.545935E+0000  7.894021E-0001
  1.123078E+0000 -6.602703E+0000
  3.745070E+0000 -1.475345E-0002
  2.361453E+0000  6.109087E+0000
 -7.113384E+0000 -5.712663E-0001
  1.979065E-0002 -4.048390E+0000
  5.674734E+0000 -6.650554E-0001
 -1.579515E+0000  4.521186E+0000
 -2.912738E+0000  1.999507E+0000
 -1.511727E+0000 -7.108832E+0000
  5.082850E+0000 -2.385871E+0000
  3.653505E+0000  4.617145E+0000
 -5.324991E+0000  4.414637E+0000
  6.153178E-0001 -4.378867E+0000
  2.776878E+0000  2.550297E-0001
  5.182642E-0001  3.876626E+0000
  2.852136E-0002 -6.621121E-0001
 -1.818654E+0000 -1.486441E+0000
  4.227734E+0000 -3.885992E-0001
 -4.385830E-0001  9.072356E-0001
 -3.724617E-0001 -2.920332E-0001
 -7.205320E-0001 -2.019187E+0000
  1.057518E+0000  2.026912E-0001
 -1.152206E-0001  1.858012E+0000
 -1.901335E+0000 -3.229888E-0001
  1.019271E+0000 -4.669403E+0000
  3.233376E+0000  2.141296E+0000
 -7.633810E-0001  4.457708E+0000
 -2.732078E-0001 -1.843684E+0000
 -3.970113E-0001 -2.033075E+0000
  1.956231E+0000  8.529700E-0001
  2.549915E-0001  1.204942E+0000
 -2.555495E+0000  3.784033E-0001
  8.780061E-0001 -2.390881E+0000
 -9.808273E-0001  1.028112E+0000
 -1.044348E+0000  1.042153E+0000
 -1.389595E-0002 -9.081190E-0001
 -8.821402E-0001  3.169474E-0002
  1.581709E+0000 -1.385271E+0000
 -6.454396E-0001  1.689914E+0000
 -1.160684E+0000 -8.767041E-0001
 -1.166667E+0000 -4.469985E-0001
  1.589317E+0000  9.169424E-0002
  9.842856E-0001  2.068252E+0000
 -1.467694E-0001  2.471178E+0000
 -2.417129E+0000 -8.530223E-0001
  1.862377E+0000 -2.177410E+0000
 -1.034681E+0000  2.968767E+0000
 -1.044545E+0000  7.534911E-0001
 -1.900103E+0000 -2.025221E+0000
  4.715319E+0000 -1.911464E+0000
 -1.587138E+0000  3.497688E+0000
  9.113194E-0001 -1.365433E+0000
 -7.420056E-0001 -5.841873E-0001
  3.849985E-0001  3.279469E-0001
 -2.815361E+0000  4.435182E-0001
  2.241254E+0000 -2.523670E+0000
 -1.868753E+0000  9.486220E-0001
  6.756166E-0001  4.566929E-0001
  1.374796E-0001  6.298535E-0001
 -4.912914E-0001  1.216570E+0000
 -7.995791E-0001 -8.375628E-0001
  1.101947E+0000 -1.415215E+0000
 -8.430190E-0001 -9.505867E-0001
  3.299045E+0000  1.079577E+0000
 -1.779717E+0000  4.715746E-0001
  8.383739E-0004 -7.683033E-0001
 -1.362538E+0000 -1.797995E+0000
 -1.006699E-0001  1.119692E-0001
  1.844386E+0000  8.014177E-0001
 -1.187221E+0000 -1.094651E+0000
 -1.562272E+0000 -8.684530E-0001
  2.203676E+0000 -1.662212E+0000
 -9.903838E-0001  4.142746E+0000
 -3.007883E-0002  4.372949E-0001
 -2.453166E+0000 -1.958682E+0000
  4.372936E+0000 -7.346151E-0001
 -1.281988E+0000  3.749973E+0000
 -1.744930E-0001  2.772809E-0001
 -3.488821E+0000  2.019634E-0001
  1.103299E+0000 -3.762675E+0000
 -4.791373E-0001  2.410331E+0000
  9.189964E-0001  2.389024E+0000
 -1.023474E+0000  1.579065E-0001
  1.191549E-0001  2.096848E+0000
 -1.876667E+0000 -2.128491E+0000
  1.106079E+0000 -7.009319E-0001
  1.815787E+0000  3.076814E+0000
 -2.798633E+0000  1.643898E+0000
 -2.216452E-0001 -1.930664E+0000
  1.957050E+0000 -5.025817E-0001
 -6.596496E-0001  2.119903E+0000
  2.101160E-0001 -3.077706E+0000
 -1.721044E+0000  2.045243E-0001
  3.134600E+0000 -1.240537E+0000
  1.023742E+0000  1.314552E+0000
 -1.274186E+0000 -2.091908E+0000
  2.449551E+0000 -8.079614E-0001
  1.126933E+0000  2.023903E+0000
 -3.419073E+0000  1.749099E+0000
 -3.483186E+0000 -1.404583E+0000
  2.459902E+0000 -2.839235E+0000
 -5.687333E-0001  3.139976E+0000
 -1.024445E+0000  2.973889E-0001
 -1.782617E+0000 -5.928567E-0001
  2.576422E+0000 -2.132648E+0000
 -2.407336E+0000  2.764257E-0002
  2.494960E+0000  1.717631E+0000
 -1.068020E+0000 -2.681715E-0001
 -3.830092E+0000  4.966677E-0001
  1.828893E+0000 -1.493875E+0000
 -2.787937E+0000  2.400212E+0000
  1.825981E+0000  2.520553E+0000
 -1.983808E-0001 -3.172108E+0000
  5.236299E-0001  7.733460E-0001
  6.420771E-0001  2.369737E-0001
 -1.989938E+0000  1.021659E+0000
  6.919305E-0001 -3.372351E+0000
  1.141492E+0000 -1.282772E-0001
  1.410595E+0000  1.654303E+0000
 -2.415937E+0000 -1.798554E-0002
  7.198040E-0001 -2.224976E+0000
  4.366312E-0001 -1.149000E+0000
  1.031021E+0000  1.356943E-0001
  7.371736E-0002  1.917844E+0000
 -2.031217E+0000  5.021744E-0001
  8.047536E-0001 -1.990593E+0000
  1.832414E+0000 -1.576671E+0000
 -4.752769E-0001  1.178334E+0000
 -2.223921E+0000  7.212479E-0001
  7.620045E-0001  9.682668E-0001
  2.428551E+0000 -2.289435E+0000
 -2.549740E+0000  3.520510E-0001
  2.488288E+0000  2.818530E-0001
 -1.346761E+0000  7.874206E-0001
 -2.186177E+0000  9.660018E-0001
  2.257893E+0000 -3.180473E+0000
  1.918094E-0002  1.080305E+0000
  2.795105E+0000 -6.394636E-0002
 -2.973041E+0000 -6.896092E-0001
  9.504123E-0001 -2.834664E+0000
  3.434228E+0000  2.576216E+0000
 -1.092077E+0000  5.439760E+0000
 -3.264761E+0000 -3.424238E+0000
  5.061241E-0001 -4.546492E+0000
  6.190584E+0000  6.458852E-0001
 -2.738680E+0000  4.116912E+0000
 -2.003609E+0000 -4.626768E-0001
 -1.064823E+0000 -4.726198E+0000
  4.175594E+0000 -1.001522E-0001
  1.582903E+0000  1.674247E+0000
 -5.455805E+0000  1.859208E+0000
  1.928339E+0000 -6.116190E+0000
  9.050683E-0002  1.020346E+0000
  2.418997E+0000 -2.865760E-0001
 -1.018105E+0000  8.360783E-0001
 -1.103291E+0000 -2.523462E+0000
  2.311225E+0000 -9.859770E-0001
 -1.258417E+0000  8.068286E-0001
  1.044189E+0000  4.858331E-0001
  1.407251E+0000 -1.548506E-0001
 -1.280383E-0002  1.194593E+0000
 -9.362562E-0001 -5.907435E-0001
  3.678130E-0001 -2.217063E-0002
 -2.039968E+0000 -1.494677E+0000
  1.962657E+0000  6.011038E-0001
 -4.204546E-0001 -3.133270E-0001
 -2.208083E+0000  1.116180E+0000
  3.138088E+0000 -1.052936E+0000
 -3.058145E-0001  2.910265E+0000
 -9.125417E-0002  3.264469E-0001
 -4.396821E-0001 -1.420384E+0000
  3.018964E-0001 -1.164644E+0000
 -1.151941E-0001  6.373837E-0001
  1.174193E+0000  7.959442E-0001
 -1.877370E+0000  2.603840E+0000
 -8.000575E-0001 -2.637909E+0000
  3.748713E+0000 -1.699422E+0000
  4.309067E-0001  3.000044E+0000
 -2.103474E+0000  1.824416E+0000
 -1.404307E+0000 -2.590187E+0000
  3.185528E+0000 -1.064832E+0000
  1.530681E+0000  2.483179E+0000
 -2.758446E+0000  5.407111E-0001
  1.159042E-0001 -3.545739E+0000
  3.657302E+0000 -2.843036E+0000
 -1.163586E+0000  3.266713E+0000
 -7.797185E-0001  9.683986E-0001
 -1.366294E+0000 -2.050541E+0000
  2.086534E+0000 -3.965536E+0000
  2.768293E+0000  2.939180E+0000
 -2.988303E+0000  1.570688E+0000
 -3.513960E+0000 -3.360796E+0000
  3.571459E+0000 -2.809708E+0000
  9.415064E-0002  2.115365E+0000
 -7.499335E-0001  3.343443E+0000
 -8.867474E-0001 -5.554298E+0000
 -8.526665E-0001  1.552085E+0000
  1.503767E+0000 -1.085062E+0000
 -9.710031E-0001  1.610279E+0000
  2.955035E+0000  1.220457E-0001
 -1.597922E+0000  1.063925E+0000
 -1.083086E+0000 -1.565394E-0002
  1.412718E+0000 -1.726855E+0000
  2.146206E+0000  1.390479E-0003
 -1.980203E+0000  4.426525E+0000
 -1.317631E+0000 -2.059935E+0000
 -1.375406E+0000 -1.282773E+0000
  3.658257E+0000  1.639576E+0000
 -2.723938E+0000  4.231759E-0001
 -1.148642E+0000  1.159468E+0000
  1.381522E+0000 -1.973449E+0000
  6.582976E-0001 -1.215345E+0000
  1.649301E-0001 -8.698263E-0001
  3.330843E+0000  8.624187E-0001
 -9.439428E-0001  8.592664E-0001
  3.907068E-0001 -6.638373E-0001
  4.684419E-0002  3.636024E-0001
  9.367255E-0001  6.537256E-0002
 -2.613306E+0000  1.124650E+0000
  6.704272E-0001 -1.146105E+0000
  1.999959E+0000  1.726272E-0001
 -3.194136E-0001  2.340557E+0000
 -2.330876E+0000  4.078624E-0001
  1.371526E-0001 -2.586374E+0000
  2.149667E+0000  3.810005E+0000
 -2.104365E+0000  4.211126E+0000
 -1.467591E+0000 -3.859783E+0000
  6.329351E-0001 -3.011748E+0000
  7.200619E+0000  6.236556E-0001
 -2.879224E+0000  2.915468E+0000
 -2.372081E+0000 -3.657584E-0001
  4.523753E-0001 -4.454532E+0000
  1.910527E+0000  1.100173E+0000
  6.546918E-0001  4.478957E+0000
 -5.949845E+0000 -1.128552E-0001
  3.260533E+0000 -4.563728E+0000
  2.989858E+0000 -1.053274E+0000
 -1.448539E+0000  2.567122E+0000
 -2.294264E+0000  6.798780E-0001
  4.408967E-0001 -2.318982E+0000
  2.649851E+0000 -8.207100E-0001
  4.737636E-0001  3.030335E+0000
 -2.813596E+0000  1.745767E-0001
 -6.778229E-0001 -4.162722E+0000
  3.298595E+0000  8.855954E-0001
  1.633903E+0000  3.788580E+0000
 -7.173745E+0000 -6.197459E-0001
 -5.952896E-0001 -3.405724E+0000
  4.814972E+0000 -1.228264E+0000
 -3.007605E+0000  4.664589E+0000
 -4.223354E+0000 -9.172285E-0001
  1.254475E+0000 -3.179620E+0000
  1.384998E+0000 -1.095607E+0000
 -4.495800E-0001  1.597498E+0000
 -1.608849E+0000 -1.392579E+0000
  3.044659E-0001 -1.530628E+0000
  2.704291E+0000 -7.836358E-0001
 -5.148575E-0001 -1.288859E+0000
  1.540556E+0000  3.201982E-0001
  1.495382E+0000 -1.306690E-0001
 -3.784662E-0001 -6.918574E-0001
  1.378588E-0001  1.330858E+0000
  5.442696E-0001  1.868221E-0001
 -1.951625E+0000  1.255390E-0001
  1.400936E+0000 -2.542328E+0000
  7.824416E-0001  1.462584E+0000
 -1.158860E+0000  4.167877E-0001
 -2.030736E+0000 -2.314116E+0000
  8.922306E-0001 -1.303631E+0000
  3.315145E-0001  1.495432E+0000
 -5.833722E-0001  1.788442E+0000
 -1.610031E+0000 -3.282096E+0000
 -1.457542E+0000 -4.041905E-0001
  2.283408E+0000  2.828671E+0000
 -9.879306E-0001  4.152617E-0001
 -4.666026E-0001 -3.681262E+0000
  6.637258E-0001  8.279176E-0001
  1.051217E+0000  1.396533E+0000
 -2.967733E+0000 -4.256347E-0002
  1.429390E-0001 -2.410379E+0000
  7.770324E-0001  1.102649E+0000
  9.771327E-0001  1.965500E+0000
  1.697702E-0001  1.954762E+0000
 -2.468419E+0000  8.927590E-0001
  1.395149E+0000 -3.828941E+0000
  1.133836E+0000  6.551659E-0001
  2.300818E+0000 -1.394615E-0002
 -2.569250E+0000  3.113813E+0000
 -3.682999E-0001 -6.182663E-0001
  1.524635E+0000 -8.808122E-0001
 -9.927507E-0001  6.679648E-0001
  1.178131E+0000 -9.197490E-0001
  4.100038E-0001  2.772330E+0000
  2.285717E+0000 -3.919429E-0001
 -2.192785E+0000 -1.323439E+0000
  3.841330E+0000 -1.780256E-0001
 -4.455194E+0000  2.254367E+0000
 -2.129710E+0000 -2.016931E+0000
  1.762324E+0000  2.901427E-0001
  5.821759E-0001  3.957018E+0000
 -1.636442E+0000  3.758304E-0001
  3.094716E-0002 -2.103311E+0000
  3.461380E-0001 -4.130363E-0001
 -4.870810E-0001  2.807335E+0000
 -1.467356E+0000  4.334112E-0001
 -6.096185E-0001 -9.520960E-0001
  3.051350E-0001  9.154005E-0001
 -6.044168E-0001  6.933141E-0001
  2.065779E-0001 -5.036783E-0001
 -3.986883E+0000 -3.953380E-0001
  1.638797E+0000 -2.428399E+0000
 -1.027007E+0000  4.345958E-0001
  3.241710E+0000 -5.417523E-0002
  2.883608E-0001  5.579990E-0001
 -2.485105E+0000  5.836180E-0001
  2.152261E+0000 -6.929902E-0001
 -1.382182E+0000  1.222006E+0000
 -9.143068E-0002  3.811233E-0001
  1.021981E+0000 -4.842604E-0001
 -1.214660E-0001  1.489729E-0001
  9.230454E-0001 -7.413216E-0001
 -1.456954E+0000 -1.702506E+0000
  9.909889E-0001  1.305303E+0000
  7.355351E-0001  5.630858E-0001
 -2.495924E+0000  1.875145E-0001
  8.135645E-0001 -1.606516E+0000
 -1.948572E-0001 -1.082719E+0000
 -7.998803E-0001  2.456933E-0001
  1.465444E+0000  1.551555E-0001
  2.321383E-0001  1.298959E+0000
  8.702241E-0001 -5.566945E-0001
 -6.728792E-0001 -5.608994E-0001
  1.446890E+0000 -2.041141E+0000
  5.510624E-0001  2.808469E+0000
 -1.246200E+0000 -1.180163E+0000
 -1.221728E+0000  7.921491E-0002
  7.827948E-0001  1.109256E+0000
  9.034970E-0001 -5.081217E-0001
 -2.560894E+0000  1.976515E+0000
 -6.606216E-0001  2.672710E-0001
  2.242706E-0001  4.116808E-0002
  9.014507E-0001 -1.359484E+0000
 -1.431522E+0000  8.116689E-0001
  5.486003E-0001 -9.072071E-0001
 -2.006420E-0002 -2.308973E+0000
  1.431694E+0000  3.861844E-0001
  1.788712E+0000  9.912059E-0001
 -7.485410E-0001  6.259542E-0001
 -2.259539E+0000  1.957541E-0001
  3.468105E+0000 -1.250971E+0000
  1.443971E+0000  1.427672E+0000
 -1.275691E+0000  2.333952E+0000
 -3.677584E-0001 -3.480553E+0000
  1.056021E+0000 -5.545077E-0001
  4.463992E+0000  6.446722E-0001
 -3.969943E+0000  3.012828E+0000
 -1.566184E+0000 -1.999799E+0000
  2.148897E+0000 -2.587346E+0000
  1.668199E+0000  4.059261E+0000
 -1.855935E+0000  1.190490E+0000
 -2.185607E+0000 -1.652814E+0000
  1.466522E+0000 -3.503090E+0000
 -1.664366E-0001  2.692980E+0000
  1.177790E+0000  2.229263E+0000
 -4.052922E+0000 -1.836229E-0002
 -8.261630E-0001 -1.292172E+0000
  2.777000E+0000  5.455354E-0001
 -1.602289E+0000  3.448713E+0000
 -1.286959E+0000 -8.038359E-0001
  1.737607E-0001 -2.184518E+0000
  3.548145E+0000  2.554492E+0000
 -2.163024E+0000  2.555737E-0001
  3.223264E-0002 -2.505230E-0001
  1.737441E+0000 -1.431063E+0000
  2.996520E+0000  4.752780E+0000
 -3.217425E+0000  1.676805E+0000
 -2.590116E+0000 -3.340775E+0000
  3.966125E+0000 -1.268556E+0000
  2.146284E+0000  2.371249E+0000
 -4.578834E+0000  2.355038E+0000
  9.173060E-0001 -4.748779E+0000
 -1.795052E-0001 -2.943881E+0000
  5.055686E+0000  2.070947E+0000
 -3.605019E+0000  1.368594E+0000
 -1.672942E-0001 -2.648307E+0000
  1.969930E+0000 -2.888960E+0000
  4.742492E-0001  3.226327E+0000
 -2.350567E-0001 -1.091360E-0001
 -2.656281E+0000 -2.277205E+0000
  2.588454E+0000 -2.000326E+0000
  3.121887E+0000  2.019791E+0000
 -5.617520E+0000  8.942111E-0001
  8.020646E-0001 -3.392443E+0000
  3.031662E-0001 -5.911221E-0001
  2.675493E+0000  3.046489E+0000
 -3.367336E+0000 -1.924398E-0001
  7.420466E-0002 -8.938203E-0001
  2.278388E+0000 -5.847099E-0001
 -1.657819E+0000  1.721688E+0000
 -1.074180E+0000  3.393953E-0001
 -2.155688E+0000 -1.506477E+0000
 -9.917734E-0001 -8.266118E-0001
  1.731378E+0000  3.782296E-0002
 -1.455788E+0000 -3.610731E-0001
  1.305565E+0000 -4.059007E-0001
 -1.471844E+0000 -3.754338E-0001
 -1.156655E+0000 -2.090059E+0000
  2.886114E-0001 -8.205995E-0001
  2.434834E+0000  1.566835E+0000
 -1.210328E+0000  1.781634E+0000
 -3.860882E+0000 -9.790969E-0001
  1.117917E+0000 -4.019673E+0000
  2.394206E+0000  5.748483E-0003
 -1.689046E+0000  4.592646E+0000
 -1.910955E+0000 -2.082264E+0000
  2.515292E+0000 -2.482417E+0000
  1.456001E-0001  2.431486E+0000
 -2.688685E+0000  7.625063E-0001
 -1.522341E-0001 -3.320413E+0000
  2.973656E+0000 -5.419306E-0001
  2.103717E+0000  1.148306E+0000
 -3.703649E-0001 -7.005815E-0001
  1.680933E+0000 -1.522250E+0000
  2.969071E-0001  1.740896E+0000
 -1.777997E+0000  7.041471E-0001
 -1.216250E+0000  1.335405E+0000
 -6.568850E-0001 -3.746739E+0000
  5.299383E-0001  2.015928E-0001
  1.108787E+0000  1.376078E+0000
 -2.537874E+0000  1.081257E+0000
  2.032804E+0000 -2.326335E+0000
  4.099979E-0001  3.263264E-0001
 -6.577973E-0001  3.076655E-0001
  6.613867E-0001  4.626999E-0001
  1.903590E+0000  7.070269E-0001
 -1.249360E+0000  1.685904E+0000
 -4.675568E+0000  3.836930E+0000
  1.252030E-0001 -1.351483E+0000
 -4.567116E-0001  8.295032E-0001
 -1.497728E+0000  9.028591E-0001
  6.298255E-0001  9.934066E-0001
 -7.940875E-0001  4.348787E-0002
  5.148205E-0001 -6.989365E-0001
  1.460842E+0000 -1.571368E+0000
 -1.516393E+0000  1.812457E-0001
  2.088894E+0000  4.726402E-0001
 -2.246359E+0000  1.428605E+0000
  4.489658E-0001 -1.181365E+0000
 -7.586725E-0001 -1.526509E+0000
 -2.789866E-0001 -2.933363E-0001
 -3.444748E-0001 -1.338116E+0000
 -1.612614E+0000 -2.044806E-0001
 -2.782058E-0001  2.978872E-0001
  3.487573E-0001  2.083672E+0000
 -6.625737E-0001 -2.030123E-0001
 -2.603147E+0000 -9.345754E-0001
  2.227507E+0000 -1.876714E+0000
 -2.914030E-0004  1.235785E+0000
 -4.183675E-0001  1.314938E+0000
 -1.711904E+0000  6.135200E-0001
  2.009084E+0000 -2.343393E+0000
  5.109538E-0001 -4.518783E-0001
  1.153444E+0000  1.612249E+0000
 -2.804370E+0000 -5.449578E-0001
  3.877678E-0001 -1.846907E+0000
  1.916585E-0001  1.946053E-0002
  1.536524E+0000  1.072204E+0000
 -4.375309E+0000  1.236234E+0000
  5.588378E+0000 -1.813350E+0000
 -1.766947E+0000  3.170792E+0000
 -4.437473E+0000  1.479775E+0000
  1.343888E+0000 -3.247971E+0000
  2.402102E+0000  6.215685E-0001
  1.376122E-0001  4.489806E+0000
 -3.147769E+0000  9.593205E-0001
 -1.352605E+0000 -3.544596E+0000
  3.180230E+0000 -9.326175E-0001
  8.566955E-0001  2.817236E+0000
 -2.202975E+0000  7.892280E-0001
 -7.605959E-0001  6.632709E-0001
  2.289854E-0001 -5.668674E-0001
  1.515902E+0000  6.911922E-0001
  1.568426E+0000 -1.677059E+0000
 -1.084463E+0000  1.368833E+0000
  6.063938E-0001  8.495782E-0001
 -1.414401E+0000 -7.461076E-0001
  2.012549E+0000 -1.545827E+0000
 -1.539501E+0000  2.050363E+0000
 -1.177791E+0000  2.342248E+0000
 -9.731274E-0001 -2.674876E+0000
 -3.826377E-0002 -1.497884E+0000
  3.924053E+0000  1.902588E+0000
 -2.129178E+0000  4.408935E+0000
 -3.557312E+0000 -4.743958E-0001
  1.537937E+0000 -4.004113E+0000
  2.648767E+0000 -1.008965E+0000
 -1.157477E-0001  2.779045E+0000
 -3.225252E+0000 -1.679654E+0000
 -2.193044E-0001 -1.467223E+0000
  4.343764E+0000 -4.701110E-0001
 -1.417743E+0000  1.235251E+0000
  3.234783E-0001  5.936723E-0002
  4.913186E-0001  1.569614E-0001
  5.421646E-0001 -1.349267E-0001
 -1.584038E+0000  4.649605E-0001
  1.308351E+0000 -1.039192E+0000
  5.808342E-0001  1.563349E+0000
 -1.231909E+0000  1.822357E+0000
  3.850571E+0000 -9.745523E-0001
 -1.297561E+0000  2.373338E+0000
  1.009413E+0000 -1.412514E+0000
 -1.354459E-0001  5.076243E-0001
  8.676733E-0001 -1.281888E+0000
 -6.085770E-0001  1.123432E+0000
  4.202373E-0001  1.622001E-0002
 -2.800747E+0000  1.432573E+0000
 -1.573808E+0000 -2.111577E+0000
  1.999537E+0000 -1.201309E+0000
 -4.062008E-0001  2.341039E+0000
 -7.071562E-0001 -1.270678E-0001
  3.374728E-0002 -1.686865E+0000
  3.867242E+0000 -1.040381E+0000
 -1.162998E+0000  1.663609E+0000
 -1.971749E+0000  7.491672E-0001
 -5.906115E-0001 -3.429785E+0000
  2.487943E+0000 -1.392916E+0000
 -1.252223E+0000  2.409153E+0000
 -1.050531E+0000  6.555261E-0001
 -2.457342E+0000 -1.878429E+0000
  1.205476E+0000  5.985983E-0001
  2.492351E+0000  3.880892E-0002
 -1.089139E-0001  2.532644E+0000
  1.074688E+0000 -1.144071E+0000
 -1.010249E+0000  1.014060E+0000
  1.967447E+0000  4.885275E-0002
  1.260825E+0000 -8.994789E-0002
 -1.039517E+0000  1.173277E+0000
 -7.932445E-0001 -3.931220E+0000
  4.337135E-0001  7.517120E-0001
  1.104805E+0000  2.192716E+0000
 -1.023173E+0000  2.220259E+0000
 -3.349280E+0000 -1.827066E+0000
  2.569616E+0000 -3.250606E+0000
  2.109460E+0000  4.033447E+0000
 -5.812388E-0001  2.918140E+0000
 -2.924409E+0000 -4.290857E-0001
  2.007924E+0000 -2.982740E+0000
  1.531178E+0000  3.090243E-0001
  9.717769E-0001  1.428592E+0000
 -9.976832E-0001  1.358864E+0000
  2.385938E+0000 -3.395243E+0000
 -1.702045E+0000  1.821590E+0000
  8.082537E-0001  2.526233E+0000
 -1.619185E-0001  1.892690E-0001
 -1.902313E-0001 -1.014067E+0000
 -4.900347E-0001 -9.063670E-0001
  2.052506E+0000  1.314072E-0001
 -1.159895E+0000 -4.906444E-0001
 -1.240061E+0000  1.002231E+0000
  1.107031E+0000  5.929025E-0001
  8.272681E-0001 -1.464025E+0000
 -1.756900E+0000 -1.838797E+0000
  3.043323E-0001  2.230286E+0000
 -1.485433E-0001  1.203131E+0000
 -1.561797E+0000 -8.176650E-0001
  2.288077E+0000 -2.193803E-0001
 -1.388039E+0000  2.098772E+0000
 -1.280981E+0000 -5.494758E-0001
  1.491510E+0000 -8.768058E-0001
  1.803376E+0000  2.240482E-0001
 -1.326609E+0000  1.524924E+0000
 -8.093480E-0002 -2.000212E+0000
  1.726708E+0000  5.795646E-0001
 -1.029472E-0001  1.528257E+0000
 -1.223569E+0000 -1.845662E+0000
 -7.123616E-0002 -2.761493E+0000
  2.511357E+0000  6.537596E-0001
 -1.016824E-0001  2.610700E+0000
 -1.928355E+0000  1.468120E+0000
 -2.407249E+0000 -2.050467E+0000
  5.499172E-0001 -1.755433E+0000
  1.719727E+0000  1.421828E+0000
 -1.041173E+0000  1.011247E+0000
 -1.511161E+0000 -2.112175E-0001
 -2.658800E-0001 -2.034018E+0000
  2.267383E+0000 -4.859636E-0001
 -1.347684E+0000 -1.205212E-0001
  1.252331E+0000  2.169480E-0001
 -2.096590E+0000 -1.181975E-0001
  1.908725E+0000 -2.328461E+0000
  1.647116E+0000  2.013214E-0005
 -2.334631E+0000  4.697682E-0001
 -1.455913E+0000 -4.911910E-0001
  2.846887E+0000 -1.413985E+0000
 -1.690891E-0001  2.489863E+0000
 -1.504311E+0000  2.375037E+0000
  3.548875E-0001 -7.822166E-0001
 -6.118916E-0002 -2.853013E+0000
  1.093815E+0000  1.316262E+0000
  2.712707E+0000  1.200186E+0000
 -5.211551E+0000  3.180060E+0000
  9.940774E-0001 -4.000128E+0000
  1.816131E+0000  2.307994E-0001
  7.510393E-0001 -1.292935E+0000
 -1.067054E+0000  1.663533E-0001
 -2.767348E-0001  1.414092E+0000
 -4.242119E-0001 -2.533639E+0000
  3.038621E-0001  1.256624E+0000
  4.020221E-0001  8.054563E-0001
 -2.946519E+0000 -1.814687E+0000
  1.370663E+0000 -1.910956E+0000
  1.796673E+0000  3.785281E+0000
 -2.415089E+0000  1.520683E+0000
 -1.685689E-0001 -1.966330E+0000
 -9.746012E-0001 -5.287702E-0001
  1.795198E+0000  1.557379E-0002
 -2.324692E+0000  1.197990E+0000
 -1.712693E-0001 -2.034419E+0000
  5.289881E-0001 -1.499331E+0000
  4.687052E-0001  6.277948E-0002
  6.167993E-0001  7.399820E-0001
  9.187177E-0001  1.548096E+0000
 -1.165942E+0000  1.005443E+0000
 -1.418959E+0000 -1.699115E+0000
  1.689000E+0000  1.624402E+0000
 -2.793849E-0001  4.242319E+0000
 -3.160399E+0000  3.322206E-0001
 -4.403145E-0001 -4.651467E+0000
  1.542322E+0000 -1.246326E+0000
 -4.574541E-0001  2.716111E+0000
 -1.288148E+0000 -1.215846E+0000
 -2.311915E+0000 -8.382272E-0001
  1.832893E+0000 -1.025222E+0000
 -1.221732E+0000  2.190062E-0001
  2.928901E-0001  1.504779E+0000
 -4.676339E-0001 -1.617388E+0000
 -2.203512E+0000  1.920921E-0002
  2.486941E+0000  5.554251E-0001
 -1.099483E+0000  1.341438E+0000
 -1.560233E+0000 -1.513146E+0000
  2.279158E+0000 -1.697793E+0000
 -1.979146E+0000  2.086701E+0000
 -7.089871E-0001  1.360955E+0000
 -1.045439E+0000 -2.044986E+0000
  5.842180E-0001 -1.472465E+0000
  5.159988E-0001  4.318768E+0000
  4.195331E-0001 -2.610028E+0000
 -4.627443E+0000 -1.276358E+0000
  2.772819E+0000 -7.001848E-0001
 -4.397760E-0001  1.843230E-0002
 -1.259174E+0000  1.068954E+0000
  1.238016E+0000 -2.508880E+0000
  1.670310E+0000 -1.429212E-0001
  7.521813E-0001  5.718253E+0000
 -3.481876E+0000  2.432599E+0000
 -1.114885E+0000 -2.271052E+0000
  2.780338E+0000  5.917903E-0001
 -7.365331E-0001  1.792045E+0000
 -1.912559E+0000 -6.831954E-0001
  2.538940E+0000 -3.772954E+0000
  2.759683E+0000  5.735657E+0000
 -2.237275E+0000  2.950326E+0000
 -3.056172E+0000 -2.486425E+0000
  9.057714E-0001 -1.069973E+0000
  3.706230E+0000  7.962207E-0001
 -3.525611E+0000  3.448960E+0000
 -5.515707E-0001 -2.140259E+0000
  1.802494E+0000 -1.344163E+0000
 -1.588215E+0000  3.210646E+0000
 -5.088521E-0001 -7.498495E-0001
 -1.984036E+0000  6.913002E-0001
  3.392708E+0000 -2.392736E+0000
  1.958567E-0001  2.432584E+0000
  1.421736E+0000  3.193898E+0000
 -2.302792E+0000 -1.775867E+0000
  1.213670E+0000 -1.952513E+0000
  3.550691E+0000 -5.231336E-0001
 -1.436988E+0000  1.448299E+0000
  1.953846E-0002  5.244645E-0001
 -7.867440E-0001 -1.794655E+0000
  1.813287E+0000  2.412028E-0001
 -5.181918E-0002 -5.633729E-0002
  6.406961E-0001 -3.788803E-0001
 -1.062573E-0001 -2.030241E+0000
  1.920429E+0000  1.085842E+0000
 -3.897166E+0000  1.775611E+0000
  6.711538E-0002 -1.808787E+0000
  5.487352E-0003 -3.250965E-0001
 -3.165234E-0001  3.263124E+0000
 -1.068430E+0000  1.285263E+0000
 -2.085191E+0000 -2.743699E+0000
  3.366459E+0000  6.788935E-0001
 -3.279685E-0001  1.233525E-0001
 -1.658099E+0000 -5.104896E-0001
  1.352072E+0000 -3.508152E+0000
  7.108728E-0001 -1.159512E+0000
 -1.483548E+0000 -4.848582E-0001
  9.348594E-0001 -1.419236E-0001
 -1.413924E+0000 -8.208635E-0001
 -1.157375E+0000  5.090910E-0001
  8.020768E-0001  1.022215E+0000
  4.587541E-0001 -4.598332E-0001
  3.743449E-0001  1.093823E+0000
 -8.931644E-0001  5.067714E-0001
 -1.539949E+0000 -1.173851E+0000
 -9.814559E-0001 -4.725939E-0002
  2.102917E+0000 -1.805458E+0000
 -6.609957E-0001  9.747539E-0001
  9.293171E-0001 -9.676117E-0001
 -7.894593E-0001  5.728464E-0001
  3.301122E-0001  3.608419E-0001
  7.124760E-0001  1.231845E-0001
 -3.381168E+0000 -2.178744E-0002
  1.123260E+0000  1.675812E+0000
 -3.196147E-0001  2.173988E+0000
 -1.558351E+0000  5.274242E-0001
 -1.565376E+0000  3.441863E-0001
  2.634636E+0000 -1.223457E+0000
 -1.186656E+0000  3.144449E+0000
 -2.516701E+0000 -1.463226E-0001
 -4.726357E-0001 -3.488719E+0000
  2.380084E+0000  6.118492E-0001
  1.103815E+0000  9.196013E-0001
 -3.704540E+0000  1.027391E-0001
  2.557871E+0000 -3.328219E+0000
  1.450583E+0000 -1.415319E+0000
 -3.465381E+0000  2.131933E+0000
  1.988537E+0000 -1.512736E+0000
 -2.992698E+0000  1.031091E+0000
  1.232061E+0000 -1.337073E+0000
 -1.035468E+0000 -1.807140E-0001
  2.813957E+0000 -6.126519E-0001
 -7.549629E-0001  8.931332E-0001
 -2.680673E+0000 -2.953492E-0001
 -1.874958E-0001 -4.132227E-0001
  2.701485E+0000 -2.435072E+0000
 -1.015489E+0000  1.101208E+0000
  2.351423E-0001  8.840382E-0001
 -2.647873E+0000  7.654592E-0001
 -2.153075E+0000 -2.839732E-0003
  5.264497E-0001 -2.991678E+0000
  6.104699E-0001 -2.712015E-0002
  1.610352E+0000  5.493543E-0001
 -2.058217E+0000  1.541356E-0001
 -5.726971E-0001 -1.377215E+0000
  1.049499E+0000 -1.816997E-0001
 -1.558655E-0001  4.045352E-0001
 -2.019549E+0000  4.756818E-0001
  5.643290E-0001 -2.037155E+0000
  2.932080E+0000 -1.959875E+0000
  1.100961E+0000  1.686964E+0000
 -1.727558E+0000 -5.994617E-0001
  5.713455E-0001 -1.557587E+0000
 -1.547070E+0000  1.670429E+0000
  2.814525E+0000 -2.122706E+0000
 -2.543390E+0000  8.871616E-0001
  1.138988E+0000  5.468956E-0001
 -2.219523E+0000 -4.877900E-0001
 -1.119274E+0000 -1.219503E-0001
  9.934982E-0001 -2.270575E+0000
 -3.315239E-0001  1.173065E+0000
  5.039473E-0001 -6.534654E-0001
  1.243362E+0000 -2.083201E+0000
 -8.461364E-0001 -2.573640E+0000
  1.385391E+0000 -2.613511E+0000
  2.257014E+0000  1.120821E+0000
 -2.333133E+0000  2.301319E+0000
 -2.296043E+0000 -5.739582E-0001
  1.444891E+0000 -9.808452E-0001
 -8.274239E-0001  2.688187E-0002
  8.198593E-0001  2.247562E-0001
 -3.870980E+0000 -3.255074E+0000
  3.126405E-0001 -1.338714E+0000
  2.856798E+0000  1.838658E-0001
 -2.847796E+0000  3.491154E+0000
  5.404334E-0001 -1.329847E+0000
 -1.936735E+0000 -4.976382E-0001
  1.068070E+0000  7.489166E-0002
  8.858391E-0001  3.051458E-0001
  7.514610E-0001 -2.335125E+0000
 -1.907809E+0000  4.548558E-0001
  2.886028E+0000 -2.797489E+0000
 -1.975004E+0000  1.775737E+0000
  4.511935E-0001 -2.061736E+0000
 -2.124385E+0000 -2.315859E+0000
  1.992379E+0000 -8.342424E-0001
 -2.027762E+0000  7.787665E-0001
 -2.053135E+0000 -7.133931E-0001
  1.104675E+0000 -3.429528E-0001
 -1.945328E-0001  3.079672E+0000
 -2.199068E+0000  6.292874E-0001
 -1.074977E+0000 -1.514046E+0000
  1.987473E+0000 -2.936482E+0000
  5.446305E-0001  1.159091E+0000
  3.776807E-0001  1.491411E+0000
 -3.206020E-0001 -9.434221E-0001
 -2.374853E-0001  7.000579E-0001
  1.960999E+0000 -1.646762E+0000
  2.376446E+0000  1.646138E+0000
 -3.854854E-0002  9.156897E-0001
  1.533114E+0000 -1.222701E+0000
 -1.191344E+0000  1.413566E+0000
  3.247104E+0000 -1.562602E-0001
 -2.393844E+0000  9.204214E-0001
  2.199859E+0000  6.875041E-0001
  4.237530E-0002  4.661223E-0001
 -1.631497E-0001 -1.517517E+0000
  9.547506E-0001 -1.015987E+0000
 -1.937526E+0000  1.559564E+0000
 -1.003010E+0000  1.334185E+0000
 -4.466674E-0001 -1.060044E+0000
  5.801600E-0001  2.430355E-0001
  3.524527E+0000  1.091719E+0000
 -3.190990E+0000  2.856489E+0000
 -2.568531E+0000 -1.841171E+0000
  1.684624E+0000 -3.797400E+0000
  1.531649E+0000  4.009324E+0000
 -2.175008E+0000  1.092074E+0000
 -1.993451E+0000 -1.938201E+0000
  3.274238E+0000 -1.976762E+0000
  2.018010E+0000  3.412812E+0000
 -1.950801E+0000  2.384979E+0000
 -1.250191E+0000 -5.453457E+0000
  1.138976E+0000 -1.707629E+0000
  4.587813E+0000  3.325608E+0000
 -2.167072E+0000  4.107578E+0000
 -2.260280E+0000 -4.807838E+0000
  1.678111E+0000 -3.063581E+0000
  4.293123E+0000  9.024032E-0001
 -9.040750E-0002  2.159419E+0000
 -3.698094E+0000 -2.090894E-0001
  2.000284E+0000 -3.971624E+0000
  1.598141E+0000  3.970608E+0000
 -6.517910E-0001  2.280211E+0000
 -2.839354E+0000 -1.854453E+0000
 -8.938106E-0001 -1.589088E+0000
  5.576795E+0000  2.503923E+0000
 -3.065921E+0000  3.088707E+0000
 -4.625756E+0000 -3.333453E+0000
  4.783321E+0000 -3.889618E+0000
  3.697709E+0000  3.384708E+0000
 -3.183585E+0000  3.453533E+0000
 -5.315962E+0000 -3.010209E+0000
  5.850746E+0000 -5.437847E+0000
  1.424914E+0000  3.761383E+0000
 -1.049220E+0000  2.660228E+0000
 -8.283252E-0001 -3.919054E+0000
  2.501076E+0000 -2.047232E+0000
  1.345344E+0000  2.717596E+0000
 -4.327878E+0000  6.384881E-0001
 -3.770813E+0000 -3.894692E+0000
  1.112357E+0000 -2.255701E+0000
  8.925574E-0001  3.188367E+0000
 -3.974686E-0001  7.196895E-0001
  5.558887E-0001 -3.335348E+0000
  1.150331E+0000  8.471406E-0001
  1.789256E-0003  8.985834E-0001
 -2.084403E+0000 -1.193972E+0000
  1.613022E+0000  2.229894E-0001
  1.629828E+0000  1.504950E+0000
 -3.113933E+0000  1.231257E+0000
  2.430360E+0000 -4.403565E+0000
  6.700939E-0001  8.810418E-0001
  1.238650E+0000 -6.121862E-0001
  1.545330E-0002 -1.028176E+0000
 -1.413967E+0000  8.117585E-0001
  3.225759E-0001  1.183370E-0001
 -8.169991E-0001  1.613362E+0000
 -1.994954E+0000 -1.732324E+0000
  1.508408E+0000 -2.187931E+0000
  2.926043E+0000  2.485262E-0001
 -1.287809E+0000  1.297490E+0000
 -2.034228E-0001 -4.089085E+0000
 -6.061105E-0002  3.114637E-0001
  4.379759E+0000  2.494350E+0000
 -3.628868E+0000  3.914261E+0000
 -4.354988E+0000 -3.297926E+0000
  6.104301E+0000 -5.238888E+0000
 -1.775789E+0000  5.484490E+0000
 -2.251155E+0000  5.308986E-0001
 -3.554075E-0001 -4.919265E+0000
  2.259531E+0000  2.508505E+0000
  1.813897E-0001  2.150122E+0000
 -5.243996E+0000 -5.054715E-0001
  2.839903E+0000 -2.655680E+0000
  4.297327E+0000  2.217803E+0000
 -3.063089E+0000  5.463987E+0000
 -5.271674E+0000 -3.796816E+0000
  2.068133E+0000 -6.613620E+0000
  5.549973E+0000  2.389307E+0000
 -1.254829E+0000  5.693071E+0000
 -5.075466E+0000 -2.290115E+0000
  2.107776E+0000 -6.155322E+0000
  4.333370E+0000  2.633706E+0000
  1.549749E+0000  5.595642E+0000
 -4.736670E+0000 -2.440373E+0000
  2.025120E+0000 -6.206757E+0000
  4.841131E+0000 -1.098516E+0000
 -2.319445E+0000  6.155232E+0000
 -1.118942E+0000 -2.116464E+0000
 -6.816302E-0001 -3.695546E+0000
  2.997369E+0000  1.678744E+0000
  7.105187E-0001  3.717554E-0001
 -2.603392E+0000  1.173627E+0000
  4.079210E-0001 -1.889851E+0000
 -1.824902E+0000 -3.594485E-0001
  7.833421E-0002  3.548167E-0001
  5.725929E-0002  1.917227E-0001
  4.832983E-0001  3.062242E-0001
  2.558666E-0001 -1.898942E+0000
 -1.258410E+0000 -6.227669E-0001
  3.108583E+0000  5.613168E-0001
 -2.896410E+0000  2.047961E+0000
  7.786126E-0001  2.407019E-0001
 -7.497529E-0002 -2.980612E-0001
  1.872758E+0000  2.598922E+0000
 -2.080792E+0000  1.593290E+0000
 -1.365166E+0000 -1.477375E+0000
  3.246469E+0000 -3.419047E+0000
  1.819183E-0001  1.666095E+0000
  9.881404E-0001  1.785809E+0000
 -3.069023E+0000 -2.426598E-0001
  4.080988E+0000 -9.544986E-0001
 -1.285711E+0000  1.540627E+0000
  2.998228E-0001  1.351383E-0001
 -4.264240E-0001 -7.153852E-0001
 -3.685299E-0001 -6.219584E-0001
  1.160789E+0000 -5.558241E-0002
 -3.846946E+0000 -4.078710E-0001
  9.180154E-0001 -2.019758E+0000
  9.363544E-0001  2.573950E+0000
 -3.223320E+0000 -6.178686E-0001
 -2.282166E+0000 -2.914108E+0000
  6.965933E-0001 -4.054786E+0000
  2.931832E+0000 -5.439580E-0001
 -6.294756E-0001  3.836630E+0000
 -1.954196E+0000  5.227692E-0001
  6.751875E-0001 -2.122861E+0000
  1.648683E+0000 -1.534948E+0000
  1.326971E+0000  3.081994E+0000
 -2.852735E+0000  2.340472E-0001
 -1.572632E+0000 -1.044937E+0000
  2.742901E+0000  1.229690E+0000
 -9.187550E-0001  2.456986E+0000
 -3.068595E+0000 -1.595025E-0001
 -6.563701E-0002 -2.573884E+0000
  3.425926E+0000 -7.718508E-0001
 -3.922486E-0001  1.331752E+0000
 -6.948882E-0001  1.948680E-0001
 -3.415925E+0000 -2.393023E+0000
  4.266519E+0000 -2.869804E+0000
  9.854827E-0001  4.000314E+0000
 -1.520637E+0000  1.524398E+0000
 -1.355567E+0000 -3.070896E+0000
  2.875603E+0000 -4.539921E+0000
 -8.552067E-0002  3.686932E+0000
  8.035970E-0001 -5.225231E-0001
 -1.804443E-0001  3.620447E-0001
  1.742994E+0000  2.865740E-0001
 -1.385312E+0000  1.074981E+0000
 -1.253025E+0000 -1.236966E+0000
  3.189613E+0000 -7.117762E-0001
 -2.437098E+0000  2.947394E+0000
  5.717238E-0001 -2.200900E+0000
 -2.703625E+0000 -3.640835E-0001
  2.709465E+0000 -9.436755E-0002
  1.464542E+0000  3.120722E-0001
 -1.630091E+0000  8.637975E-0001
  1.913529E-0001 -2.263181E+0000
  1.026855E+0000 -8.830069E-0001
  5.026160E-0001  2.391382E-0001
  4.225760E-0001 -3.363411E+0000
  5.346880E-0001 -3.896106E-0001
  2.142635E+0000 -9.776879E-0001
  4.970921E-0002 -8.051715E-0001
 -3.335041E+0000  3.399019E+0000
 -2.337062E-0001 -2.196647E+0000
  6.616879E-0001 -9.999713E-0002
  9.733182E-0001  4.115693E-0002
 -2.278334E+0000  1.295075E+0000
  1.899653E+0000 -2.631760E+0000
 -1.323677E-0001  1.465872E+0000
  4.205806E-0001 -6.883530E-0001
 -1.512247E-0001  5.336051E-0001
 -1.233444E+0000 -1.141179E-0001
 -6.484389E-0001  7.400568E-0001
  7.199462E-0001 -8.124106E-0002
  6.695388E-0001  2.689410E+0000
 -5.964798E-0001  9.266147E-0001
  1.752712E+0000 -1.405747E+0000
 -1.123205E+0000  1.305438E+0000
  1.307820E+0000  7.605616E-0001
 -2.283811E-0001  3.102378E+0000
 -1.350772E+0000  2.042069E+0000
 -1.315288E+0000 -7.714319E-0001
  3.696244E+0000 -3.154405E+0000
 -1.882996E+0000  3.985044E+0000
 -4.144998E-0001  2.713870E-0001
 -1.333868E+0000 -1.229757E+0000
 -2.019551E+0000 -1.151418E+0000
  7.226066E-0001  8.955506E-0001
 -1.922786E+0000 -5.245932E-0001
 -5.164930E-0001 -1.571943E+0000
  5.049709E-0001 -1.709735E+0000
  1.084485E+0000  4.418203E+0000
  1.019660E+0000  1.945769E+0000
 -3.646784E+0000 -5.988963E-0001
  2.447435E+0000 -2.930455E+0000
  1.793328E+0000  1.203828E+0000
 -4.830346E-0001  4.225211E+0000
 -2.221257E+0000 -8.325840E-0001
  1.969995E+0000 -4.376168E+0000
  3.289125E+0000  1.434624E+0000
 -2.172707E+0000  1.759811E+0000
 -1.896555E+0000  6.637947E-0001
 -7.245070E-0001 -1.829308E+0000
  2.600171E-0001 -1.601734E-0001
  1.143743E+0000  8.422510E-0001
 -1.736306E+0000  1.335250E+0000
 -1.849119E+0000 -1.494274E+0000
 -1.089019E+0000 -1.511399E-0001
  2.155103E+0000 -1.361449E+0000
 -1.932824E+0000  2.581066E+0000
 -1.295194E+0000  2.820668E-0001
  2.675718E+0000 -1.850219E+0000
 -3.038524E-0001  1.790748E+0000
  9.263164E-0001 -2.171710E+0000
  2.973600E-0001  5.899718E-0001
 -1.530054E+0000  2.538146E+0000
 -1.936824E+0000 -8.583687E-0001
  5.789783E-0001 -4.120178E-0001
 -1.405086E+0000  1.080163E+0000
  4.043785E-0001  2.049361E-0001
  5.056021E-0001 -1.106778E+0000
 -1.911293E+0000  1.427047E-0002
 -2.206711E-0001 -1.083676E+0000
 -5.536710E-0001  2.522160E+0000
 -8.351690E-0001  1.371634E+0000
 -1.587710E+0000 -4.944353E-0001
 -8.797912E-0001 -2.699845E+0000
  2.273164E+0000 -1.143319E+0000
  2.225449E+0000  2.350135E+0000
 -2.548693E+0000  1.927427E+0000
  5.959331E-0001 -3.290519E+0000
  5.521065E-0001 -3.044363E+0000
  4.091230E-0001  5.079028E-0001
 -3.673363E-0001 -1.276058E+0000
 -1.565250E+0000 -1.639662E+0000
  2.446110E+0000  1.028603E+0000
 -3.887103E-0001 -3.646011E-0001
 -3.333621E+0000 -8.626475E-0001
  1.285180E+0000 -4.345065E+0000
  1.828282E+0000 -9.052969E-0002
  3.055829E+0000  3.614760E+0000
 -3.901554E+0000  7.801080E-0001
 -8.672716E-0001 -4.250792E+0000
  2.904491E+0000 -2.897940E-0001
  2.685447E-0001  3.593948E+0000
 -1.278714E+0000  6.668043E-0001
 -6.475603E-0001 -1.056934E+0000
  1.136374E+0000  3.598032E-0001
  6.434710E-0001  7.918423E-0001
 -1.143177E+0000  1.723730E+0000
  1.230064E+0000 -2.279820E+0000
 -6.498275E-0001  7.150307E-0001
  2.051653E+0000  3.291013E-0001
 -1.770863E+0000  7.925325E-0001
  6.314940E-0001 -5.119584E-0001
  1.398611E+0000 -2.218488E+0000
  1.942810E+0000  3.302731E+0000
 -3.522116E+0000  4.490313E-0001
  1.379451E+0000 -3.027453E+0000
  1.962806E+0000  3.425215E+0000
  1.400046E+0000  3.585343E+0000
 -3.799162E+0000 -1.033043E+0000
 -4.675738E-0001  3.459917E-0001
  5.303650E+0000 -3.086795E-0001
 -1.726467E+0000  5.583345E+0000
  8.217809E-0001 -2.483009E+0000
 -5.815416E-0001 -9.563376E-0001
  1.904286E+0000  6.282511E-0001
 -1.542735E+0000  3.099801E+0000
 -4.360738E-0001 -2.206778E+0000
  7.121294E-0002 -1.520309E+0000
  3.256241E+0000  2.096261E+0000
 -9.737787E-0001  4.038413E+0000
 -4.844956E+0000 -1.185324E+0000
  1.145812E+0000 -3.310312E+0000
  3.554360E+0000  2.652673E+0000
 -5.952389E-0001  1.704420E+0000
 -3.602782E+0000 -7.064828E-0001
  9.179336E-0001 -1.383682E+0000
 -7.497430E-0001 -6.249333E-0001
  1.125281E+0000  1.227871E+0000
 -1.755160E+0000  2.299626E+0000
  3.020297E-0001 -2.590112E+0000
  1.991086E-0001  4.473159E-0001
 -9.836276E-0001  2.620287E+0000
 -1.613399E+0000 -1.296671E+0000
  6.512186E-0001 -2.436855E+0000
  4.236043E+0000  1.308529E+0000
 -1.526287E+0000  4.693621E+0000
 -2.911874E+0000 -3.517564E+0000
  4.558583E-0001 -3.501088E+0000
  3.331991E+0000  2.968845E-0001
 -2.455156E-0001  7.155665E+0000
 -4.014949E+0000 -6.264356E-0001
  1.370782E-0001 -2.856038E+0000
  6.328657E+0000  2.597120E+0000
 -4.362776E+0000  4.167351E+0000
 -1.687569E+0000 -2.013986E+0000
 -1.615562E-0002 -2.889241E+0000
  1.594833E+0000  1.276091E+0000
  1.035033E+0000  2.567826E+0000
 -2.422386E+0000 -1.634605E+0000
  2.443059E+0000 -3.235410E+0000
  1.831455E+0000  3.792129E+0000
 -1.144844E+0000  4.372062E+0000
 -2.043834E+0000 -2.002500E+0000
  1.907730E+0000 -2.796705E+0000
  2.720321E+0000  1.488415E+0000
 -2.173161E+0000  3.719330E+0000
 -2.579824E+0000 -9.946026E-0001
  2.967226E-0001 -2.341888E+0000
  4.709324E-0001  1.231277E+0000
  8.245428E-0001  2.577185E+0000
 -8.179602E-0001 -1.332347E+0000
 -1.183193E-0001 -2.942615E+0000
  2.470478E+0000  1.313573E+0000
  1.947810E+0000  3.208347E+0000
 -2.682911E+0000  2.874395E-0001
 -1.239029E+0000 -1.651919E+0000
  2.427868E+0000 -2.488308E-0002
  1.047232E+0000  1.756629E+0000
 -3.353634E-0001 -1.456120E+0000
 -4.407135E-0002  8.541496E-0001
  2.800424E+0000 -6.489850E-0001
  4.641699E-0001 -9.352575E-0001
  3.628085E-0001  2.853503E-0002
 -1.095035E+0000 -4.492121E-0001
 -1.076309E+0000  2.037209E+0000
  1.243773E+0000  1.961578E-0001
 -1.459487E+0000  7.089981E-0001
  1.180559E-0001  9.286576E-0001
  9.817905E-0002 -1.025694E+0000
 -1.159584E+0000 -2.942373E+0000
  3.051477E+0000  9.955190E-0002
  1.770543E+0000  2.977361E+0000
 -3.529103E+0000  2.107683E-0001
 -1.155296E+0000 -3.018601E+0000
  1.239213E+0000 -1.297439E+0000
  1.917160E+0000  2.349249E+0000
 -2.596246E+0000  1.490282E+0000
 -8.599298E-0001 -3.155312E+0000
  4.249573E+0000 -3.033658E+0000
  1.347456E+0000  3.422587E+0000
 -3.108743E+0000  8.018266E-0001
 -1.310073E+0000 -2.057529E+0000
  8.820804E-0001 -2.000967E+0000
  2.009872E+0000 -6.403400E-0001
 -2.838547E-0001  2.942904E+0000
  1.659079E-0002 -1.878458E+0000
 -1.232831E-0001 -8.551657E-0001
  2.636717E+0000  1.740022E+0000
 -3.475293E+0000 -6.872424E-0001
  5.508467E-0001 -2.449595E+0000
 -4.517909E-0001  4.070991E+0000
 -1.998839E-0001 -3.297065E-0001
 -3.154397E+0000 -1.518734E+0000
  4.488910E+0000 -4.157772E+0000
  4.745858E-0001  3.189246E+0000
 -1.498186E+0000  1.880705E-0001
 -1.905762E+0000 -2.203184E+0000
  3.217121E+0000 -4.239902E+0000
 -1.125261E+0000  2.833936E+0000
  1.550924E+0000  1.539120E+0000
 -2.180708E+0000 -2.430978E+0000
  1.154029E+0000 -4.005529E-0001
  7.140303E-0001  1.068120E+0000
 -1.980567E+0000  1.292551E+0000
  2.672268E-0001 -2.286520E+0000
  9.828903E-0001 -3.844139E-0001
  1.270921E+0000  2.152688E+0000
 -1.436367E+0000  4.452403E-0001
 -1.582855E+0000 -9.102263E-0001
  1.469042E+0000 -2.100565E+0000
  4.091579E-0001  3.277660E-0001
  5.847931E-0001  2.995122E+0000
 -8.956993E-0001 -4.380659E-0002
 -1.513126E+0000 -9.125181E-0001
  2.976615E+0000 -1.383179E+0000
 -1.854612E-0001  4.445348E+0000
  5.796766E-0001 -1.488613E+0000
 -2.462268E+0000 -3.276745E+0000
  4.867383E+0000  2.131838E+0000
 -4.462873E+0000  1.273338E+0000
 -2.169258E+0000 -1.113177E+0000
  2.557576E+0000 -1.242288E+0000
  3.572580E+0000  2.117987E+0000
 -7.992766E-0001  3.519788E+0000
 -9.633487E-0001 -4.986486E+0000
  1.810782E-0001 -2.831819E+0000
  3.064658E+0000  8.074238E-0001
 -6.710239E-0001  2.586026E+0000
  1.744372E-0001 -6.430240E-0001
 -8.976141E-0001 -1.227614E+0000
  4.161160E+0000 -4.964549E-0001
  3.878203E-0001  2.714144E+0000
 -1.632144E+0000  1.799057E+0000
 -2.590507E+0000 -2.981613E+0000
  3.372763E+0000 -2.482937E+0000
 -2.551582E-0001  3.082670E+0000
  8.849772E-0001 -7.319156E-0001
 -2.158673E+0000  7.278470E-0001
  3.640055E+0000 -1.632766E+0000
  1.131624E+0000  2.154617E+0000
 -1.449833E+0000  1.532197E+0000
 -2.391673E+0000 -4.467624E-0001
  8.499051E-0001 -6.475911E-0001
  3.417761E-0001 -7.362953E-0001
 -1.087630E+0000  2.238863E+0000
  1.818047E+0000 -1.815584E+0000
  1.185494E-0001  2.877388E-0001
  3.288944E+0000 -7.144739E-0001
 -4.983953E+0000  1.136711E+0000
  2.517714E+0000 -2.920751E+0000
 -1.439808E-0001  3.745248E+0000
  3.565454E-0001 -5.375149E-0001
 -4.343447E-0001  5.778539E-0002
 -7.141256E-0001  5.707614E-0001
  2.051726E+0000 -2.584922E-0001
 -2.863382E+0000 -2.075385E+0000
  1.711962E+0000  3.865802E-0001
 -9.364744E-0001  2.702552E-0001
 -9.246891E-0001 -4.246312E-0001
  2.562020E+0000 -3.789771E+0000
 -2.357325E+0000  2.361496E+0000
  8.818492E-0001 -2.238368E+0000
 -2.689942E+0000 -1.376238E+0000
  2.415252E+0000  7.715833E-0001
 -1.289903E+0000  2.367777E+0000
  5.843497E-0001 -4.863082E-0001
  6.093304E-0001 -1.615491E+0000
  1.601059E-0001  8.345409E-0001
  2.926686E-0001  5.907822E-0002
 -1.496926E+0000  2.040444E+0000
  1.806631E+0000 -3.070037E+0000
 -4.051559E-0001  2.500367E+0000
 -1.116870E+0000  2.944678E+0000
 -3.257769E+0000 -1.630157E+0000
 -8.354110E-0001 -2.106508E+0000
  2.864742E+0000 -1.206251E+0000
  2.012822E+0000  3.592303E+0000
 -2.059941E+0000  3.538820E-0001
 -6.461088E-0001 -3.439046E+0000
  3.097510E-0001  8.454238E-0001
  3.833198E+0000  2.784589E+0000
 -4.208560E+0000  2.425007E+0000
 -2.539417E+0000 -3.837849E+0000
  2.500450E+0000 -2.887901E+0000
  2.390207E+0000  3.745900E+0000
 -3.800965E+0000  1.804358E+0000
 -3.686921E+0000 -3.189885E+0000
  2.621189E+0000 -1.841764E+0000
  4.162043E+0000  3.251902E+0000
 -8.778784E-0001  1.912690E+0000
 -6.075106E+0000 -1.056877E+0000
  2.874179E+0000 -4.116559E+0000
  4.383878E-0001  2.358513E+0000
 -1.372044E+0000  4.004338E+0000
 -2.963229E+0000 -2.284944E+0000
  1.780003E+0000 -2.769273E+0000
  1.204728E+0000  2.718337E+0000
 -2.535287E+0000  2.307720E+0000
 -3.688178E+0000 -1.353367E+0000
  2.177267E+0000 -4.200309E+0000
  1.565431E+0000  1.353983E+0000
 -1.063596E+0000  2.543583E+0000
 -7.378328E-0001 -8.856387E-0001
 -5.347662E-0001  1.202372E+0000
  1.655451E+0000 -2.134398E+0000
  6.656523E-0002  1.814845E-0001
 -1.199462E+0000  1.328714E+0000
  2.277131E+0000 -1.180307E+0000
 -1.327923E+0000  2.265827E+0000
 -5.586251E-0001 -8.077104E-0001
 -4.804972E-0001 -1.711507E+0000
  1.900990E+0000  3.456202E-0001
  2.716782E+0000  2.523392E+0000
 -3.608785E+0000  1.107477E+0000
  4.360333E-0001 -2.078991E+0000
  1.516359E+0000 -7.352121E-0001
  1.637465E+0000  1.455798E+0000
 -2.458450E+0000  3.736074E-0001
  1.975499E+0000 -2.241442E+0000
 -1.186256E+0000  2.279789E+0000
  2.569806E+0000  5.902770E-0001
 -1.557855E+0000  6.874896E-0001
  1.326794E-0001 -1.672800E+0000
  2.042227E-0002 -2.729384E+0000
  6.515608E-0001  3.399557E+0000
 -7.484438E-0001  1.299690E+0000
 -1.504406E+0000 -3.709668E-0001
  4.723776E-0001  3.017135E+0000
  1.043979E-0001  1.698617E+0000
 -2.667515E+0000 -2.163669E+0000
  3.640907E+0000 -2.649691E+0000
 -2.121876E+0000 -4.553834E-0001
 -4.678445E-0001 -7.961485E-0001
 -1.171636E+0000 -1.879843E+0000
  1.527501E+0000 -3.289174E+0000
  1.969192E+0000  2.838439E+0000
 -1.447575E+0000  6.696551E-0001
 -1.440706E+0000 -9.624211E-0001
  2.939322E+0000 -1.305481E+0000
 -7.459260E-0001  2.222591E+0000
 -2.691486E+0000  3.007751E+0000
 -6.961651E-0001 -2.555393E+0000
 -9.210845E-0001 -1.235509E+0000
  2.260857E+0000  2.314918E+0000
 -9.854295E-0001  9.771817E-0001
 -3.486857E+0000 -4.160837E+0000
  2.950898E+0000 -2.887697E+0000
  3.764025E+0000  2.416054E+0000
 -2.478088E+0000  5.035435E+0000
 -3.637899E+0000 -3.201364E+0000
  2.544286E+0000 -2.950582E+0000
  3.763613E+0000  2.354446E+0000
 -2.476494E+0000  4.917925E+0000
 -5.697690E+0000 -2.496252E+0000
  3.412051E+0000 -4.280973E+0000
  4.617508E+0000  1.509394E+0000
 -2.910364E+0000  6.235782E+0000
 -3.452397E+0000 -2.659950E+0000
  2.371994E+0000 -2.792313E+0000
  6.996943E+0000  5.251241E+0000
 -5.378892E+0000  6.600745E+0000
 -3.015247E+0000 -4.849593E+0000
  3.798391E+0000 -3.839515E+0000
  3.216067E+0000  5.718355E+0000
 -2.090653E+0000  5.936191E+0000
 -3.689401E+0000 -4.877676E+0000
  1.304740E+0000 -3.794722E+0000
  3.771050E+0000  2.759210E+0000
 -2.107993E+0000  2.994045E+0000
 -3.074820E+0000 -4.659359E+0000
  6.749124E-0001 -1.736767E+0000
  3.659302E+0000  6.650969E-0001
  3.743546E-0001  4.010837E+0000
 -2.825272E+0000  1.562986E-0001
 -7.716970E-0001 -1.351017E+0000
  1.597240E+0000  5.352165E-0001
  3.688875E-0001  6.079902E-0001
 -7.319717E-0001 -4.979707E-0002
  9.072085E-0003  4.918143E-0001
  9.471605E-0001  1.058483E+0000
  4.000928E-0001 -7.731195E-0001
 -3.312250E+0000  1.954745E+0000
  2.570660E+0000 -4.214149E-0001
 -4.917366E+0000  1.976202E+0000
  1.714645E+0000 -1.676505E+0000
  1.317821E+0000  7.267771E-0001
 -6.938231E-0001  1.701221E+0000
  1.849491E+0000 -2.139330E+0000
 -1.836505E-0001  1.517149E+0000
  3.123871E+0000 -1.256443E-0001
 -6.792180E-0001  1.451108E+0000
 -2.027371E+0000 -1.086198E+0000
  1.659610E+0000 -4.272703E-0001
  1.732120E-0001  3.747481E-0002
  2.184136E+0000  2.822645E-0001
 -3.512090E-0001  1.371399E+0000
  3.333072E-0002 -1.062327E+0000
  1.571052E+0000 -2.490907E+0000
  2.843997E+0000  4.011687E+0000
 -4.373300E+0000  2.952981E-0001
 -4.417589E-0001 -4.100803E+0000
  4.031853E+0000 -1.215203E+0000
  1.709503E-0001  4.994561E+0000
 -1.428777E+0000 -8.405100E-0001
 -2.806523E+0000 -3.747035E+0000
  2.684810E+0000 -4.050486E+0000
  1.722102E+0000  2.305668E+0000
 -3.909793E+0000  3.992860E+0000
 -2.158876E+0000 -2.585724E+0000
  4.446049E+0000 -3.244382E+0000
  1.423285E+0000  6.643694E+0000
 -4.478785E+0000  1.683844E+0000
 -2.375298E-0001 -5.736507E+0000
  2.649789E+0000 -1.070857E+0000
  1.494743E+0000  2.562650E+0000
 -3.126981E+0000  1.867507E+0000
 -1.482009E+0000 -4.332984E+0000
  3.485485E+0000 -2.616587E+0000
  5.564133E+0000  2.319802E+0000
 -5.225383E+0000  3.329330E+0000
 -2.289639E+0000 -3.100052E+0000
  5.043402E+0000 -6.060216E+0000
  1.567635E+0000  4.127737E+0000
 -1.881468E+0000  3.207638E+0000
 -4.524897E+0000 -2.949815E+0000
  2.256873E+0000 -5.002530E+0000
  3.513963E+0000  2.448061E+0000
 -3.257908E+0000  1.885210E-0001
 -2.271740E+0000 -2.068310E+0000
  2.798585E-0001 -1.040866E+0000
  3.460902E+0000  1.895062E+0000
 -2.061222E+0000  1.801904E+0000
 -2.518562E+0000 -2.766581E-0001
  8.234597E-0001 -1.880302E+0000
  1.572180E+0000  9.723987E-0002
 -1.197362E+0000  3.614202E-0001
  3.004869E-0001 -9.345408E-0001
  7.123053E-0001 -1.628184E+0000
 -2.097884E+0000  1.684127E+0000
  1.307256E+0000 -3.207512E-0002
 -2.734198E+0000 -2.823783E+0000
  2.180255E+0000 -3.806703E-0001
  2.812206E+0000 -2.605210E+0000
 -1.692810E+0000  1.995980E+0000
 -4.414016E-0001 -7.542956E-0001
  1.194193E+0000 -2.377871E+0000
 -7.870289E-0001  3.379929E+0000
  2.724220E+0000  3.211813E-0001
 -2.184860E+0000  1.314337E+0000
 -5.029411E-0001 -2.491971E+0000
  1.284256E+0000 -4.769775E-0001
  1.991498E+0000  7.068226E-0001
 -7.628321E-0001  1.789944E+0000
 -3.024597E-0001 -1.268349E+0000
 -5.415366E-0001 -8.789283E-0001
  8.905870E-0001  4.845542E-0001
  1.956767E-0002  6.529778E-0001
 -6.334415E-0001 -2.974677E-0001
  3.768520E+0000 -2.599203E-0001
  1.035756E+0000  2.263063E+0000
 -9.223711E-0001  1.264021E+0000
  1.174850E+0000 -1.794105E+0000
 -8.542269E-0001 -2.427574E+0000
  4.036000E+0000 -9.589453E-0002
 -2.759202E+0000  1.647204E+0000
 -1.611486E-0001  9.306439E-0001
  1.409845E-0001 -1.997536E+0000
 -6.019644E-0001  8.135636E-0001
  1.789913E+0000 -3.000365E-0001
 -2.311263E+0000  4.779769E-0001
 -1.233226E+0000 -1.061420E+0000
  1.364054E+0000 -1.246698E+0000
  7.629974E-0001  2.048017E+0000
 -2.377915E+0000 -1.731004E+0000
 -9.876468E-0001 -9.232021E-0001
  3.322488E+0000 -6.385421E-0001
  3.282060E-0001  2.282050E+0000
 -1.381180E+0000 -1.651317E-0001
 -1.913056E+0000 -2.109185E+0000
  5.934534E+0000 -1.960982E+0000
 -1.463097E+0000  4.318321E+0000
 -4.723941E+0000  5.987813E-0001
  1.422702E+0000 -4.691993E+0000
  3.680526E+0000 -2.090453E+0000
  6.351038E-0001  4.160115E+0000
 -5.441831E+0000  3.276688E+0000
 -2.179207E+0000 -6.523322E+0000
  2.282725E+0000 -2.219329E+0000
  4.583428E+0000  3.857982E+0000
 -2.237423E+0000  4.192570E+0000
 -3.334688E+0000 -2.741646E+0000
  1.004329E+0000 -2.764754E+0000
  2.340744E+0000  2.927273E+0000
 -1.400890E+0000  3.816144E+0000
 -1.140975E+0000 -1.260876E+0000
  8.389036E-0001 -1.536610E+0000
  2.984454E+0000  1.906470E+0000
 -1.747545E+0000  3.483488E+0000
 -1.825719E+0000 -1.673225E+0000
 -5.481316E-0001 -2.370503E+0000
  3.598136E+0000  6.851093E-0001
 -6.627769E-0001  2.088334E+0000
 -7.264758E-0001 -3.491771E+0000
 -4.820840E-0001 -2.198050E+0000
  2.522076E+0000  7.890147E-0001
 -6.315387E-0001  1.126623E+0000
 -1.179659E+0000 -6.149483E-0001
  1.025545E+0000 -6.904464E-0001
  1.073124E+0000 -1.422372E+0000
  1.159960E+0000  2.588281E-0001
 -9.368662E-0001  1.875096E+0000
 -9.406315E-0001  1.491052E-0001
  1.175048E+0000 -2.387412E+0000
  1.232077E+0000 -9.104748E-0001
 -1.626084E-0001  3.512087E+0000
 -1.600785E+0000 -2.034814E-0001
 -1.385414E+0000 -2.407275E+0000
  3.094607E+0000  1.094838E+0000
 -2.347685E+0000  1.542462E+0000
 -1.878390E+0000 -2.087880E+0000
  2.792395E+0000 -4.073278E-0001
  1.542101E+0000 -1.297480E-0002
 -2.185349E+0000  2.441720E-0001
 -7.718198E-0001 -1.119374E+0000
  6.267635E-0002  3.787197E-0002
  1.130066E+0000  1.223630E+0000
 -2.796615E+0000  1.022368E+0000
 -3.152337E-0001 -3.872143E-0001
  1.808853E+0000 -1.330737E+0000
 -1.294682E+0000 -4.404453E-0001
 -1.540218E+0000 -6.440242E-0001
  1.329251E+0000 -8.749872E-0001
  1.914416E+0000  6.054368E-0001
 -5.147470E-0001  2.145433E+0000
 -1.234742E+0000 -8.062871E-0001
  3.793506E-0001 -1.868069E-0001
  3.728067E-0001 -7.768885E-0001
  1.463268E-0001  7.718043E-0002
 -6.775361E-0001  1.257552E+0000
 -2.489145E+0000  9.497920E-0001
  3.229561E+0000 -2.708562E+0000
 -1.692690E+0000  2.371961E+0000
 -1.672110E+0000  2.067766E+0000
 -1.483781E+0000 -1.882754E+0000
  5.490735E+0000 -1.165453E-0001
 -9.228764E-0001  3.420998E+0000
 -2.068453E+0000 -7.759468E-0001
  6.115520E-0002 -2.289249E+0000
  1.842560E+0000 -5.058688E-0001
 -1.910996E-0001  1.622849E+0000
 -3.402259E+0000  1.863822E+0000
  1.801070E+0000 -2.299605E+0000
 -2.833890E-0001 -2.393521E+0000
  2.515546E+0000 -1.180028E-0001
  2.363810E+0000  9.205730E-0001
 -3.831628E+0000  2.307133E+0000
  1.178949E-0001 -5.292826E+0000
  2.534299E+0000  4.360651E-0001
 -1.082746E+0000  4.717859E+0000
 -4.147357E+0000 -1.895343E-0001
  3.158516E-0001 -5.778553E+0000
  4.471312E+0000  3.496151E+0000
 -1.049912E+0000  7.197024E+0000
 -4.915649E+0000 -8.740443E-0001
 -2.556956E-0001 -4.126489E+0000
  4.039470E+0000 -2.671659E+0000
  9.944730E-0001  3.906312E+0000
 -3.647163E+0000  4.108854E-0001
  3.072702E-0001 -3.031754E+0000
  1.047276E-0001 -1.663591E+0000
  9.459288E-0001  4.012092E+0000
 -1.244344E+0000 -2.023773E+0000
  1.519280E+0000 -1.527560E+0000
  9.057745E-0001  2.088621E+0000
 -1.322723E+0000  1.369342E+0000
  1.551178E+0000 -3.763126E+0000
 -8.587236E-0001  6.080186E-0001
  1.859630E+0000 -8.284885E-0001
 -2.195188E+0000 -6.782124E-0001
  1.603452E+0000 -4.226534E+0000
 -1.621140E-0001 -5.466247E-0001
  1.093560E+0000  9.998566E-0001
 -2.597455E+0000  1.772214E+0000
 -1.596912E+0000 -3.608205E+0000
  2.264173E+0000 -1.639130E+0000
  2.312514E+0000  3.126845E+0000
 -1.545118E+0000  8.291170E-0001
 -2.661787E+0000 -2.075526E+0000
  2.916579E+0000 -2.289772E+0000
 -2.553727E-0001  5.149594E+0000
 -1.986022E+0000  4.745427E-0001
 -1.897473E+0000 -2.205423E+0000
  1.448854E+0000  4.415812E-0001
  1.977257E+0000  4.274176E-0001
 -2.487041E+0000 -6.447975E-0001
  5.571501E-0001 -1.895981E+0000
  1.857966E+0000 -6.251976E-0001
 -9.468574E-0001  1.507431E+0000
 -2.692458E+0000 -1.090924E-0001
 -3.953332E-0001 -1.303922E+0000
 -4.757671E-0001 -8.984535E-0001
  1.947351E+0000 -1.404614E-0001
  1.725425E+0000  1.968751E+0000
 -2.734886E+0000  1.113199E-0001
 -1.085135E+0000 -2.386281E+0000
  2.150275E+0000 -2.568980E+0000
  2.600646E+0000  2.022707E-0001
 -1.925927E+0000  2.784375E+0000
 -7.798329E-0001 -5.768385E-0001
 -2.936820E+0000 -1.590015E+0000
  3.100873E+0000  4.496861E-0001
 -6.034578E-0001  2.194172E+0000
 -3.386881E+0000  1.833333E+0000
 -1.884042E+0000 -4.536295E+0000
  1.900230E+0000 -9.132263E-0001
  1.721711E+0000  2.056920E+0000
 -2.119606E+0000  2.303641E+0000
 -2.622030E+0000 -5.304229E+0000
  3.052485E+0000 -1.097657E+0000
  1.058530E+0000  5.663621E+0000
 -2.089912E+0000 -1.989671E+0000
 -2.519770E+0000 -3.452265E+0000
  5.156663E+0000 -2.406049E+0000
 -7.848412E-0001  3.526162E+0000
 -3.547858E+0000  3.945449E-0001
  3.694695E-0001 -6.373902E+0000
  2.378630E+0000 -1.298787E+0000
  3.152546E+0000  4.444824E+0000
 -2.868673E+0000  1.144011E+0000
 -3.613551E+0000 -3.733216E+0000
  4.889789E+0000 -4.161926E+0000
  2.697953E+0000  3.860096E+0000
 -1.892201E+0000  2.907094E+0000
 -4.546875E+0000 -4.348339E+0000
  5.430874E+0000 -3.543428E+0000
  5.227344E+0000  4.630782E+0000
 -5.079685E+0000  3.891648E+0000
 -2.811430E+0000 -3.938544E+0000
  4.336627E+0000 -3.274848E+0000
  2.834855E+0000  2.846447E+0000
 -3.901730E+0000  1.707333E+0000
 -8.082342E-0001 -4.302880E+0000
  1.276021E+0000 -4.270289E-0001
  2.218073E-0001  2.525277E+0000
 -1.758046E+0000  1.958438E+0000
 -1.243525E+0000 -4.219891E+0000
  1.647471E-0001 -1.773005E+0000
  3.397677E+0000  1.842192E+0000
 -2.564407E+0000  3.153788E+0000
 -2.976603E+0000 -6.504578E-0002
  7.498334E-0001 -3.176953E+0000
  4.552459E+0000  2.248854E-0001
 -5.075342E-0001  3.186059E+0000
 -2.716027E+0000  1.207844E+0000
  7.940194E-0002 -2.118782E+0000
  5.914648E-0001 -6.263790E-0001
  1.121105E+0000 -1.491867E+0000
  5.157797E-0001 -1.459396E+0000
 -1.660498E+0000  3.545462E-0001
  1.645281E+0000 -2.141188E+0000
  2.610137E+0000 -2.173868E+0000
 -2.675427E+0000  2.484010E+0000
  2.282296E+0000 -1.076350E+0000
 -2.355121E+0000 -2.676278E-0001
  1.973462E+0000 -5.372582E-0001
  1.476162E+0000 -2.205326E-0001
 -2.033280E+0000 -3.378058E-0001
  2.857040E-0001 -1.962641E+0000
  4.449884E-0001  2.293469E+0000
 -5.010195E-0001  3.498285E+0000
 -3.316571E+0000 -1.865095E+0000
  3.405359E+0000 -2.194374E+0000
  2.198852E+0000  1.953776E+0000
 -2.971766E+0000  2.230754E+0000
 -1.994250E+0000 -3.259971E+0000
  8.962615E-0002 -3.048994E+0000
  1.501415E+0000  3.574104E-0001
  1.518680E+0000  3.497808E+0000
 -1.858930E+0000 -2.579862E-0001
 -2.006731E+0000 -1.633331E+0000
  3.603751E+0000 -1.822878E+0000
  9.898105E-0001  4.279232E+0000
 -3.772888E+0000 -2.709477E-0001
 -1.840080E+0000 -3.210687E+0000
  4.477869E+0000  3.466469E-0001
 -2.666497E-0001  6.738724E+0000
 -3.914217E+0000  8.361450E-0001
  1.570473E-0001 -3.440003E+0000
  2.745856E+0000 -5.632784E-0001
 -1.123872E+0000  2.998897E+0000
 -2.117385E+0000 -2.440197E-0001
 -8.664844E-0001 -1.719722E+0000
  4.178214E-0001  2.202110E+0000
  6.578979E-0001  1.564699E+0000
 -7.507067E-0001 -4.858102E-0001
  1.797114E+0000 -2.951641E+0000
  2.657280E-0001  2.512609E+0000
 -1.067124E+0000  1.444989E+0000
 -8.899199E-0001 -1.097861E+0000
 -1.542103E-0001 -9.269945E-0001
  3.440933E-0001 -3.756912E-0001
 -1.494226E+0000  1.105736E+0000
 -2.102714E+0000  9.341606E-0001
  1.401910E+0000 -4.082058E+0000
  2.341018E-0001  1.115138E+0000
  9.847101E-0001  2.759623E+0000
 -1.580568E+0000 -1.142410E+0000
 -4.025433E-0002 -2.730249E+0000
  3.255870E+0000 -3.893491E-0001
  6.259028E-0001  3.809304E+0000
 -2.248615E+0000 -4.909352E-0002
 -1.037420E+0000 -1.521186E-0001
  3.267385E+0000  4.531679E-0001
 -5.220874E-0002 -1.488758E+0000
 -1.205566E+0000 -9.227673E-0001
 -3.057528E-0001 -9.034719E-0001
  1.754482E+0000  7.521865E-0001
  1.328535E+0000  1.437641E+0000
 -4.825094E+0000 -1.285755E+0000
 -1.217484E-0001 -1.750313E+0000
 -1.995465E-0002 -1.756693E+0000
  3.168444E+0000 -3.857173E-0001
 -7.678147E-0001  2.151149E+0000
 -1.761290E+0000 -2.311948E+0000
  2.634392E+0000 -2.082219E+0000
  1.442880E+0000  1.156087E+0000
 -3.870087E+0000  2.603212E+0000
  6.432589E-0001 -1.157192E+0000
  2.110947E+0000 -4.329341E-0001
 -5.895726E-0001  3.079189E+0000
 -1.373978E+0000 -1.215986E+0000
 -8.475515E-0001 -1.019545E+0000
  3.435974E+0000  1.150662E-0001
  2.238839E-0002  2.624814E+0000
 -2.761534E+0000 -1.614980E-0002
 -1.554261E+0000 -3.028917E+0000
  2.730236E+0000  5.298446E-0002
 -1.200294E+0000  3.433482E+0000
 -1.242613E+0000 -1.944294E-0002
 -1.567585E+0000 -7.946390E-0001
  2.423684E+0000  3.276667E-0001
  1.322001E+0000  1.555412E-0001
 -1.223371E+0000 -4.028373E-0001
  8.324723E-0001 -1.010006E+0000
 -2.530509E+0000  8.007039E-0001
  1.992041E+0000  2.389877E-0001
  3.021332E-0001  1.217648E+0000
  6.577165E-0001 -1.139165E+0000
 -1.022514E+0000 -7.259225E-0001
  7.491080E-0002 -1.575195E+0000
  2.826212E+0000  9.354881E-0001
 -1.305530E+0000  5.402718E+0000
  5.749544E-0001 -1.006700E+0000
 -3.329402E+0000 -1.188886E+0000
  3.588465E+0000 -1.441652E+0000
  5.818613E-0001  4.941654E+0000
 -1.091247E+0000  5.408172E-0001
 -3.213757E+0000 -2.374185E+0000
  5.266657E+0000  2.051569E-0001
 -1.885783E-0001  2.924864E+0000
 -3.094155E+0000  9.416395E-0001
 -2.419311E-0001 -3.611358E+0000
  2.969409E+0000  8.022111E-0001
 -7.007468E-0001  3.315713E+0000
 -3.155534E+0000  1.550966E+0000
 -1.095061E-0001 -3.662153E+0000
  1.171940E+0000  1.696902E+0000
  2.140626E-0002 -6.517642E-0002
  3.291946E-0001 -5.351235E-0001
 -1.246130E+0000 -1.563036E+0000
  2.656483E+0000  1.865089E-0001
  1.850638E-0001  3.128313E+0000
 -2.404859E+0000  6.883063E-0001
  3.533973E-0002 -3.695090E+0000
  2.474398E+0000  6.567281E-0001
  8.274429E-0001  4.372677E+0000
 -2.228809E+0000 -3.146589E-0001
 -1.263566E+0000 -3.921171E+0000
  2.864703E+0000  1.235705E+0000
  6.251294E-0001  2.455408E+0000
 -4.718338E+0000 -2.418219E+0000
  8.253602E-0001 -3.033054E+0000
  1.287907E+0000  2.137924E+0000
  9.796502E-0002  2.003935E+0000
 -2.431066E+0000 -1.125576E+0000
 -1.576640E+0000 -2.735239E+0000
  4.318986E+0000 -2.924082E+0000
  1.210324E+0000  3.471867E+0000
 -3.183317E+0000  2.734349E+0000
 -4.183231E+0000 -4.296653E+0000
  4.324486E+0000 -2.327487E+0000
  2.242080E+0000  3.772483E+0000
 -3.318204E+0000  3.010412E+0000
 -1.403121E+0000 -4.341902E+0000
  2.119563E+0000 -3.889938E+0000
  1.686231E+0000  1.641016E+0000
 -1.451193E+0000  5.986242E-0002
 -2.260967E+0000 -2.874069E+0000
 -1.388103E-0001 -1.285723E+0000
  3.567334E+0000 -8.040350E-0001
 -2.008243E+0000  6.925458E-0001
 -3.173803E-0001  1.936795E+0000
 -1.554301E+0000 -1.324840E+0000
 -2.888844E+0000 -7.023264E-0002
  4.477689E+0000  2.885972E-0001
 -1.895536E+0000  1.068242E+0000
 -1.820777E+0000  5.589794E-0001
  1.303349E+0000 -3.599923E+0000
 -2.856281E-0001  1.127491E+0000
  1.287719E+0000  4.521051E+0000
 -2.454275E+0000 -1.103299E+0000
 -3.640460E-0001 -4.768620E+0000
  7.818949E-0001  1.396805E+0000
  8.060440E-0002  3.261207E+0000
 -2.100844E+0000 -1.155703E+0000
 -6.569288E-0001 -1.423648E+0000
  8.766855E-0001  1.837102E+0000
 -1.328253E-0001  1.607885E+0000
 -1.795283E+0000 -2.364973E+0000
  1.207671E+0000 -3.337943E+0000
  1.649583E+0000  3.595479E+0000
 -9.647999E-0001  1.662010E+0000
 -2.158009E+0000 -2.453396E-0001
 -1.153173E+0000 -3.222820E+0000
  1.600806E+0000  7.166613E-0001
 -2.156716E+0000  2.968108E+0000
 -1.946528E+0000 -3.092027E-0001
  6.756823E-0001 -3.712071E+0000
  2.622200E+0000  4.560324E-0001
  2.958475E+0000  4.715179E+0000
 -5.344494E+0000 -7.651138E-0001
  2.938171E+0000 -5.191764E+0000
  3.999265E+0000  1.843274E+0000
  9.133664E-0001  6.024006E+0000
 -6.129159E+0000  8.687927E-0001
  2.229309E-0001 -7.426613E+0000
  5.380357E+0000  9.435046E-0001
 -2.661611E-0001  5.167386E+0000
 -2.408931E+0000  2.097872E-0001
 -2.754662E-0001 -5.822923E+0000
  3.953180E+0000  2.652860E+0000
 -7.856468E-0001  4.414714E+0000
 -9.054128E-0001  1.533988E+0000
 -1.618669E+0000 -1.299742E+0000
  3.147537E+0000 -2.915379E-0001
 -1.256433E+0000  2.207335E+0000
 -1.959420E+0000 -4.105722E-0001
 -6.510922E-0001 -3.141597E+0000
  2.594116E+0000 -1.810230E+0000
  2.359363E+0000  1.315258E+0000
 -4.225556E-0001  2.630683E+0000
  1.207231E+0000 -3.469291E+0000
 -1.799467E+0000 -8.654792E-0001
  2.020767E+0000 -9.555368E-0001
 -1.305172E+0000  2.123427E+0000
 -5.058786E-0002 -3.392842E-0001
 -2.776169E-0002 -1.341688E+0000
  1.823110E+0000 -8.628817E-0001
 -1.656080E+0000  2.667296E+0000
 -1.925404E+0000 -1.836694E+0000
  1.361073E+0000 -6.252643E-0001
  1.343288E+0000  9.459288E-0001
 -1.956094E+0000  4.346335E-0002
  1.743413E+0000  8.304189E-0002
 -6.776943E-0001 -8.671328E-0001
  1.182365E+0000 -2.182231E+0000
 -1.947816E+0000  1.383581E+0000
  2.026620E+0000  3.615037E-0001
 -2.015003E+0000  9.615231E-0003
 -5.781788E-0001  4.171724E-0001
  1.791316E+0000 -5.099163E-0001
  1.174284E+0000  1.230191E+0000
 -1.881163E+0000 -1.151451E+0000
  1.078574E+0000  1.545961E+0000
  1.649410E-0001  1.416111E+0000
 -1.748334E+0000  1.816202E+0000
 -1.001674E+0000 -7.522744E-0002
  1.907408E+0000 -1.905984E+0000
  1.832476E-0002  2.127775E+0000
 -1.617438E+0000  4.024264E-0001
  2.009838E-0001 -1.065461E+0000
  7.944534E-0001 -3.772395E-0001
 -1.050042E+0000 -1.881319E-0001
  1.472420E-0001  1.905553E+0000
  3.224577E-0001 -1.477549E+0000
 -3.851156E+0000  2.474247E+0000
  1.676924E+0000  1.269428E-0001
 -1.925441E+0000 -1.602351E+0000
  2.044437E+0000  1.229912E+0000
  8.913099E-0001 -6.017920E-0001
 -2.021051E+0000  1.902209E+0000
 -7.673835E-0001 -2.121512E+0000
  1.982650E+0000  9.633072E-0001
 -2.936743E+0000  1.844343E+0000
  3.906804E-0002 -3.222541E+0000
 -5.549567E-0001  1.194128E+0000
  9.373455E-0001  5.692798E-0002
  5.390080E-0001  2.171832E+0000
 -4.652533E-0001 -2.809610E+0000
  1.061193E+0000  1.187594E-0001
  2.134725E+0000  1.305193E+0000
 -4.806882E+0000  3.192109E+0000
 -1.892282E+0000 -4.421812E+0000
  7.235745E-0001 -2.126420E+0000
  3.283067E+0000  1.600935E+0000
 -1.467461E+0000  2.753749E+0000
 -2.235968E+0000 -1.822877E+0000
  9.489870E-0001 -3.293878E+0000
  1.620958E+0000  5.794705E-0001
  2.381739E-0001  2.328272E+0000
 -2.685528E+0000 -7.782049E-0001
  7.749184E-0001 -1.093944E+0000
  2.667494E+0000  1.082013E+0000
 -2.555763E+0000  1.993082E+0000
 -2.146388E+0000 -1.820549E+0000
  1.208423E+0000 -2.015972E+0000
  1.075916E+0000  2.207748E+0000
 -2.583356E+0000  2.073675E+0000
  1.469092E+0000 -3.416664E+0000
  1.237684E+0000 -2.765933E+0000
  1.744504E+0000  6.611396E-0001
 -3.269510E+0000 -1.126140E+0000
  1.381891E+0000 -1.713739E+0000
  8.798120E-0001 -1.054703E+0000
  1.584840E+0000  1.586648E+0000
 -2.532592E+0000  1.899770E+0000
 -2.316364E+0000 -1.082994E+0000
  1.983251E+0000 -1.245729E+0000
  4.249139E-0001  6.290545E-0001
 -6.987531E-0002  1.669127E+0000
  6.808705E-0001 -7.711386E-0001
 -2.128403E+0000 -6.217482E-0001
  3.981938E+0000 -1.094227E+0000
 -2.908872E+0000  1.564445E+0000
 -1.793487E+0000  9.039475E-0001
  2.313952E+0000 -6.534643E-0001
 -2.553494E-0001  3.528744E+0000
 -2.088353E+0000  1.252063E+0000
 -1.392144E+0000 -3.665261E+0000
  8.601140E-0001 -1.308673E+0000
  2.708475E+0000  2.095468E+0000
 -1.309617E+0000  1.764621E+0000
 -4.991933E+0000 -9.116120E-0001
  4.139024E+0000 -4.922148E+0000
 -9.096806E-0001  3.015417E+0000
 -6.385427E-0001  1.944694E+0000
 -1.372231E+0000 -1.697439E+0000
  1.153912E+0000 -2.709348E+0000
  8.953891E-0001  2.350116E+0000
 -5.137634E-0001  9.098643E-0001
 -1.375063E+0000 -2.073480E+0000
  2.495564E+0000 -3.741744E+0000
  3.430804E+0000 -1.218321E+0000
  2.343302E-0001  5.142404E+0000
 -1.363691E+0000  3.827232E-0001
 -2.471829E+0000 -2.761221E+0000
  4.925544E+0000 -2.685867E+0000
  1.588305E+0000  1.580186E+0000
 -1.283723E+0000  2.217132E-0001
 -4.903211E-0001 -6.724605E-0001
 -1.802484E+0000  6.876659E-0001
  1.744462E-0001 -8.831399E-0001
 -2.900251E-0001 -5.637566E-0001
 -7.250359E-0001 -5.682698E-0001
  1.874794E+0000  3.235419E-0001
 -2.145253E+0000  8.041217E-0001
  9.574229E-0001 -3.057662E+0000
  1.346000E+0000 -1.518393E+0000
  6.056196E-0001  2.048419E+0000
  1.088200E+0000  2.958306E-0001
 -3.888413E+0000 -3.147973E-0001
  4.380139E+0000 -2.884018E+0000
  1.068242E+0000  3.218637E+0000
 -3.184054E+0000 -1.567229E+0000
  2.613147E-0001 -4.734450E-0001
  4.182555E+0000  8.843898E-0001
 -2.945390E+0000  3.900440E+0000
 -4.006158E+0000 -5.881646E-0001
  3.481341E+0000 -1.815268E+0000
 -1.718432E+0000  3.092330E+0000
  4.694610E-0001  1.400825E+0000
 -1.921052E+0000 -8.728828E-0001
  3.020686E+0000 -6.329363E-0001
 -2.061309E+0000  7.293208E-0001
  1.690163E+0000 -2.943387E-0001
  7.179982E-0001  3.139666E-0001
 -2.899692E+0000  6.514827E-0001
  2.653362E-0001 -9.473302E-0001
  3.459123E+0000 -1.547686E-0001
 -9.069042E-0002  8.581029E-0002
 -9.503046E-0001 -4.411558E-0001
  1.902560E+0000 -6.727505E-0001
 -7.133181E-0001  9.370246E-0001
 -5.555626E-0001 -3.247777E+0000
  6.202952E-0001 -1.082972E+0000
  1.517414E+0000  2.902483E+0000
  1.813299E+0000 -1.221798E+0000
 -2.925713E+0000  3.839345E-0001
  2.382049E+0000  7.554057E-0001
 -2.832193E+0000  2.219319E+0000
 -1.000816E+0000  1.329117E+0000
  1.177175E+0000 -2.507047E+0000
  3.008547E-0001 -1.303748E+0000
  3.047877E+0000  8.161604E-0001
 -1.084543E+0000  5.258448E-0001
  1.521724E+0000 -5.853969E-0001
 -3.241296E-0003 -7.160439E-0001
 -1.065374E-0001 -4.856836E-0001
  3.561046E-0001 -1.421393E+0000
  8.625518E-0001  1.363929E+0000
  3.018317E-0001 -5.495898E-0002
  2.610665E-0002 -3.444958E-0001
 -4.363188E-0001 -1.409301E+0000
 -7.375294E-0001 -1.120798E+0000
  1.412271E+0000 -2.282068E-0001
  2.514767E-0001  1.665891E+0000
 -3.008484E+0000  1.411670E+0000
  1.237010E+0000 -2.409573E+0000
 -2.722553E+0000 -1.682893E+0000
  5.143627E+0000  5.055188E-0001
 -1.803305E+0000  1.904283E-0002
 -3.142877E-0001 -5.281584E-0001
 -4.628228E-0001 -1.963162E+0000
  3.844379E-0001  1.076593E+0000
  2.485725E+0000 -1.252280E+0000
  6.996744E-0001  9.110756E-0001
 -4.270119E-0001  1.014678E+0000
 -1.864079E-0001 -1.903072E+0000
  2.333526E+0000 -4.616629E-0002
 -8.329218E-0001 -7.413586E-0001
 -3.422250E+0000 -4.334253E-0001
  3.798398E+0000 -1.395622E+0000
 -1.746014E+0000  3.042813E+0000
 -4.970814E-0001 -4.375223E-0001
  1.451093E+0000 -2.584490E+0000
  3.244200E-0001 -1.566969E+0000
  2.194931E-0001  3.299575E-0001
 -2.666064E+0000  2.188689E-0001
  7.178693E-0001 -2.556582E+0000
  2.120892E+0000  9.057705E-0001
  3.061039E-0001  2.244908E+0000
 -3.892713E+0000 -1.491915E+0000
  1.343049E+0000 -3.635691E+0000
  2.618796E+0000 -4.876933E-0001
  4.275594E-0001  1.588305E+0000
 -1.903747E+0000  1.546151E-0001
  4.345141E-0002 -3.825081E-0001
  9.184782E-0001 -2.178128E+0000
 -1.092658E+0000  3.290933E+0000
  2.282161E+0000  2.564279E+0000
 -2.472113E+0000 -6.110509E-0001
  3.835423E-0001 -3.907770E+0000
  3.576053E+0000 -4.788747E-0001
  2.446177E+0000  5.151929E+0000
 -3.151296E+0000  2.011901E-0002
 -1.358680E+0000 -3.053696E+0000
  4.458750E+0000  6.616511E-0002
 -7.673119E-0002  5.240569E+0000
 -4.020438E+0000  5.890129E-0001
  1.064002E+0000 -5.491281E+0000
  3.320166E+0000 -1.449408E+0000
  9.303995E-0001  2.535000E+0000
 -2.159564E+0000 -1.000963E+0000
  1.181831E+0000 -2.721580E+0000
  2.164457E+0000  1.594060E+0000
 -2.068868E+0000  1.494246E+0000
 -1.622347E+0000 -1.744791E+0000
  5.022769E-0001 -9.884888E-0001
  1.640548E+0000  1.474536E+0000
 -1.598961E+0000  5.638413E-0001
 -6.201180E-0001 -7.785265E-0001
  1.226071E+0000 -5.325131E-0001
  1.454252E+0000  1.123601E+0000
  5.317252E-0001  8.890083E-0001
 -3.601116E+0000  1.379922E+0000
  5.561891E-0001 -2.702369E+0000
 -3.743290E-0001 -1.345351E-0001
  1.335023E+0000  2.133413E+0000
 -1.155127E+0000  3.073816E-0001
  1.288511E+0000  7.794015E-0001
  2.686116E+0000 -7.036087E-0001
 -1.176477E+0000  3.273617E-0003
  1.220926E+0000 -1.395843E+0000
 -8.380992E-0001  3.500346E+0000
 -1.927458E+0000 -2.627980E+0000
 -2.778697E-0001  1.069956E+0000
  2.130648E+0000 -8.786303E-0001
 -7.993516E-0001  2.044774E+0000
 -6.424069E-0001 -9.039493E-0002
 -6.037119E-0001 -1.514818E+0000
  3.006657E+0000  1.727095E+0000
 -2.116926E+0000  3.324556E+0000
 -1.177699E+0000 -3.678322E+0000
  5.637877E-0001 -8.639209E-0001
  6.478307E-0001  2.245262E+0000
 -3.975829E+0000  1.106973E+0000
  2.042103E+0000 -3.985798E+0000
  2.585767E+0000  1.188311E-0001
  3.510088E+0000  1.920166E-0002
 -3.581542E+0000  3.249017E+0000
  6.860441E-0001 -3.917286E+0000
  2.629497E+0000  1.444773E+0000
 -1.262410E+0000  4.430801E+0000
 -2.354638E+0000 -5.810977E-0001
  1.105100E+0000 -3.189473E+0000
  3.487457E-0001  2.074527E+0000
 -3.817091E-0001  7.946418E-0001
 -2.059273E+0000  3.337819E-0002
 -4.363009E-0001  8.377931E-0001
  2.865991E+0000 -1.656839E+0000
 -2.917929E-0001  2.349599E+0000
 -2.319597E+0000 -1.526041E+0000
  6.221557E-0001 -1.842653E+0000
  1.634519E+0000  8.400302E-0001
 -1.391595E+0000  1.102492E+0000
 -1.335425E+0000  3.197874E-0001
  2.346005E+0000 -1.604626E+0000
  2.841453E+0000  2.623994E-0002
  6.100804E-0001  2.434832E+0000
 -1.684861E+0000  5.720158E-0001
  1.358639E+0000 -2.710732E+0000
  2.680242E-0001  1.142053E+0000
 -7.946551E-0001  7.591987E-0001
 -8.619837E-0001 -1.660259E+0000
 -1.285073E+0000  1.768972E+0000
  1.962539E+0000  6.511746E-0001
 -1.898439E+0000  1.421044E+0000
  8.641563E-0001 -3.810634E+0000
  2.953779E+0000 -1.135631E+0000
 -4.940727E-0003  4.954680E+0000
 -6.565441E-0001  5.978903E-0001
 -3.537287E+0000 -1.742508E+0000
  6.912140E+0000 -3.206613E+0000
 -7.832946E-0001  4.009779E+0000
  3.834208E-0001 -1.081164E+0000
 -1.140446E+0000 -2.637198E+0000
  3.544956E+0000  1.202783E+0000
  1.163593E+0000  1.932123E+0000
 -2.275908E+0000  5.804022E-0001
  1.483728E-0001 -1.613563E+0000
  2.753717E+0000 -1.042543E+0000
  1.281442E+0000  1.262689E+0000
 -3.506229E+0000  1.646471E+0000
 -1.126092E+0000 -2.924141E+0000
  2.102720E+0000 -1.974102E+0000
  3.405435E+0000  3.264204E+0000
  2.426358E-0001  1.611486E+0000
 -5.774536E+0000 -4.588397E-0001
  3.112132E+0000 -2.256241E+0000
  1.417554E+0000  1.382190E+0000
 -3.650915E+0000  4.148818E+0000
  3.869632E-0002 -2.396248E+0000
 -5.760655E+0000 -1.461129E+0000
  3.644691E+0000 -1.594411E+0000
 -1.847527E-0001  1.551016E+0000
 -2.909319E+0000 -7.518608E-0001
  1.571790E+0000 -2.749948E+0000
  3.841027E+0000  3.283385E+0000
 -2.175870E+0000  2.149477E+0000
 -2.700362E+0000 -2.226383E+0000
  2.475167E+0000 -2.955176E+0000
  2.769283E+0000  4.721355E+0000
 -2.287149E+0000  3.117993E+0000
 -3.983602E+0000 -6.190328E+0000
  4.599814E+0000 -3.130164E+0000
  2.169977E+0000  3.039729E+0000
 -4.733442E+0000  2.951093E+0000
 -3.421137E-0001 -3.970598E+0000
 -4.105741E-0001 -1.185202E+0000
  1.980097E+0000  3.943739E+0000
 -1.961945E+0000 -7.608615E-0001
 -3.468903E+0000 -1.397141E+0000
  1.034753E+0000 -3.615371E+0000
  9.716128E-0001  1.539365E+0000
  2.019463E-0002  3.140322E+0000
 -7.188557E-0001  3.220200E-0001
 -2.307917E+0000  1.608012E-0001
  2.279900E+0000  9.101761E-0001
 -6.859418E-0001  2.106313E+0000
  1.855366E-0001 -6.865375E-0001
  1.010047E-0001 -3.349037E-0001
  1.463064E+0000 -1.043120E+0000
 -2.422702E+0000  2.421074E+0000
  1.745522E+0000  1.329938E+0000
 -1.379038E+0000  2.601620E+0000
 -8.823572E-0001 -6.040746E-0001
  2.191525E+0000 -1.353729E+0000
  3.355743E-0001  2.022043E+0000
  1.207056E+0000 -8.595537E-0001
 -9.787581E-0001  2.088411E-0002
  1.662584E+0000 -2.432559E-0001
  2.316982E-0001  1.450632E+0000
 -6.852068E-0002 -9.281577E-0002
 -1.539076E+0000 -1.573143E-0001
  2.389318E+0000 -4.508618E-0002
 -2.043691E-0001 -1.517546E+0000
  7.264843E-0001 -2.483192E-0001
 -1.127503E+0000  5.235844E-0001
 -1.107632E+0000  1.273834E+0000
 -7.817978E-0002 -1.552415E+0000
  1.310435E+0000 -2.369771E+0000
 -1.202573E-0002  3.051969E-0001
 -7.741604E-0002 -7.224984E-0001
  1.306855E+0000  3.789807E-0001
  6.535490E-0001 -2.664203E+0000
 -3.835950E-0001  3.241323E+0000
  7.306715E-0001  4.964092E-0001
 -1.591164E+0000 -1.560261E+0000
  2.199610E+0000 -1.168041E+0000
  4.711201E-0001  7.953460E-0001
 -6.654136E-0001 -6.596498E-0001
  1.779451E+0000 -2.864472E+0000
  1.099038E+0000  1.623904E+0000
  7.139994E-0001 -3.179388E-0001
 -2.534368E-0001 -1.687462E-0002
  1.454330E+0000  1.434218E+0000
  3.205890E+0000 -2.510689E-0001
  1.013362E+0000  8.091953E-0001
 -2.082189E+0000  1.832592E+0000
 -5.554150E-0001 -2.356702E+0000
  1.631032E+0000 -4.191340E+0000
  2.860058E+0000  1.833594E+0000
 -1.186754E+0000  2.120579E+0000
  2.700969E-0001 -5.163691E-0001
 -2.070080E-0001 -3.472448E-0001
  1.567408E+0000 -2.618756E+0000
  1.087058E+0000  1.571794E+0000
 -1.015133E+0000  1.804275E-0001
 -5.441920E-0001  5.420923E-0001
 -5.786770E-0001 -4.193680E-0001
 -1.209026E+0000 -6.492605E-0001
  1.497018E+0000 -1.682291E-0001
  1.713380E+0000  9.052550E-0002
 -1.946157E+0000  1.092207E+0000
 -3.323570E-0001 -2.832856E+0000
  1.045673E-0001 -1.031289E+0000
  2.019195E+0000 -1.279688E+0000
  5.952873E-0001  1.153865E+0000
 -9.448465E-0001  4.928573E-0001
 -7.495976E-0001 -7.291383E-0002
 -8.067640E-0001 -7.307815E-0001
  1.629099E+0000  1.461631E+0000
 -4.755137E+0000  1.222373E-0001
  2.787537E+0000 -4.877934E+0000
  3.206162E+0000  9.653737E-0001
 -1.505350E+0000  4.519254E+0000
 -2.188298E+0000 -3.991333E-0001
  2.147922E+0000 -3.845049E+0000
  2.951457E+0000 -1.588466E-0001
 -3.009546E+0000  5.317494E+0000
 -3.384759E+0000 -1.200288E+0000
 -7.033776E-0001 -1.684681E+0000
  5.184810E+0000 -6.911201E-0001
 -3.612611E+0000  2.963279E+0000
  1.176177E+0000 -2.500841E+0000
 -2.700890E-0001 -1.669821E+0000
 -2.227658E+0000  1.948964E+0000
  2.767103E+0000 -1.931040E+0000
 -1.725049E+0000  1.785083E+0000
 -1.607100E+0000  6.851309E-0001
 -4.594715E-0001 -5.324390E-0001
  4.162410E-0001  1.384438E-0001
 -1.315836E+0000  4.460033E-0001
 -4.572979E-0001  2.153201E+0000
  1.770284E+0000 -1.364740E+0000
 -3.013843E+0000  1.539746E+0000
  1.889642E+0000  2.964919E-0001
  1.341263E+0000  2.473836E+0000
 -3.530570E+0000 -1.043436E-0001
  1.160043E+0000 -4.328943E+0000
  2.261011E+0000 -2.880424E+0000
  1.176534E+0000  2.147519E+0000
 -1.835945E+0000  2.569480E+0000
 -7.218358E-0001 -3.187453E+0000
  4.454071E-0001 -1.285795E+0000
  1.124933E+0000  1.960939E+0000
 -6.677082E-0001  1.373827E+0000
 -1.252242E-0001 -7.033101E-0002
 -2.062410E+0000  2.047783E+0000
 -9.747422E-0001 -1.778594E+0000
 -1.573297E+0000 -1.747930E+0000
  3.676809E+0000  7.562366E-0001
 -1.391313E+0000  1.833683E+0000
 -2.595903E+0000 -1.248060E+0000
  6.745899E-0001 -1.939017E-0001
  1.644634E+0000 -7.302853E-0001
 -5.684889E-0001  1.089994E+0000
  1.121552E-0002  2.790883E-0001
 -2.915391E+0000 -1.679250E+0000
  7.789576E-0002 -1.318673E+0000
  1.904425E+0000  4.399785E-0001
 -2.268781E+0000  3.107804E+0000
 -5.734718E-0001 -3.051728E+0000
  1.164394E-0001 -1.460879E+0000
  2.542012E+0000  8.976275E-0001
 -1.583241E+0000  3.437843E+0000
  4.770172E-0001 -8.575384E-0001
  9.584761E-0001 -2.316605E+0000
 -2.099564E+0000  2.039610E+0000
 -3.571366E-0001  2.845849E+0000
  9.640875E-0002 -2.691642E+0000
 -8.561793E-0001 -1.060579E+0000
  2.430933E+0000  1.798217E+0000
  5.782614E-0001  2.670668E+0000
 -2.353617E+0000 -2.531842E+0000
  1.090412E+0000 -2.110103E+0000
  2.263267E+0000  2.632407E+0000
 -2.272569E+0000  2.721017E+0000
 -2.278759E+0000 -2.203579E+0000
  2.880817E+0000 -3.128817E+0000
  2.289677E+0000  2.998733E+0000
 -3.165079E+0000  3.363151E+0000
 -2.067472E+0000 -5.514354E+0000
  2.142999E+0000  2.240361E-0001
  3.004643E+0000  4.664674E+0000
 -6.970632E+0000  1.589173E+0000
  9.284302E-0001 -5.200283E+0000
  5.851305E-0001 -5.136651E-0001
  3.744755E+0000  4.235853E+0000
 -2.605906E+0000  2.330639E+0000
 -1.699695E+0000 -3.074792E+0000
  2.454891E+0000 -1.777433E+0000
  2.835037E+0000  4.171867E+0000
 -2.826365E+0000  2.312323E+0000
 -1.611049E+0000 -3.791430E+0000
  2.764037E+0000 -1.991197E+0000
  2.541113E+0000  2.927577E+0000
 -2.014013E+0000  2.882940E+0000
 -2.127388E+0000 -1.665323E+0000
  3.917419E+0000 -3.398185E+0000
 -1.086383E+0000  4.010205E+0000
  2.764328E-0001 -9.068749E-0002
 -9.428321E-0001 -3.554881E+0000
  2.192019E+0000  8.312134E-0001
  8.915715E-0001  3.275895E+0000
 -2.391447E+0000 -9.733415E-0001
 -1.460015E+0000 -2.560278E+0000
  2.923559E+0000  6.430209E-0002
 -1.877345E+0000 -1.366510E+0000
  3.174589E-0001 -3.165064E+0000
  1.636608E+0000 -3.171993E+0000
 -3.028577E-0001 -1.077355E-0001
  3.464201E-0002  1.701038E+0000
 -3.420032E+0000  1.411615E-0001
  1.598224E+0000 -1.876785E+0000
 -3.207543E-0001  3.149199E+0000
 -8.408823E-0001  7.820903E-0001
 -4.897770E-0001 -8.002381E-0002
 -1.780101E+0000 -1.255341E+0000
  4.507537E+0000 -9.700724E-0001
 -1.699830E+0000  1.413214E+0000
 -1.944575E+0000  1.073749E-0001
 -4.086730E-0002 -4.436449E-0002
  2.789873E-0001 -3.829562E-0001
  1.311858E+0000 -4.802513E-0001
 -1.840525E+0000  1.960184E+0000
  1.217808E+0000 -2.360296E+0000
 -2.493133E-0001  7.010226E-0001
  2.573323E+0000  1.188353E+0000
  1.740118E-0001 -2.720408E+0000
 -2.688340E+0000  1.155480E+0000
  2.536851E+0000  2.929929E-0001
 -1.342764E+0000 -1.008833E+0000
  6.914997E-0001 -5.135583E-0001
  1.506800E-0001  7.151916E-0001
 -6.234802E-0001 -2.349386E+0000
  1.075218E-0001 -2.456575E+0000
  2.039352E+0000  2.668476E+0000
 -8.880151E-0001  1.165581E+0000
 -1.351943E+0000 -1.634668E+0000
  3.325727E+0000  9.710851E-0001
 -7.618175E-0001  2.457245E+0000
 -5.155178E-0001  1.114875E+0000
  3.621562E-0001 -3.256451E+0000
  2.124988E+0000  6.967022E-0001
  1.412757E+0000  3.225641E+0000
 -2.381855E+0000 -8.170231E-0001
  1.706661E+0000 -3.759036E+0000
  9.081251E-0001  1.244511E+0000
 -9.592589E-0001  2.996016E+0000
 -1.412081E+0000  8.343117E-0001
 -2.108569E+0000 -1.208875E+0000
  1.995048E+0000 -8.717817E-0001
  8.032495E-0002  8.203409E-0001
  1.040475E+0000 -6.923660E-0001
 -1.079222E+0000 -6.757454E-0001
  2.129952E+0000 -2.689100E+0000
  1.417131E-0001 -2.800114E-0001
  1.633917E+0000  7.261516E-0001
  4.042054E-0001  1.731153E+0000
 -2.053700E-0001  1.334532E+0000
 -1.807445E+0000 -3.222284E+0000
  1.308602E+0000  1.194845E+0000
  1.863578E+0000  2.060082E+0000
 -1.174971E+0000  6.842682E-0001
 -3.400698E-0001 -1.626098E+0000
  2.269951E+0000 -7.598209E-0001
 -1.154484E+0000  3.455222E+0000
  5.568662E-0001 -1.421174E+0000
 -1.734897E+0000 -1.529064E+0000
  3.035504E+0000  1.479032E+0000
 -1.902628E+0000  2.642085E+0000
 -4.310939E-0001  1.141014E+0000
 -2.400223E+0000  6.014528E-0001
  5.121558E-0001 -1.938281E+0000
  5.973993E-0001  7.334553E-0001
  5.541929E-0001  1.431091E+0000
  4.385340E-0001 -1.455052E+0000
  1.179715E+0000 -1.043729E+0000
  2.290609E-0001  2.598057E+0000
 -1.506457E+0000  1.021443E+0000
  2.133673E-0001  1.601955E-0001
  1.048423E+0000  2.036421E-0001
 -2.797059E+0000  3.453584E+0000
 -4.136817E-0002 -2.549700E+0000
 -1.189249E+0000 -1.998431E+0000
  1.245000E+0000  2.001870E+0000
 -4.848309E-0001  1.334693E+0000
  1.436259E+0000  5.872730E-0002
  3.157746E-0001  1.460392E+0000
 -1.260932E+0000  1.888569E-0001
  2.572218E+0000 -2.541967E+0000
  1.473154E+0000  3.568988E-0001
  6.505016E-0001  3.093196E+0000
 -1.429260E+0000 -1.954665E+0000
 -1.528887E+0000 -1.305268E+0000
  2.486825E+0000 -7.104827E-0001
 -1.101348E+0000  2.319509E+0000
 -1.598646E+0000 -8.226337E-0001
 -5.915813E-0001 -2.781429E+0000
  1.777095E+0000  1.220048E+0000
 -1.071217E-0001  3.398897E+0000
 -3.508470E+0000 -1.431908E+0000
  9.349512E-0001 -3.116152E+0000
  3.006972E+0000 -9.690529E-0001
  1.119504E+0000  5.000964E+0000
 -4.566729E+0000 -1.126291E+0000
  1.441307E+0000 -5.399175E+0000
  3.175392E+0000 -3.426758E-0002
  5.978200E-0001  3.287038E+0000
 -3.387298E+0000 -4.977819E-0001
 -3.244690E-0001 -2.410947E+0000
  3.052478E+0000  2.056572E+0000
 -6.121529E-0001  3.858258E+0000
 -2.034669E+0000 -2.418045E-0001
 -7.255710E-0002 -1.742104E+0000
  2.911093E+0000 -9.365473E-0001
 -1.363201E+0000  2.669792E+0000
  2.065678E+0000 -1.783876E+0000
 -2.734588E+0000 -2.035549E-0001
  3.040881E+0000  1.836878E-0001
 -2.902738E-0001  1.346322E+0000
  2.328930E+0000 -2.016606E+0000
 -3.685040E+0000 -1.662313E+0000
  4.418983E+0000 -3.548766E+0000
  1.496145E+0000  1.431106E+0000
 -1.756374E+0000  2.029006E+0000
 -1.340132E+0000 -1.782796E+0000
  1.333578E-0001  3.010398E-0001
  3.248556E+0000  2.159265E+0000
 -6.383270E-0001  1.363272E+0000
 -1.297365E+0000 -3.383313E+0000
  2.351776E+0000  4.167089E-0001
  2.169855E+0000  1.674332E+0000
 -4.739204E+0000  1.200883E+0000
 -9.917028E-0001 -2.566916E+0000
  2.602635E+0000 -1.014797E+0000
  2.639019E-0001  2.076675E+0000
 -7.362207E-0001  2.254364E+0000
 -1.500730E-0001 -2.352199E+0000
 -1.713337E+0000 -1.236878E+0000
  1.808369E+0000  2.148807E+0000
 -1.638144E-0001  1.997337E+0000
 -2.845155E+0000 -1.035662E+0000
  2.197157E+0000 -3.360942E+0000
 -5.823919E-0001  4.683688E+0000
 -6.436242E-0001 -1.984979E-0001
 -1.184152E+0000 -1.737193E+0000
  3.491832E+0000 -2.268307E-0001
  4.620831E-0001  1.164962E+0000
 -3.668937E+0000  2.254852E+0000
  1.561874E+0000 -2.860618E+0000
 -2.163552E+0000  1.189956E+0000
  2.813947E+0000  8.020607E-0001
 -1.405465E+0000  1.901246E+0000
 -1.240243E+0000  4.763633E-0002
 -2.862907E-0001  3.535104E-0001
 -8.308287E-0002 -4.501126E-0001
  9.627187E-0001 -1.409488E+0000
  1.965883E+0000  2.118884E-0001
  7.041177E-0001  6.603511E-0001
 -2.475022E+0000 -4.654390E-0002
  2.365527E+0000 -1.348450E+0000
  1.973922E+0000  1.059611E+0000
 -2.433542E-0001  1.395629E+0000
 -1.223774E+0000  4.762792E-0001
 -1.325482E+0000 -7.775190E-0001
  9.330258E-0001 -9.941555E-0001
  2.603745E-0001  2.573591E-0002
 -3.409491E-0001 -5.808441E-0002
  4.157330E-0001  1.114258E+0000
  6.140876E-0001  1.746856E+0000
  6.755559E-0001  6.141843E-0001
 -2.095798E+0000  1.228262E-0001
  4.900165E+0000 -1.571681E+0000
 -6.850954E-0001  1.419339E+0000
 -5.696324E-0001  3.628601E+0000
 -1.194892E+0000 -3.498876E-0002
 -1.219381E+0000 -1.417169E+0000
  1.739709E+0000  1.162874E+0000
  1.544971E-0002 -2.792590E-0001
 -2.064784E-0001 -2.426805E-0001
  1.883189E+0000 -1.796307E+0000
  6.104254E-0001  1.460862E+0000
 -2.465535E+0000 -2.160393E-0001
  1.403170E+0000 -1.978287E+0000
 -1.421441E-0001  1.989014E+0000
  2.760092E+0000  1.133378E+0000
 -6.904012E-0001 -1.457514E+0000
 -1.108776E+0000 -6.683454E-0002
  2.393948E+0000  3.925582E-0001
  6.441498E-0002  3.781694E+0000
 -3.242313E+0000  2.898930E-0001
 -9.676636E-0001 -4.400379E+0000
  3.470318E+0000  2.247192E+0000
  2.051808E+0000  4.385438E+0000
 -6.023141E+0000  6.034722E-0001
  4.029297E+0000 -4.538955E+0000
  1.952909E+0000  2.029656E+0000
 -3.211060E+0000  3.074414E+0000
 -2.100575E+0000 -2.909718E+0000
  5.059929E+0000 -1.781074E+0000
  7.614643E-0001  2.879252E+0000
 -3.114476E+0000  2.077196E+0000
  5.699648E-0001 -4.079215E+0000
  2.063471E+0000  3.253261E+0000
 -3.205709E-0001  2.799120E+0000
 -3.470181E+0000 -7.476619E-0001
  1.236799E+0000 -3.603056E+0000
  2.885595E+0000  1.759379E+0000
 -3.912348E-0001  2.513532E+0000
 -2.024148E+0000 -1.518425E+0000
 -8.521218E-0001 -1.622627E+0000
  5.349516E+0000  4.833873E-0001
 -2.107479E+0000  1.279076E+0000
 -1.486127E+0000 -3.136440E+0000
  1.954389E+0000 -2.614969E+0000
  1.513498E+0000  3.767797E+0000
  2.221333E-0001  2.639759E+0000
 -1.910815E+0000 -2.313020E+0000
  3.412322E+0000 -2.210550E+0000
  2.934858E-0001  3.294457E+0000
 -9.038372E-0001  1.006756E+0000
 -3.084899E+0000 -1.454511E+0000
 -6.965267E-0002 -2.212135E+0000
  4.993037E+0000  9.349532E-0001
 -2.810534E+0000  2.267253E+0000
 -9.812081E-0001 -1.755481E+0000
  2.918658E+0000 -2.264583E+0000
  9.245586E-0001  4.304312E+0000
 -1.303655E+0000  4.392950E-0001
 -2.227445E+0000 -1.624221E+0000
  3.478334E+0000 -2.020536E+0000
 -1.685657E+0000  8.407904E-0001
 -4.877158E-0001  1.265485E+0000
 -6.119728E-0001 -6.291402E-0001
  1.373182E+0000  4.817939E-0001
  3.478698E+0000  2.201863E+0000
 -2.132582E+0000  1.269411E+0000
 -2.854789E+0000 -1.422406E+0000
  1.852537E+0000  3.826806E-0001
 -1.367119E+0000  5.878482E-0001
  2.322536E-0001  1.975770E+0000
 -5.409718E-0001  1.076161E-0001
 -1.477721E-0001 -1.783224E+0000
  1.794236E+0000  1.750648E+0000
 -1.482415E+0000  9.685016E-0001
 -2.020983E+0000 -1.567020E+0000
  1.008443E+0000 -3.588727E-0002
  1.800548E+0000  8.017324E-0002
 -1.503951E+0000  4.191661E-0001
  1.484611E+0000 -1.745120E+0000
  2.059649E+0000 -1.455468E+0000
  7.055190E-0001  1.690009E+0000
 -2.113551E+0000  1.203406E+0000
 -1.116642E-0001 -2.416688E+0000
  1.755445E+0000 -1.182802E+0000
  7.604254E-0001  2.325594E+0000
 -6.900577E-0001  5.373344E-0001
 -5.152713E-0001 -8.488675E-0001
 -5.148147E-0001  6.796867E-0001
  2.299427E+0000 -3.133617E-0001
 -9.141462E-0001 -2.947183E-0002
 -2.153045E+0000 -3.018858E+0000
  6.531480E-0001 -3.415609E+0000
 -1.002204E+0000  1.490647E+0000
  3.747228E+0000  2.753539E-0001
 -9.262403E-0001  1.159913E-0001
  1.033722E+0000  2.991822E-0001
  7.942703E-0001  1.998193E-0001
  1.685462E+0000 -3.667073E-0002
 -3.228644E+0000 -1.316018E+0000
  2.945211E+0000 -1.742789E+0000
  1.129203E+0000  1.049478E+0000
 -1.581185E+0000  8.069914E-0001
 -1.694163E+0000 -1.445505E+0000
  3.550775E+0000 -1.178875E+0000
 -3.873955E-0001  4.092271E+0000
 -3.510483E+0000 -4.203921E-0001
  7.824269E-0001 -2.366091E+0000
  3.106529E+0000 -1.694853E+0000
  1.105630E+0000  1.913679E+0000
 -1.515334E+0000 -5.778818E-0001
  1.077284E-0001  5.656456E-0001
  1.332340E+0000 -1.898436E+0000
 -5.749241E-0001  2.306774E+0000
  2.253985E+0000  3.239170E+0000
 -1.939855E+0000  5.525763E-0001
 -1.261443E+0000 -3.014560E+0000
  4.008157E-0001 -2.958841E+0000
  2.049910E+0000  1.749119E+0000
 -3.065372E+0000  1.355073E+0000
  2.488707E+0000 -1.723899E+0000
 -1.932063E+0000  8.193457E-0001
 -1.133795E+0000  2.560458E+0000
  1.019109E+0000 -8.461782E-0001
 -1.461218E+0000  6.094502E-0001
  2.384419E+0000 -2.033540E+0000
  1.712874E+0000  1.418904E+0000
 -2.029886E+0000  1.637295E+0000
 -4.056762E-0001 -1.091736E+0000
  2.035634E+0000 -1.618363E+0000
 -2.997149E-0001  7.209640E-0001
 -6.069028E-0001  2.766942E-0001
 -2.072248E-0001 -8.714940E-0001
 -3.489882E-0001  6.779386E-0001
  2.312522E+0000 -1.384267E+0000
  2.604668E-0001  6.586585E-0001
 -7.862494E-0001  7.676418E-0001
 -8.728867E-0001 -8.714805E-0001
  1.717686E+0000 -6.659311E-0001
 -1.352158E+0000 -3.361615E-0001
 -1.327077E+0000  1.481394E+0000
  3.000706E+0000 -1.997692E+0000
 -4.323982E+0000  6.511673E-0001
  2.407248E+0000 -1.417518E+0000
  9.135777E-0001 -2.993380E+0000
 -2.188680E+0000  4.665499E+0000
  9.309483E-0001  1.937855E+0000
 -2.617162E+0000 -2.570531E+0000
  4.133464E+0000 -2.824581E+0000
 -6.480710E-0001  2.368874E+0000
  1.768721E-0001  3.055951E+0000
 -2.192881E+0000  3.118079E-0001
  6.077761E-0001 -3.029660E-0001
  1.422656E+0000  7.521594E-0001
 -8.715380E-0001 -6.127198E-0001
 -7.103917E-0001 -1.060319E+0000
 -9.889332E-0001  5.699345E-0001
  2.366673E+0000 -1.807300E+0000
 -1.152050E+0000  1.775329E+0000
  8.853848E-0002  1.057924E+0000
 -1.390515E+0000 -6.723644E-0001
 -7.932062E-0001 -2.080830E+0000
  1.192929E+0000  1.083540E+0000
  1.856982E+0000  1.077167E-0001
 -1.436936E+0000  1.297206E-0001
  3.275326E-0001 -1.599961E+0000
 -4.068015E-0001  1.454594E+0000
  5.428778E-0001  1.803371E+0000
 -1.761414E+0000  2.626846E-0001
  1.291360E+0000 -2.902851E+0000
 -3.740790E-0001  8.428236E-0001
  2.258858E+0000  1.827769E+0000
 -3.382765E+0000 -8.232196E-0001
  1.045574E+0000 -2.820632E+0000
  3.829872E-0001  1.231052E-0001
  5.511248E-0001  3.584945E+0000
 -3.860073E+0000  1.494248E+0000
 -3.488552E-0001 -3.770103E+0000
  2.593284E+0000 -1.768140E+0000
 -1.746372E-0001  5.315594E+0000
 -2.274398E+0000 -4.337941E-0001
 -1.683507E+0000 -2.836840E+0000
  2.912874E+0000 -7.886118E-0002
  1.740068E+0000  3.991606E+0000
 -2.676826E+0000  3.182293E+0000
 -1.636940E+0000 -6.554179E-0001
  2.705268E+0000  3.774345E-0001
  1.576804E+0000  2.465609E+0000
 -2.912321E+0000 -9.019441E-0001
 -3.933494E-0001  6.132465E-0001
  1.383400E+0000  1.897263E-0001
 -2.017610E+0000  1.369435E+0000
 -1.485896E+0000  9.521277E-0001
  1.572418E+0000 -1.024462E+0000
  1.392196E+0000  1.372890E+0000
 -5.547226E+0000  1.733325E+0000
 -2.623355E-0001 -3.776302E+0000
  2.873058E+0000 -2.391169E+0000
  2.524656E+0000  4.452116E+0000
 -3.996551E+0000  1.359562E+0000
  9.827005E-0002 -3.415563E+0000
  7.355139E-0001 -2.618164E+0000
  5.056210E+0000  2.712734E+0000
 -4.181419E+0000  2.592909E+0000
 -4.133281E-0001 -3.456724E+0000
  3.013207E+0000 -2.879167E+0000
  3.247993E+0000  3.664954E+0000
 -4.255191E+0000  2.465642E+0000
 -2.143408E+0000 -3.643759E+0000
  1.743487E+0000 -3.085091E+0000
  3.236002E+0000  2.450644E+0000
 -1.607946E+0000  1.045316E+0000
 -3.155744E+0000 -3.401037E+0000
  4.729196E+0000 -1.573643E+0000
  3.059825E+0000  5.458866E+0000
 -4.466453E+0000  1.650382E+0000
 -2.175198E+0000 -5.120440E+0000
  2.469414E+0000 -3.399095E+0000
  3.648572E+0000  3.767685E+0000
 -4.630589E+0000  1.502693E+0000
  8.862570E-0001 -4.536804E+0000
  1.606954E+0000 -8.435627E-0001
  2.610969E+0000  4.462070E+0000
 -2.340847E+0000  2.743405E-0001
  5.726146E-0001 -2.091757E+0000
 -2.178115E+0000  1.535155E+0000
  1.973415E+0000 -1.336223E+0000
 -1.798810E+0000  2.044978E-0001
  1.345703E+0000 -7.318867E-0001
  1.596963E+0000 -8.465643E-0001
 -1.850980E+0000  1.559212E+0000
  1.775306E+0000 -2.563205E+0000
 -9.339578E-0001  1.202998E+0000
  1.731814E+0000  7.970023E-0001
 -1.340951E+0000  7.776790E-0001
 -7.420128E-0001  4.998378E-0001
 -5.962077E-0001 -1.066019E+0000
  1.514223E+0000  1.747820E+0000
  9.366147E-0001  5.774597E-0001
 -5.819849E-0001  9.300895E-0003
 -3.552384E-0001 -2.791226E+0000
 -1.256999E+0000  7.679134E-0001
  3.351565E+0000  3.275859E-0001
 -2.040482E+0000 -1.456234E+0000
 -1.420090E+0000 -3.347118E+0000
  1.682929E+0000  3.101446E+0000
  1.339034E+0000  3.170776E+0000
 -2.613181E+0000 -1.041626E+0000
  1.410237E+0000 -1.926868E+0000
  8.534847E-0001 -1.141244E-0001
  5.792154E-0001  1.257072E+0000
  8.769985E-0001 -1.518075E+0000
 -1.604554E+0000 -1.299163E+0000
  2.079267E+0000 -2.114821E-0001
 -2.581098E-0001  3.473753E+0000
 -1.926848E+0000 -1.025418E+0000
 -1.308364E+0000 -3.003425E+0000
  3.369799E+0000 -7.473758E-0001
  5.350891E-0002  4.090908E+0000
 -4.316163E+0000  3.258253E-0001
 -7.282211E-0001 -5.048034E+0000
  3.223551E+0000 -8.353935E-0001
 -2.203377E-0001  3.431173E+0000
 -4.154064E+0000  3.367076E+0000
 -1.562249E+0000 -3.661196E+0000
  2.386034E+0000 -1.439352E+0000
 -1.630705E-0001  2.626045E+0000
 -9.538191E-0001 -1.174244E+0000
 -2.165796E+0000 -1.968333E+0000
  4.139373E+0000  9.811235E-0001
 -2.786135E+0000  1.834728E+0000
  4.968371E-0002 -3.058512E-0001
 -1.415127E+0000 -2.808373E+0000
  2.228474E+0000 -2.706380E+0000
 -1.631356E+0000 -9.388823E-0002
  1.452140E+0000 -9.675985E-0001
  3.531791E-0001  8.841800E-0001
  6.288972E-0001  1.057547E+0000
 -2.943056E+0000  2.859678E+0000
 -1.086840E+0000 -1.245439E+0000
  3.674802E-0001  8.799845E-0001
  3.047406E+0000  5.010355E-0001
 -2.231906E+0000  1.960710E+0000
  8.362370E-0002 -3.492032E+0000
  5.613832E-0001  1.905147E-0001
  3.050104E+0000  2.297757E+0000
 -1.022166E+0000  2.105256E+0000
 -2.064458E+0000 -1.707160E+0000
  1.206227E+0000 -6.205561E+0000
  2.629927E+0000  1.021451E+0000
  1.835854E+0000  2.883201E+0000
 -2.685675E+0000  9.242691E-0001
 -1.184868E+0000 -4.826205E+0000
  5.100746E+0000  7.326177E-0001
  1.943196E+0000  3.276391E+0000
 -2.077061E-0001  1.212020E+0000
 -5.874511E-0001 -3.122332E+0000
  2.715846E-0001 -1.203719E+0000
  2.038359E+0000  1.799876E+0000
 -4.477730E+0000  2.281676E+0000
  2.068919E+0000 -3.807873E+0000
 -1.759989E-0001  1.375761E-0001
  2.981325E+0000  2.410510E+0000
 -2.797505E+0000  1.123865E+0000
 -1.053241E+0000 -2.067508E+0000
  1.849788E+0000 -8.386757E-0001
  7.390662E-0001  4.231552E+0000
 -2.781540E+0000  7.959833E-0001
 -2.448893E+0000 -5.034980E+0000
  7.943682E-0001 -1.563261E+0000
  3.725655E+0000  1.823627E+0000
 -1.863830E+0000  4.381065E+0000
 -1.718289E+0000 -2.236619E+0000
 -9.935005E-0001 -3.325984E+0000
  3.285716E+0000 -8.960083E-0002
  4.431769E-0001  3.791208E+0000
 -2.786588E+0000 -1.546820E+0000
 -2.573641E+0000 -2.052932E+0000
  4.012431E+0000 -8.217372E-0001
 -1.486371E+0000  2.257082E+0000
 -4.418546E-0001  9.029520E-0001
  3.756336E-0001 -8.434314E-0001
 -3.167535E-0001  4.530266E-0001
  8.546267E-0001  1.410115E+0000
 -1.217300E+0000  7.019385E-0001
 -8.201904E-0001 -2.107568E+0000
  3.962072E+0000 -1.329162E+0000
  8.485546E-0001  2.025661E+0000
 -3.141963E+0000  3.193427E+0000
 -2.463737E+0000 -3.338995E+0000
  1.849363E+0000 -9.017483E-0001
  4.947208E+0000  4.173621E+0000
 -2.951276E+0000  1.374778E+0000
 -2.769803E+0000 -4.942444E+0000
  4.059359E+0000 -2.108711E+0000
  4.823723E-0001  3.527056E+0000
 -1.134119E+0000  3.357724E+0000
 -2.835181E+0000 -2.870576E+0000
  2.241680E+0000 -3.711159E+0000
  2.384117E+0000  2.577571E+0000
 -2.277386E+0000  3.506532E+0000
  4.185854E-0001 -3.237283E+0000
 -2.460105E+0000  1.818899E-0001
  4.063060E+0000 -9.442403E-0001
 -2.704000E+0000  1.074703E+0000
 -3.157235E-0001  2.000855E+0000
 -8.614141E-0003 -1.325819E+0000
 -6.081070E-0001  2.480850E+0000
 -7.344472E-0002  2.708259E+0000
 -2.396348E-0001  8.866232E-0001
 -1.168865E+0000 -2.911701E+0000
  1.868443E-0001  3.173151E-0001
  1.602405E+0000  2.718187E+0000
 -2.828013E+0000  2.026452E+0000
 -1.994583E+0000 -3.306079E+0000
  3.123962E+0000 -1.522252E+0000
  2.073190E+0000  3.090989E+0000
 -1.372466E+0000  4.518241E+0000
 -5.252420E+0000 -1.361426E+0000
  1.826002E+0000 -2.514270E+0000
  2.680697E+0000  2.088791E+0000
 -1.477434E+0000  3.855205E+0000
 -3.190412E+0000 -1.927530E+0000
  1.524507E+0000 -3.710676E+0000
  2.737631E+0000  1.539047E+0000
 -1.465007E+0000  2.671852E+0000
 -1.720621E+0000 -2.667337E+0000
  5.023928E-0001 -1.023223E+0000
  3.529199E+0000  1.684521E+0000
 -4.099760E+0000  9.499609E-0001
 -5.358605E-0001 -2.462729E+0000
  3.295590E-0001 -2.295786E+0000
  3.005413E+0000  1.112015E+0000
  5.513281E-0001  2.807580E+0000
 -1.097388E+0000  2.468140E-0001
 -7.967087E-0002  7.906722E-0001
 -1.059877E+0000 -3.705474E-0001
  1.855608E+0000 -6.897946E-0001
 -3.334038E+0000  1.263656E+0000
  7.748881E-0001 -5.424281E-0001
 -2.216266E+0000 -5.580562E-0001
  8.031805E-0001 -1.010835E+0000
  7.542740E-0001 -2.290363E+0000
  2.512870E-0001 -1.672841E+0000
  7.066588E-0001  5.353959E-0001
  4.173263E-0001 -2.216286E-0002
 -3.945681E+0000 -2.275160E+0000
  3.373127E+0000 -3.527471E+0000
  2.347131E+0000  1.441102E+0000
 -2.136589E+0000  1.108096E+0000
  1.941225E-0001  6.658387E-0001
  1.579866E+0000 -2.685492E+0000
 -6.318727E-0001  5.315942E-0001
 -5.275692E-0001  3.655523E+0000
 -6.165216E-0001  2.099705E-0001
 -1.326830E+0000 -4.483261E-0001
  2.101911E+0000 -2.572148E-0001
 -1.009751E+0000 -5.655155E-0001
 -1.043442E+0000  3.664969E-0001
  3.536124E-0001 -2.109824E+0000
  1.061535E+0000 -1.978161E+0000
  7.119993E-0001 -1.036793E+0000
  1.228491E+0000 -6.368964E-0001
 -1.187935E+0000  4.857656E-0001
  7.506459E-0001 -3.134397E+0000
  2.962569E+0000  1.414510E+0000
 -1.115064E+0000  4.464950E+0000
  2.793755E+0000  9.564466E-0001
 -4.843613E+0000 -2.060103E+0000
  2.594422E+0000 -5.934746E-0001
  2.762500E+0000  1.643013E+0000
 -5.346175E+0000  1.892100E+0000
  2.742804E-0001 -4.343122E+0000
  1.494292E+0000 -3.063618E+0000
  2.337647E+0000  2.879033E+0000
 -2.221652E+0000  1.168727E+0000
 -2.078305E+0000 -2.483045E+0000
  2.954827E+0000 -2.533117E+0000
  1.775647E+0000  3.664437E+0000
 -2.902597E+0000 -4.348438E-0001
  3.839612E-0001 -4.333692E+0000
  4.310533E-0001 -1.658361E+0000
  1.600367E+0000  1.778634E+0000
 -1.352904E+0000  2.071445E+0000
 -1.846097E+0000 -3.884575E+0000
  1.359124E+0000 -5.128267E+0000
  2.461215E+0000  3.661563E+0000
 -2.682546E+0000  1.782100E+0000
 -1.281807E+0000 -1.409612E+0000
 -1.522446E+0000 -3.779370E+0000
  2.685247E+0000  7.831730E-0001
  2.017384E-0001  2.810960E+0000
 -4.955039E+0000 -2.734681E-0001
  2.674881E+0000 -3.782025E+0000
  3.357799E-0001 -7.251232E-0001
 -1.954025E-0001  3.057548E+0000
  2.801113E-0001 -2.584294E-0001
 -3.112231E+0000  2.974443E-0001
  1.765275E+0000 -3.352066E+0000
  7.265197E-0002 -2.652365E-0001
  7.917978E-0001  3.402423E+0000
 -5.261217E-0001  2.741620E-0001
 -9.087073E-0001 -1.897506E+0000
  9.504344E-0001 -2.323567E-0001
  3.345499E+0000  2.266800E+0000
 -3.244274E+0000  3.067510E-0001
  5.288884E-0001 -2.574683E+0000
  4.287639E+0000  7.748361E-0002
  1.267531E-0001  3.831292E+0000
 -1.666627E+0000 -5.520032E-0001
 -4.643757E-0003 -2.287393E+0000
  1.748992E+0000  9.748997E-0001
  6.127996E-0001  2.721004E+0000
 -4.720455E+0000 -8.087356E-0001
  2.287938E+0000 -4.549283E+0000
  3.263110E+0000  1.361014E+0000
  6.150432E-0002  3.922658E+0000
 -2.234959E+0000 -1.264579E-0001
 -1.889723E+0000 -4.157068E+0000
  1.983555E+0000  4.392650E-0001
  2.184812E+0000  2.434837E+0000
 -4.655641E-0001  1.544455E+0000
 -3.706264E+0000 -1.748315E+0000
  3.320731E+0000 -9.572684E-0001
  9.680318E-0001  2.445442E+0000
 -1.533661E+0000 -1.408870E+0000
  1.888073E-0001 -2.886428E+0000
  3.904588E+0000  1.122088E+0000
  1.001363E+0000  1.260090E+0000
 -2.881305E+0000  1.901267E+0000
  1.790046E-0001 -3.385967E+0000
  2.074249E+0000 -1.921898E+0000
  6.213507E-0001  1.661871E+0000
 -1.162891E+0000  2.793106E+0000
  7.550896E-0002 -2.617601E+0000
  1.521262E+0000  9.622950E-0001
  5.302199E-0001  4.671353E-0001
 -8.114613E-0001 -1.883060E+0000
  1.250985E+0000 -5.692432E-0001
  4.012280E+0000 -4.192841E-0001
 -3.361861E+0000  1.780489E+0000
  2.284972E-0002 -3.659003E+0000
  1.895714E+0000 -2.074303E+0000
  1.131851E+0000  1.767648E+0000
 -2.989950E+0000  5.161321E-0002
 -2.574087E-0001 -3.605417E+0000
  1.726133E+0000 -7.774227E-0001
 -1.386420E-0001  9.028995E-0001
 -8.687585E-0001  3.131056E-0001
 -1.288476E+0000 -2.816598E+0000
  8.039842E-0001 -1.472150E+0000
  4.822446E+0000  3.309416E+0000
 -1.684406E+0000  3.354142E+0000
 -7.516376E-0001 -3.296639E+0000
  1.085113E+0000 -6.362455E-0001
  2.786463E+0000  3.237896E+0000
 -3.043685E+0000  3.285409E+0000
 -2.359546E+0000 -2.169364E+0000
  2.698248E+0000 -3.118577E+0000
  3.809080E+0000  3.026283E+0000
 -1.391996E+0000  3.801799E+0000
 -6.077928E+0000 -2.713436E+0000
  2.743440E+0000 -2.737652E+0000
  1.109078E+0000  1.822202E+0000
 -2.526788E+0000  5.424307E+0000
 -1.589240E+0000 -4.523930E+0000
 -4.811517E-0001 -6.230957E-0001
  5.386651E+0000  6.854413E-0001
 -3.320691E+0000  2.970997E+0000
 -8.350830E-0001 -7.492956E-0001
  5.187624E-0001 -1.681552E+0000
  1.909865E+0000 -1.966162E+0000
 -4.487406E-0001  7.517857E-0001
 -1.436982E+0000  6.180691E-0001
 -1.050273E+0000 -6.431800E-0001
  1.473902E+0000 -4.377277E-0001
 -1.690214E+0000  7.217788E-0001
 -7.930163E-0001 -1.506407E+0000
  2.006091E+0000 -1.057170E+0000
  1.458221E-0001  7.660202E-0001
 -7.085830E-0001  1.705384E-0002
  1.909841E+0000 -1.706821E+0000
  7.263719E-0001  7.975387E-0001
  5.681409E-0001  3.340024E+0000
 -2.842616E+0000 -1.557239E+0000
 -3.602239E-0001 -1.358882E+0000
  3.417913E+0000 -2.089052E+0000
 -1.110646E+0000  1.873534E+0000
 -1.119329E+0000 -2.382253E+0000
 -2.835676E-0001 -2.229983E+0000
  1.184532E-0001  2.314037E+0000
  1.199042E+0000  7.346929E-0001
 -3.220574E+0000  8.629377E-0001
  1.167013E-0001 -6.899104E-0001
  1.047009E+0000 -4.550518E-0001
  1.495418E+0000  2.719423E+0000
 -2.012227E+0000 -1.916526E+0000
  1.858797E+0000 -4.641225E-0001
  1.848846E+0000  4.220290E+0000
 -4.920383E+0000  9.313921E-0001
 -1.155027E+0000 -3.951577E+0000
  4.618203E+0000 -2.589597E+0000
 -2.043754E+0000  4.334165E+0000
 -1.399087E+0000 -1.161110E+0000
 -2.552476E+0000 -3.931569E+0000
  4.354094E+0000  6.439742E-0001
  4.208072E-0001  3.220407E+0000
 -4.370405E+0000 -8.697224E-0001
  2.149389E+0000 -5.250525E+0000
  2.258926E+0000  2.493532E+0000
  8.066801E-0001  2.866545E+0000
 -2.531362E+0000 -1.394840E+0000
 -3.121080E-0002 -1.384400E+0000
  5.112306E-0001  1.600095E+0000
  6.885526E-0001  5.338075E-0001
  7.062626E-0001  7.779125E-0002
 -2.580189E+0000 -4.883244E-0001
 -8.330966E-0001  2.203343E-0001
  2.336158E+0000 -5.328062E-0001
 -3.440192E-0001  2.452516E+0000
 -2.431141E+0000 -4.251565E+0000
 -1.656934E-0001 -3.642779E+0000
  3.810726E+0000  9.162448E-0001
 -1.616750E+0000  5.607481E+0000
 -4.129146E+0000 -1.873728E+0000
  1.436148E+0000 -2.608357E+0000
  3.446838E+0000 -7.927915E-0001
 -8.580021E-0001  4.121137E+0000
 -5.593697E-0001 -1.838015E+0000
  1.898514E-0001 -5.361687E-0001
  2.074374E+0000  6.650991E-0001
 -7.916146E-0001 -7.169883E-0001
 -1.454124E+0000  8.700252E-0001
  3.032604E+0000 -1.016211E-0002
 -2.157697E+0000  1.063643E+0000
  1.068396E+0000 -2.325962E+0000
 -4.784012E-0002 -2.608782E-0001
  1.950986E+0000  5.421718E-0001
  1.236266E-0001  6.401790E-0001
  3.539747E-0001  8.729195E-0001
 -9.467566E-0001 -2.710872E-0001
 -1.687690E+0000 -7.246286E-0001
  1.206278E+0000 -9.010257E-0001
  2.047389E-0001  2.822616E+0000
 -1.649600E-0001 -8.040867E-0001
 -3.194763E-0001 -1.792956E+0000
  1.967403E+0000  1.314750E+0000
 -1.011118E-0001  2.107083E+0000
 -2.759040E+0000 -2.086664E+0000
  1.272659E+0000 -3.971610E-0002
  1.499893E+0000 -1.324934E+0000
 -9.437912E-0001 -1.128549E+0000
 -3.473259E-0001  3.420605E-0001
 -9.620836E-0001  1.537796E+0000
  2.077722E+0000 -4.023233E+0000
 -5.009330E-0001  7.702514E-0001
  1.162099E+0000  2.254517E+0000
 -2.218703E+0000  5.455891E-0001
  9.344841E-0001  2.638137E-0002
  1.454666E+0000  3.830866E-0001
 -6.254961E-0001  2.185861E+0000
 -2.235038E+0000 -7.763587E-0001
  7.745538E-0001 -3.614422E+0000
  4.624041E-0001  1.558769E+0000
 -1.753767E+0000  3.964908E-0001
  1.320579E-0001 -9.940540E-0001
 -1.648197E+0000  1.577865E+0000
  1.411113E+0000 -1.757094E+0000
 -2.093462E+0000 -3.456897E-0002
  2.064102E+0000 -1.899668E+0000
  4.870619E-0001  2.062240E+0000
 -3.458385E+0000 -3.299271E-0001
 -1.033859E+0000 -3.116051E+0000
  4.975636E+0000 -1.150131E+0000
  1.223392E+0000  2.573944E+0000
 -2.391634E+0000  2.215008E+0000
 -2.497447E+0000 -3.029470E+0000
  5.431581E+0000 -2.226032E+0000
  8.405790E-0002  3.301604E+0000
 -1.934963E+0000 -5.817365E-0001
 -2.956639E+0000 -3.567568E+0000
  1.579239E+0000 -6.545372E-0001
  1.302422E+0000  8.339415E-0001
 -1.384549E+0000 -3.225997E-0001
 -2.092805E+0000 -3.474059E-0001
  1.726329E+0000 -1.142391E+0000
 -2.550946E-0001  1.282695E+0000
  2.388905E-0001  2.335000E+0000
 -2.221323E+0000 -9.613664E-0001
  1.854352E-0001 -1.502861E+0000
 -9.740360E-0001  1.654611E+0000
  1.355060E+0000 -8.132603E-0001
 -1.059466E+0000 -1.554287E+0000
  2.460201E+0000  2.981004E+0000
 -1.260395E+0000  1.327168E+0000
 -1.548811E+0000 -3.348861E+0000
  3.160741E+0000 -1.472986E+0000
  1.499075E+0000  4.809810E+0000
 -3.087348E+0000  1.036691E+0000
 -1.509906E+0000 -2.670453E+0000
  3.711320E+0000  1.297374E+0000
  4.298449E-0001  2.586246E+0000
 -3.631293E+0000  6.807607E-0002
  2.193716E+0000 -4.948655E+0000
  2.322016E+0000 -9.463703E-0001
  8.889042E-0001  1.220900E+0000
 -4.876187E+0000  4.779066E-0001
  2.548571E+0000 -2.476556E+0000
 -1.044290E+0000  9.432690E-0001
  2.783554E+0000 -9.025375E-0001
 -1.403534E+0000  6.049613E-0001
  1.338958E-0001 -9.457485E-0001
  6.983280E-0001 -1.278910E+0000
  2.185931E+0000  1.274097E+0000
 -1.673306E+0000  1.193420E+0000
 -2.365264E+0000 -2.350965E+0000
  7.633336E-0001 -3.191040E+0000
  1.544630E+0000  1.964673E+0000
  3.849139E-0001  2.563317E+0000
 -9.021115E-0001 -1.540053E+0000
 -4.079362E-0001 -1.145099E+0000
  3.064363E+0000  4.500968E-0001
  3.598343E-0001  1.477734E+0000
 -1.907410E+0000  1.306527E+0000
 -1.017555E-0001 -2.918914E+0000
  1.586045E+0000  3.915440E-0001
 -1.664566E+0000  1.347105E+0000
 -4.604442E-0001 -4.984142E-0001
 -6.100387E-0001  1.446531E+0000
 -1.712173E+0000  1.465925E+0000
 -3.403665E-0001  5.558842E-0001
 -4.893194E-0002 -2.326431E+0000
 -1.095311E+0000  1.748641E-0001
  5.821596E-0001  1.458156E+0000
  2.022656E-0001 -9.286994E-0001
 -2.074623E+0000  9.690402E-0001
 -1.619954E-0001  5.344951E-0001
  5.077195E+0000  4.145164E-0001
 -2.195767E+0000  1.439568E+0000
 -4.488734E-0001 -1.190861E+0000
 -2.931330E-0001  2.477489E-0001
 -3.657639E-0001 -3.659709E-0001
 -8.617757E-0001  1.072241E+0000
 -1.787172E-0001  3.285379E-0001
  1.195681E+0000 -1.206614E-0002
 -2.794892E+0000 -8.704116E-0001
  8.195249E-0001 -1.513885E+0000
  4.812054E-0003  2.066584E+0000
 -4.141943E-0002 -4.526006E-0001
  2.986099E-0001 -3.912403E+0000
 -5.321899E-0002  1.024053E+0000
  9.970651E-0001  1.457819E+0000
 -8.786526E-0001 -8.060963E-0001
 -8.934813E-0001 -2.729260E+0000
  1.952303E+0000 -2.770641E+0000
  1.888217E+0000  2.882426E+0000
 -2.456644E+0000  1.757387E+0000
 -3.781278E+0000 -2.451584E+0000
  4.076444E+0000 -4.899823E+0000
  5.513131E-0001  5.090085E+0000
  1.693525E+0000  2.989010E+0000
 -6.102230E+0000 -3.839823E-0001
  2.649347E+0000 -4.445995E+0000
  1.085096E+0000  7.244671E-0001
  2.046455E-0001  4.519063E+0000
  5.560993E-0001  1.512576E+0000
 -4.771437E+0000 -5.617285E+0000
  5.159791E+0000 -4.207238E+0000
  2.579426E+0000  6.085504E+0000
 -2.738350E+0000  2.933451E+0000
 -4.413858E+0000 -3.879542E+0000
  3.587477E+0000 -3.780851E+0000
  2.700267E+0000  5.173565E+0000
 -2.041163E+0000  2.025752E+0000
 -5.843394E-0001 -4.285437E+0000
  4.145163E+0000 -1.000956E+0000
  3.115508E+0000  3.129296E+0000
 -3.824241E+0000 -1.746400E-0001
  1.743266E-0001 -4.130515E+0000
  4.842307E-0001 -5.815410E-0001
  2.323384E+0000  7.729406E-0001
 -2.421233E+0000  2.328064E+0000
  1.380963E-0001 -7.589643E-0001
  7.157599E-0001 -2.022102E+0000
 -1.634767E-0001 -8.392464E-0002
  5.571616E-0001  2.961899E-0001
 -2.573953E+0000  5.736813E-0001
  5.127939E-0001  9.061616E-0002
  4.335166E-0001 -1.054881E+0000
 -7.362104E-0002  9.883317E-0001
 -1.557120E+0000  1.952025E-0001
 -2.012783E+0000  1.072529E-0001
  1.955400E+0000 -5.725805E-0001
 -1.783654E+0000  2.760592E+0000
 -6.835004E-0001 -8.125761E-0002
  6.238919E-0001 -1.350138E-0002
  3.919114E+0000 -1.625161E+0000
 -1.946989E+0000  5.882035E-0001
 -9.124290E-0001  1.328266E+0000
  1.959993E+0000 -1.745323E+0000
 -1.899911E+0000 -1.357732E+0000
  2.935607E+0000  6.364950E-0001
  2.868601E-0001  1.232652E+0000
 -2.382922E+0000  4.015405E-0001
  5.054833E-0001 -1.717473E+0000
  1.408691E+0000 -1.417996E+0000
  8.785581E-0001  2.289556E-0001
 -2.914597E+0000  2.203098E+0000
  1.687220E+0000 -1.618215E+0000
 -2.569382E+0000  2.385632E-0001
  2.081705E+0000 -5.647062E-0002
 -1.909354E+0000  2.295555E+0000
 -5.500754E-0001 -3.502419E+0000
  8.878005E-0001 -2.240547E+0000
  1.497352E+0000  2.432801E+0000
 -8.728979E-0001  1.473211E+0000
 -1.672393E+0000 -1.078396E+0000
  2.470703E+0000 -2.664455E+0000
 -2.015130E+0000  3.265441E+0000
  1.998177E+0000 -1.770136E+0000
  1.207471E+0000  7.585593E-0001
 -8.423154E-0001  1.345946E+0000
 -2.801938E-0001 -1.313300E+0000
  1.734828E+0000 -1.885293E+0000
  8.958524E-0001 -2.149406E+0000
  6.083329E-0001 -1.927631E-0001
 -7.716110E-0002  3.061743E-0001
 -1.028799E+0000 -1.450248E+0000
  1.287538E+0000  5.036509E-0001
  6.209829E-0001  4.924589E-0001
 -1.532992E+0000  7.125144E-0001
  6.099767E-0001 -1.379048E+0000
 -1.034043E+0000  5.882680E-0001
  1.929608E+0000 -1.891146E+0000
  5.046523E-0001  1.711214E+0000
  1.553096E+0000  1.441640E+0000
 -2.832379E+0000 -7.023484E-0001
 -7.217902E-0001 -1.727388E+0000
  3.824627E+0000  1.299335E+0000
 -3.008456E+0000  3.991413E+0000
 -3.483942E+0000 -4.294924E+0000
  1.854610E+0000 -5.578848E+0000
  7.049999E+0000  5.005538E-0001
 -1.930253E+0000  6.768966E+0000
 -6.468176E+0000 -1.255432E+0000
  1.756912E+0000 -6.404980E+0000
  3.086872E+0000  3.294969E+0000
 -1.753658E+0000  6.945338E+0000
 -6.099641E+0000  1.205793E+0000
  1.271764E+0000 -5.465470E+0000
  3.941118E+0000  4.212504E+0000
 -1.308399E+0000  2.290749E+0000
 -5.862896E+0000 -4.705792E+0000
  1.392980E+0000 -2.305002E+0000
  2.481054E+0000 -1.317983E+0000
 -9.842601E-0001  3.298657E+0000
 -1.167620E+0000 -2.453421E+0000
 -1.091248E+0000 -3.999668E+0000
  4.249106E+0000  1.198755E+0000
  6.357864E-0001  2.511614E+0000
 -5.464326E+0000 -6.391955E-0001
  3.008439E+0000 -5.433720E+0000
  2.912493E+0000 -3.175933E-0002
 -1.769890E+0000  6.122929E+0000
 -2.931117E+0000 -2.973509E-0001
 -2.025604E+0000 -4.776094E+0000
  2.951335E+0000  1.893363E+0000
 -1.211608E+0000  3.164382E+0000
 -2.679300E+0000 -1.721591E+0000
  1.735929E+0000 -2.638309E+0000
  2.903275E+0000 -3.984836E-0001
 -1.944854E+0000  3.537960E+0000
 -9.026244E-0001  2.887364E-0001
 -2.654661E+0000 -2.867933E+0000
  1.400501E+0000  2.483367E-0001
  1.292867E+0000  2.056291E+0000
 -2.402874E+0000 -1.650703E-0001
 -4.748873E-0001 -3.442275E+0000
  1.825473E+0000  6.102015E-0001
  5.525646E-0001  6.821768E-0001
  6.353604E-0001  1.507339E+0000
 -1.320594E+0000 -2.232090E+0000
  5.814861E-0001 -3.247718E-0002
  2.541651E+0000  1.790187E+0000
 -1.668083E+0000  2.717393E+0000
 -1.630772E+0000 -1.415969E+0000
 -2.326928E-0001  2.707608E-0001
 -4.375537E-0001  3.376992E-0002
  1.890418E+0000  9.701165E-0001
 -2.174019E+0000  2.228064E+0000
  2.505644E+0000 -2.012608E+0000
 -1.416278E+0000 -1.270472E+0000
  8.632119E-0001  4.004727E-0001
  9.188397E-0001 -1.116151E+0000
 -1.700189E+0000 -1.954978E+0000
  2.356649E-0001  4.813090E-0001
  1.183125E+0000  2.345276E+0000
 -2.844951E+0000 -1.062710E+0000
 -8.072670E-0001 -3.211789E+0000
  3.165004E+0000 -6.617029E-0001
 -2.007220E+0000  2.884610E+0000
  2.261206E+0000 -1.906265E+0000
 -8.995057E-0001 -1.331223E+0000
  3.180252E+0000 -3.740534E-0001
  1.730850E+0000  2.257005E+0000
 -1.003712E+0000  1.870028E+0000
 -1.338126E+0000 -6.984044E-0001
 -3.534325E-0001  1.101620E+0000
  3.385200E+0000  1.802614E+0000
 -3.583187E+0000  3.588997E+0000
  7.939347E-0001 -4.469841E+0000
 -1.270754E+0000 -7.499800E-0001
  3.621857E+0000  4.141327E+0000
 -1.897711E+0000  2.162101E+0000
 -3.142285E+0000 -7.300366E-0001
  3.598272E+0000 -1.187002E+0000
  4.077173E-0001  1.100370E+0000
 -1.167600E+0000  2.577454E+0000
 -4.410095E+0000 -3.298904E+0000
  1.737928E+0000 -3.768857E+0000
  5.207212E+0000  3.322249E+0000
 -1.660397E-0001  5.063742E+0000
 -4.012724E+0000 -5.690510E-0001
  2.434359E+0000 -6.426395E+0000
  2.349887E+0000 -1.569179E-0001
 -4.200631E-0001  4.626424E+0000
 -4.808228E+0000 -5.384731E-0002
  7.541516E-0001 -5.384609E+0000
  3.321559E+0000  7.260575E-0001
 -1.171104E+0000  5.468269E+0000
 -4.713341E+0000 -1.056804E+0000
  1.150313E-0001 -4.283129E+0000
  4.701950E+0000  2.711773E+0000
  5.217000E-0002  4.637088E+0000
 -5.799717E+0000 -4.468498E-0001
 -1.157910E+0000 -4.019370E+0000
  6.612425E+0000 -1.416518E+0000
 -8.669851E-0001  7.374028E+0000
 -2.909680E+0000  8.613993E-0001
 -2.508449E+0000 -3.583550E+0000
  3.702908E+0000  1.742538E+0000
  1.847385E+0000  3.030861E+0000
 -4.185085E+0000  1.427718E+0000
  1.587617E+0000 -5.295987E+0000
  3.631622E+0000 -1.958311E+0000
  1.968935E-0001  5.429966E+0000
 -1.302407E+0000 -7.165834E-0001
 -3.596138E+0000 -3.001403E+0000
  5.489362E+0000 -3.434424E+0000
  1.097905E+0000  6.431034E+0000
 -5.104954E+0000  1.133459E+0000
 -2.357137E+0000 -7.181382E+0000
  3.167922E+0000 -4.657723E+0000
  4.453065E+0000  5.156455E+0000
 -4.132152E+0000  5.789575E+0000
 -3.414246E+0000 -3.912075E+0000
  2.863096E+0000 -4.143479E+0000
  4.318001E+0000  2.464772E+0000
 -5.047536E-0001  4.501280E+0000
 -6.395508E+0000 -2.075591E+0000
  1.450692E+0000 -7.430232E+0000
  3.198616E+0000  2.450469E+0000
  1.131717E+0000  5.314953E+0000
 -5.601045E+0000 -2.895003E+0000
  1.061010E+0000 -4.308012E+0000
  7.675739E+0000  9.770959E-0001
 -4.111481E+0000  5.941031E+0000
 -2.195089E+0000 -2.352529E+0000
 -9.129543E-0001 -1.841138E+0000
  3.170591E+0000  1.480544E+0000
 -2.713375E+0000  2.458759E+0000
 -4.129121E+0000 -8.340619E-0001
  2.983998E+0000 -2.926170E+0000
  1.235575E+0000  3.351474E+0000
 -1.704609E+0000 -5.416694E-0002
 -8.700635E-0001 -1.286259E+0000
  1.144534E+0000 -1.686731E+0000
  1.582172E+0000  3.324073E-0001
 -1.274490E+0000  1.759908E+0000
 -8.850877E-0001 -2.435394E+0000
  2.083677E+0000 -2.195557E+0000
  1.248726E+0000  3.698422E+0000
 -8.674506E-0001 -1.350272E+0000
 -2.010102E+0000 -2.199825E+0000
  1.678126E+0000  3.471837E-0002
  1.401239E+0000  6.191657E-0002
 -1.040610E+0000  4.303860E-0001
  4.717419E+0000 -6.012164E-0001
 -3.158491E+0000  2.529763E+0000
 -5.033311E-0001  2.121453E+0000
 -5.123992E-0001 -1.474614E+0000
 -1.018974E+0000  5.132915E-0001
  3.186374E+0000 -1.230475E-0001
 -2.948542E+0000  1.317643E+0000
  3.099377E+0000 -1.280062E+0000
 -1.698532E+0000  1.659084E+0000
 -1.849249E+0000 -2.113309E-0001
  4.024070E-0001 -2.677430E+0000
 -4.907022E-0001  1.007640E+0000
  2.722222E+0000  2.381076E+0000
 -2.284448E+0000  1.526113E+0000
 -7.667700E-0001 -2.008887E+0000
  2.626737E+0000 -4.079741E-0001
 -1.342311E+0000  1.647369E+0000
 -1.603438E+0000 -1.067188E+0000
  3.648388E-0001 -2.212305E+0000
  2.298419E+0000 -1.645487E+0000
 -1.888269E-0001  2.526188E+0000
  1.021790E+0000 -8.751162E-0001
 -3.647756E-0001 -9.966376E-0001
  1.338882E+0000 -4.984434E-0003
  4.960446E-0001  1.394724E-0001
 -2.168674E+0000  4.538171E-0001
  1.819819E+0000 -1.727008E+0000
 -5.212026E-0001 -6.955761E-0001
  1.293474E+0000  1.655830E-0002
 -9.749225E-0001  8.745451E-0001
 -2.093294E+0000 -2.934610E+0000
  3.476479E+0000 -3.611844E+0000
  1.514032E+0000  2.834444E+0000
 -1.495237E-0001  1.550202E+0000
 -3.647802E+0000 -1.279320E+0000
  2.589961E+0000 -2.275937E+0000
  2.186931E+0000  2.405883E+0000
 -2.607922E-0001  2.534716E+0000
 -2.110500E+0000 -2.444594E+0000
  1.147594E+0000 -3.014110E+0000
  1.423229E+0000  1.374797E+0000
  4.609378E-0001  2.816457E-0001
  9.144118E-0001  1.951070E+0000
 -2.387334E+0000 -3.098722E+0000
  2.328311E+0000 -1.219346E+0000
  3.029783E-0002  5.132676E-0001
 -7.373777E-0001  1.619767E+0000
 -7.615593E-0001 -1.396296E+0000
  2.363127E-0001 -2.029970E+0000
  7.750891E-0001 -7.021192E-0001
  1.852432E+0000  2.538928E+0000
 -3.866455E+0000  1.192687E+0000
 -9.950473E-0001 -3.358977E+0000
  3.137777E+0000 -8.522425E-0001
  7.201391E-0001  2.342354E+0000
 -2.271670E+0000  5.428142E-0001
 -5.828682E-0001 -8.982890E-0001
  2.831803E+0000 -3.162781E-0001
 -1.842532E+0000  9.608629E-0001
  9.609910E-0001  1.718741E+0000
 -3.049046E+0000  4.217298E-0001
  1.183931E+0000 -4.456392E+0000
  1.010323E+0000  2.546584E+0000
  1.501487E+0000 -3.125263E-0001
 -3.380253E+0000 -1.393573E-0001
  2.770465E-0001 -2.799930E+0000
  2.833120E+0000  8.150035E-0001
 -1.580958E+0000  7.381656E-0001
 -2.678565E+0000  2.226316E-0001
 -4.627008E-0001 -9.392331E-0001
  8.652462E-0001  4.196926E-0001
  1.021552E-0001 -1.941601E+0000
  4.690198E-0001  2.217207E+0000
 -2.635345E+0000 -1.273570E+0000
  2.016162E+0000 -1.326734E-0002
  2.978509E-0001  1.287144E+0000
 -9.256680E-0001  1.318091E-0001
 -1.140254E+0000 -3.174150E+0000
  2.672449E-0001 -1.984211E+0000
  4.446422E-0001 -3.478189E-0001
  1.017391E+0000  1.120881E+0000
 -1.170514E+0000  7.017220E-0002
 -2.362709E-0002 -5.359571E-0001
  4.801659E-0001 -2.067016E+0000
 -2.754954E-0001 -1.822569E-0001
  9.196987E-0002  2.429573E+0000
 -8.540995E-0001  2.688028E-0001
 -2.568242E+0000 -1.084718E+0000
  1.288933E+0000 -1.354100E+0000
 -1.308405E-0001  2.504407E+0000
 -6.734077E-0001  1.481828E+0000
 -1.101226E+0000  8.063517E-0001
  1.229290E+0000 -9.410148E-0001
 -2.862519E+0000  1.805927E-0001
  9.879376E-0001  1.722297E-0001
 -3.877588E-0001  4.974000E-0001
  1.889290E+0000  2.641038E+0000
 -1.814251E+0000 -1.149174E+0000
 -1.749375E+0000  1.814616E-0001
  2.632708E+0000 -2.565271E+0000
 -2.102391E+0000  1.301372E+0000
  3.361595E-0001  4.270012E-0001
 -2.123846E+0000 -3.275045E+0000
  3.779556E-0001  7.303669E-0001
  4.287836E+0000  2.749942E+0000
 -4.113643E+0000  3.103736E+0000
  1.089330E-0001 -4.313321E+0000
  8.128746E-0001 -3.008834E+0000
  2.829674E+0000  2.918831E+0000
 -1.055993E+0000  2.711693E+0000
 -1.056037E+0000 -2.570386E+0000
  1.112797E+0000  7.129158E-0003
  4.006827E+0000  3.245352E+0000
 -4.139731E+0000  3.258136E+0000
 -3.398169E+0000 -2.462433E+0000
  5.556288E+0000 -5.033076E+0000
  7.386471E-0001  3.331668E+0000
  6.893849E-0002  3.400296E+0000
 -4.265635E+0000 -1.021041E+0000
  2.442559E+0000 -2.396829E+0000
  1.137462E+0000  3.009185E+0000
 -4.539010E-0001  8.511628E-0001
 -2.497240E+0000 -7.773775E-0001
  2.056804E-0001 -8.402521E-0001
  2.608435E+0000 -1.404494E-0001
 -1.730587E+0000  5.193416E-0001
  2.254083E-0001 -2.120704E+0000
 -4.313001E-0001  9.914590E-0001
  1.466985E+0000  1.218892E-0001
 -2.339741E+0000  8.710941E-0001
  3.104499E-0001  1.269338E+0000
  1.456664E+0000 -5.380243E-0001
  7.862658E-0001 -3.634494E-0001
 -3.344121E+0000  1.170214E+0000
  5.353695E-0001 -9.354630E-0001
 -1.531829E+0000  1.385152E+0000
  2.433695E+0000  1.358504E+0000
 -1.650583E+0000  2.100475E-0001
  1.040069E-0001 -2.062622E+0000
  2.328282E-0001  1.658744E-0001
 -2.799171E-0001  6.507530E-0001
 -4.953952E-0001 -1.802456E-0003
  1.820500E-0001 -1.141440E+0000
  1.734755E-0001  3.412900E+0000
 -8.626850E-0001  7.893621E-0001
 -2.620716E+0000 -3.334167E+0000
  4.356817E+0000 -4.718652E-0002
  8.597463E-0001  1.969621E+0000
 -4.889829E+0000  4.614135E-0001
  2.810348E+0000 -6.180066E+0000
  5.224761E-0002  7.404490E-0002
  2.600867E+0000  4.109602E+0000
 -3.002466E+0000  7.903212E-0001
 -3.527739E+0000 -3.861027E-0001
  5.812702E+0000 -2.448076E+0000
 -3.690159E+0000  2.881082E+0000
  3.799986E+0000 -1.359459E+0000
 -9.135866E-0001  9.796210E-0001
 -5.307413E-0001  5.398791E-0001
  1.073831E+0000  1.215456E+0000
  1.909226E+0000  2.027223E+0000
 -3.306366E+0000  2.217763E+0000
 -1.028193E+0000 -7.735364E-0001
  1.030490E+0000 -9.213038E-0001
 -5.374868E-0001  3.098205E+0000
 -7.390231E-0001 -2.099070E+0000
  1.984738E-0001  1.446228E-0001
  6.461747E-0001 -1.073462E+0000
  8.759574E-0001  1.823133E+0000
 -1.473456E+0000 -6.511419E-0001
 -2.209245E+0000 -5.449644E-0001
  3.069406E+0000 -2.377549E+0000
 -1.108503E+0000  4.025394E+0000
  1.943769E-0001 -1.217568E+0000
 -2.653291E+0000 -1.562603E+0000
  1.954762E+0000 -2.168601E-0001
  2.317699E-0001 -1.006437E+0000
  1.363348E+0000  1.365904E+0000
 -2.150875E+0000  9.835695E-0001
  8.136974E-0001 -1.634391E+0000
  7.212156E-0001  4.569491E-0001
  3.372540E-0001  2.020504E+0000
 -2.676049E+0000  1.697889E+0000
  3.101531E+0000 -4.201644E+0000
  1.272107E+0000  6.146767E-0001
  8.101766E-0001  2.874761E+0000
 -4.394735E+0000  7.460161E-0001
  1.832641E+0000 -6.431175E+0000
 -5.178521E-0001  2.664052E-0001
  1.594427E+0000  2.750502E+0000
 -3.734984E+0000 -1.180944E+0000
 -4.618312E-0001 -4.262773E-0001
  5.169287E-0001 -2.562382E+0000
 -3.099370E-0001  1.923245E+0000
  1.841427E-0001  3.297339E-0001
 -3.087854E+0000 -8.746880E-0001
  8.442389E-0003 -3.183725E+0000
  2.415963E+0000 -2.996753E-0001
  6.205542E-0001  1.614512E+0000
 -3.244320E+0000 -1.862637E+0000
  3.019509E+0000 -9.113900E-0001
  3.203460E-0001  2.856227E+0000
 -2.646785E+0000  1.554249E+0000
  3.856848E-0001 -2.866839E+0000
  8.038932E-0001 -4.803878E-0001
  2.561375E+0000  2.021802E+0000
 -1.040198E+0000  2.854430E+0000
  1.416939E+0000 -2.427770E+0000
 -2.595876E+0000  1.698301E+0000
  1.090542E+0000 -2.181124E+0000
 -9.367513E-0001  7.264312E-0001
 -1.306093E+0000  1.089675E+0000
  1.125479E-0002 -1.049559E+0000
  1.390290E-0001 -1.770057E+0000
  2.394916E+0000  2.186669E+0000
 -3.787738E+0000  6.204612E-0001
 -4.055243E-0001 -2.874578E+0000
  1.305793E-0001  1.300133E+0000
  1.774484E+0000  2.239524E+0000
 -3.404127E+0000  2.211572E+0000
  2.012190E-0001 -2.980804E+0000
 -2.124124E+0000 -1.258815E+0000
  4.248086E+0000 -1.406780E+0000
 -2.996291E+0000  1.421958E+0000
 -5.805051E-0001 -1.980875E+0000
  9.577142E-0001  8.277623E-0001
  2.173870E+0000  9.047875E-0001
 -3.521547E+0000 -2.329837E-0001
 -1.139915E+0000 -1.648375E+0000
  3.548840E+0000 -2.774415E+0000
 -4.465310E+0000  3.750743E+0000
  6.246102E-0001 -1.274597E+0000
 -3.181790E-0001  9.818079E-0001
  1.019261E+0000  1.480304E+0000
 -1.921249E+0000  5.684250E-0002
 -3.646250E-0001 -8.010847E-0003
  1.420315E+0000  9.290693E-0001
  8.022250E-0002  5.340352E-0001
  5.061101E-0001  4.399131E-0001
 -9.126889E-0001 -3.533835E-0001
  1.938927E-0001 -1.117373E+0000
  2.941177E-0001  3.349885E+0000
 -1.274230E+0000  3.061682E-0001
 -5.253733E-0001 -1.412832E+0000
  3.937967E+0000 -8.033316E-0001
 -3.638717E-0001  2.447381E+0000
 -5.132717E-0001 -1.663346E-0001
 -1.151556E+0000 -1.677980E+0000
  7.276051E-0001 -6.839431E-0001
  1.711103E+0000 -1.866901E+0000
 -1.314000E+0000  5.290946E-0001
 -1.422641E+0000 -3.029838E+0000
 -2.342424E-0001  1.798291E+0000
 -4.270792E-0001  2.026057E+0000
 -2.549247E+0000  8.205623E-0001
  1.912678E-0001 -1.858911E-0001
 -1.862409E+0000  7.043843E-0001
 -2.671754E-0002 -1.210419E-0001
 -2.996689E-0001 -2.317694E-0001
  1.701489E+0000  1.789565E+0000
 -2.782301E+0000 -7.747870E-0001
  4.714895E-0001  3.694321E-0001
  8.285087E-0001  1.400738E-0002
 -1.610646E+0000  1.587736E+0000
  1.920881E+0000  1.545140E+0000
 -3.608394E+0000  4.119976E-0001
  2.885229E-0001 -3.479305E+0000
  8.453971E-0001  5.251329E-0001
  2.273525E+0000  1.296516E+0000
 -3.476352E+0000  4.351258E-0001
 -4.049626E-0001 -2.763074E+0000
  2.988221E+0000 -1.724594E-0001
  8.019588E-0001  2.841647E+0000
  4.005418E-0002  1.791957E+0000
 -2.538721E+0000 -1.493741E+0000
  3.326511E+0000 -2.447036E+0000
  1.665975E+0000  4.611008E+0000
 -4.034779E-0001  2.087839E+0000
 -2.957664E+0000  1.742588E+0000
 -1.042469E+0000 -2.331952E+0000
  1.037898E+0000 -4.470450E-0001
  1.918944E+0000 -4.822926E-0001
 -1.542128E+0000  3.399064E-0001
 -1.155975E+0000  2.386776E-0001
 -7.460154E-0001 -1.387356E+0000
 -4.004980E-0001  3.349295E-0001
  3.070566E+0000  1.242020E+0000
 -3.766976E+0000  4.171426E+0000
 -1.981376E+0000 -2.522600E+0000
  1.375558E+0000 -6.338520E-0001
  1.450393E+0000  4.153830E+0000
 -3.824170E+0000  1.370638E-0002
 -4.865006E-0001 -6.211048E+0000
  2.173001E+0000 -1.256973E+0000
  3.187016E+0000  2.574050E+0000
 -3.542010E+0000  3.590040E+0000
 -2.917163E+0000 -2.584018E+0000
  1.399321E+0000 -4.213875E+0000
  2.481288E+0000  1.326964E+0000
  4.805136E-0001  4.539595E+0000
 -2.688539E+0000 -3.369061E+0000
 -5.068419E-0001 -2.573451E+0000
  2.030821E+0000 -6.681513E-0001
 -1.462299E+0000  1.969906E+0000
 -1.554708E+0000 -2.439967E-0001
  1.168762E+0000 -1.846273E-0001
  1.833974E+0000  1.689680E+0000
 -2.445439E+0000  1.383030E+0000
 -1.557499E+0000 -9.401707E-0001
  1.102937E+0000 -2.197150E+0000
  2.488520E+0000  9.222307E-0001
  2.025769E-0001  2.426386E+0000
 -3.146699E-0001 -1.002283E+0000
  1.527446E+0000 -4.908337E-0001
 -7.507739E-0001  7.770410E-0001
  3.021591E+0000 -6.230316E-0001
 -9.959085E-0001  2.181880E+0000
 -1.798924E+0000 -4.427289E+0000
  5.404872E-0003 -2.849121E+0000
  2.086579E+0000  1.974374E+0000
 -7.632638E-0001  2.987297E-0001
 -1.545722E+0000 -1.895833E+0000
  2.983035E+0000 -3.136003E+0000
 -1.354128E+0000  2.372575E+0000
 -2.031028E+0000 -2.369635E-0001
 -1.265975E+0000 -2.466810E+0000
  2.016780E+0000  1.134276E+0000
  2.184695E-0002 -1.829715E-0001
 -1.912612E+0000  3.772993E-0001
  9.747898E-0001 -5.247314E-0001
  1.774219E+0000 -6.301442E-0001
 -1.869313E+0000  2.486472E+0000
  4.642942E-0001 -3.903341E-0001
 -2.446483E+0000 -1.109737E+0000
  5.777351E-0001 -2.422603E+0000
  4.167629E-0001  2.803925E+0000
 -3.661653E-0001  2.355871E+0000
 -2.437675E+0000  4.363680E-0001
 -8.676544E-0001 -3.041079E-0001
  2.795112E+0000  2.021753E-0001
 -4.963221E-0001  2.225407E+0000
 -2.308679E+0000  2.994262E-0001
 -1.067073E+0000 -4.620507E+0000
  1.853614E+0000 -8.252645E-0002
  1.451900E+0000  1.316855E+0000
 -7.004920E-0001  7.910909E-0002
 -2.438795E+0000 -3.308288E+0000
  1.506316E+0000  2.843360E-0002
  2.511759E+0000  1.683531E+0000
 -2.523277E+0000  2.874045E+0000
 -3.669115E+0000 -2.172080E+0000
  3.369736E+0000 -5.230765E+0000
  2.225730E+0000  2.352768E+0000
 -8.419799E-0001  3.270907E+0000
 -4.014004E+0000 -7.829713E-0002
  9.080596E-0001 -2.418892E+0000
  2.895499E+0000  6.304770E-0001
 -1.510214E+0000  2.478881E+0000
 -7.676282E-0001  5.190702E-0001
  7.321096E-0001 -1.883308E+0000
 -1.578599E+0000  1.479906E+0000
  4.002396E-0001  5.964746E-0001
 -4.138607E+0000 -7.714892E-0001
  3.310798E-0001 -1.176768E+0000
  2.314277E+0000  3.383361E+0000
 -2.589013E+0000  3.097791E+0000
 -1.107409E+0000  1.630194E-0001
  1.034975E+0000 -3.075392E+0000
  1.449912E+0000  1.203336E+0000
 -1.986301E-0001  4.145305E+0000
 -3.932348E+0000  8.904507E-0001
 -3.274239E-0001 -3.057792E+0000
  1.588292E+0000 -1.140545E-0001
  1.667161E+0000  4.210743E+0000
 -2.576837E+0000 -5.279517E-0001
 -8.881768E-0001 -3.782558E+0000
  1.177319E+0000  2.167208E+0000
  7.068787E-0001 -1.218173E-0001
 -1.733595E+0000 -4.772543E-0001
  5.563281E-0001 -6.124083E-0001
 -1.428820E+0000  1.861583E+0000
 -1.821408E+0000 -2.366224E+0000
  7.346625E-0001 -5.450520E-0001
  7.405148E-0001  9.248018E-0001
 -1.330736E+0000  3.708976E+0000
 -9.760859E-0001 -1.885685E+0000
  1.800214E+0000  6.664706E-0001
 -8.226656E-0001  2.068034E+0000
 -3.140678E+0000  1.305748E+0000
  1.439321E-0001 -2.324321E+0000
  8.734403E-0001 -1.736861E+0000
 -1.763322E-0001  1.447357E+0000
  1.555291E+0000 -7.437244E-0001
 -3.352082E+0000  1.816811E-0001
  1.032256E+0000 -4.294323E-0001
 -1.514275E+0000  1.872744E+0000
  3.321717E-0001  3.025178E+0000
  3.891389E-0001 -4.571604E-0001
 -1.077693E-0001  1.381986E-0001
  3.327038E+0000 -6.202279E-0001
 -2.543091E+0000  3.104127E+0000
  6.398719E-0001 -2.480229E+0000
  1.917876E+0000 -1.341263E+0000
  2.304105E-0003  3.246313E+0000
 -2.652911E+0000 -1.187346E+0000
  5.641610E-0001 -2.589986E+0000
 -3.771475E-0001  1.548090E+0000
  1.340657E+0000  4.038798E+0000
 -4.411491E+0000 -1.545663E+0000
  1.615294E+0000 -4.742031E+0000
  5.207895E+0000  4.583455E+0000
 -1.019596E+0000  4.141436E+0000
 -6.496839E+0000 -2.855833E-0001
  2.422612E+0000 -5.164221E+0000
  2.019465E+0000  5.504541E-0001
  1.341840E-0001  4.535379E+0000
 -3.368977E+0000 -8.869099E-0001
 -9.745801E-0001 -2.109369E+0000
  4.421938E+0000  1.924440E+0000
 -3.243191E+0000  4.753212E+0000
 -2.517159E+0000 -4.411837E+0000
  3.855252E-0001 -4.364975E+0000
  2.767364E+0000  9.496739E-0001
 -1.398203E+0000  4.083269E+0000
 -1.417693E+0000 -2.043331E-0001
  2.826419E-0001 -2.761989E+0000
  6.382509E-0001  6.407081E-0001
  6.098671E-0001 -4.966813E-0001
 -8.094286E-0001 -2.176038E+0000
  4.490687E-0001 -1.851500E+0000
 -6.865702E-0001 -1.032271E+0000
  4.431742E-0001 -1.951131E+0000
 -1.107624E+0000  1.001365E+0000
 -1.167778E+0000 -2.535782E+0000
  2.666431E+0000 -1.365781E+0000
 -1.302117E+0000  1.439426E-0001
 -1.476267E+0000 -4.005390E-0001
  1.052998E+0000  1.395414E-0001
 -9.373117E-0001  2.076565E+0000
  4.790668E-0001 -1.518061E+0000
  1.537172E+0000 -2.933938E+0000
  1.341466E+0000  2.449911E-0001
  9.750399E-0002  6.685317E-0001
 -6.024752E-0001 -6.901425E-0001
 -4.243164E-0001 -8.458968E-0001
  2.799154E+0000 -2.514657E+0000
 -8.030696E-0001  2.981176E+0000
  9.475989E-0001  1.049617E+0000
 -4.665658E+0000  5.861795E-0001
  1.398681E+0000 -9.855689E-0001
  1.518730E+0000 -1.618789E-0001
 -2.496421E+0000  2.042581E+0000
  9.240545E-0001 -3.218805E+0000
  1.452112E+0000 -2.147799E-0003
  9.899408E-0002  2.664894E+0000
 -1.389531E+0000 -5.452396E-0001
 -1.515722E+0000 -1.611913E+0000
  1.104849E+0000 -2.705819E-0001
  1.778063E+0000  1.988432E+0000
 -2.886867E+0000  2.172616E+0000
  6.844635E-0001 -3.453470E+0000
  2.272263E+0000 -7.853315E-0001
  1.009578E+0000  2.740998E+0000
 -2.680762E+0000  1.177489E+0000
  3.412907E-0001 -6.227234E+0000
  1.256892E+0000 -7.174973E-0001
  5.957535E+0000  1.811155E+0000
 -2.955627E+0000  4.434816E-0001
 -3.622379E+0000 -2.004653E+0000
  4.095398E+0000 -4.044939E+0000
  1.028407E+0000  1.797956E+0000
 -7.657432E-0002  2.061831E+0000
 -1.618890E+0000 -2.574351E+0000
  1.704222E+0000 -2.162557E+0000
  1.624370E+0000  1.978619E+0000
 -1.248009E+0000  4.939761E-0001
 -1.495110E+0000 -1.850521E+0000
  1.237694E+0000 -4.158970E-0001
 -7.967066E-0001  1.636492E+0000
 -6.129051E-0002 -1.069489E+0000
 -1.460208E-0001 -3.336029E+0000
  2.907496E-0001 -1.511218E+0000
  2.133444E+0000  3.222385E+0000
 -2.287974E+0000 -9.181275E-0001
 -2.295498E+0000 -2.714581E+0000
  4.530511E+0000 -2.767603E+0000
  1.148027E+0000  3.776646E+0000
 -4.787597E+0000  3.296238E+0000
 -1.281694E+0000 -4.423596E+0000
  1.503943E+0000 -1.334471E+0000
  3.472255E+0000  3.561711E+0000
 -4.345870E+0000  2.510565E+0000
 -1.625069E+0000 -3.108831E+0000
  3.442696E+0000 -2.405651E+0000
  8.235694E-0001  2.014562E+0000
 -2.840113E+0000  8.250112E-0001
  2.207291E+0000 -1.969074E+0000
  4.276366E+0000  7.833860E-0001
 -3.311261E+0000  3.370173E+0000
 -1.277799E+0000 -2.374710E+0000
  1.282238E+0000 -4.139976E+0000
  4.264802E+0000  1.147067E+0000
 -5.373007E-0001  3.942688E+0000
 -2.738481E+0000 -9.654448E-0001
  2.848074E+0000 -1.993528E+0000
 -5.622219E-0001 -1.425957E-0001
 -9.846003E-0001 -5.586563E-0001
 -1.915914E+0000 -1.972547E+0000
  1.878220E+0000 -8.613671E-0001
  4.097053E-0001  1.521535E+0000
  2.412025E-0001  3.079134E-0001
 -5.620276E-0001 -1.647724E+0000
 -1.405315E-0001  1.162498E+0000
 -7.365332E-0002 -5.690167E-0001
  7.867985E-0002 -8.469266E-0001
  1.555001E+0000  3.749710E-0001
 -2.284013E-0001  1.165181E+0000
 -7.434077E-0001  5.000186E-0001
  8.062338E-0001  1.027400E+0000
  2.256431E+0000 -5.898646E-0001
 -1.634246E+0000  1.141086E-0001
  1.391631E+0000  3.824235E-0001
  2.698396E+0000 -2.182039E+0000
 -1.746659E+0000  2.361645E+0000
  1.248205E+0000 -1.389315E+0000
 -2.991137E+0000  9.048867E-0001
  2.700327E+0000 -1.323107E+0000
 -4.060534E-0001  4.787708E-0001
  1.748925E+0000  9.796577E-0001
 -2.047603E+0000 -2.308547E+0000
  1.066429E+0000 -5.700161E-0001
  1.737691E+0000  1.015757E+0000
 -3.056097E+0000  1.569441E+0000
  4.817566E-0001 -1.826643E+0000
  2.375171E+0000 -1.389155E+0000
 -9.564638E-0001  3.282712E+0000
  2.161684E-0001  1.044518E+0000
 -1.684092E+0000 -1.585674E+0000
  7.502919E-0001 -2.880127E+0000
  3.432779E+0000  1.140615E-0002
 -8.101445E-0001  6.456304E-0001
 -2.416579E+0000 -1.770106E+0000
  4.858967E-0001 -2.294713E+0000
  2.620798E+0000  1.806918E+0000
 -1.754757E+0000  1.642539E+0000
  1.286748E+0000 -2.141823E+0000
  6.694726E-0001  7.912757E-0001
  6.024198E-0001  2.232669E+0000
 -4.959554E-0001  1.141147E+0000
  7.493165E-0002 -2.346121E+0000
  2.282457E-0002 -1.486332E+0000
  2.161234E+0000  1.486158E-0002
  1.054872E+0000  1.927486E+0000
 -2.380872E+0000  2.915612E-0001
 -1.583273E+0000 -2.800480E+0000
  2.339666E+0000 -4.089813E-0001
  4.384719E-0002  1.524884E+0000
 -2.068756E+0000  1.032677E-0001
 -3.255500E-0001 -2.417124E+0000
  1.116799E+0000  1.597608E+0000
 -8.307284E-0001  1.931059E-0001
 -4.856300E-0001 -9.410963E-0001
 -8.846280E-0001 -1.651105E+0000
  1.483596E+0000 -5.362039E-0001
 -1.212883E+0000  1.703618E+0000
  7.616196E-0001  1.533162E+0000
 -2.581289E+0000 -2.208543E+0000
  1.744803E+0000 -8.513979E-0001
 -4.247310E-0001  1.715334E+0000
 -1.929363E+0000 -5.907492E-0001
  9.434879E-0001 -1.639056E+0000
 -1.358146E+0000  3.142271E-0001
  9.731120E-0001 -8.107972E-0001
 -2.524307E-0001  7.795067E-0001
  1.342896E+0000 -3.562014E-0002
 -2.342433E+0000  7.731905E-0001
 -3.434411E+0000 -1.841120E-0001
  2.020624E+0000  1.039902E+0000
 -9.500345E-0001  5.838648E-0001
 -1.591402E+0000 -1.318105E+0000
  5.265929E-0001  7.263558E-0002
 -9.613745E-0001  5.754775E-0001
  1.525571E+0000  1.328019E+0000
  2.798045E+0000 -2.736315E+0000
 -5.991252E+0000  3.849523E+0000
  1.764917E+0000 -7.720441E-0001
 -9.834068E-0001  1.116976E+0000
  1.486158E-0001 -7.337509E-0001
 -1.977685E+0000 -1.764899E+0000
 -5.567004E-0002 -5.403217E-0001
  8.436791E-0001 -3.300411E-0001
 -9.587938E-0001  6.814117E-0001
  4.908625E-0001 -1.156662E+0000
  7.420825E-0002  1.229170E+0000
 -2.326215E+0000  1.276252E+0000
 -5.704803E-0001 -1.005051E+0000
  2.158397E+0000 -1.088436E+0000
 -8.762712E-0001  2.117091E+0000
  8.513893E-0002 -2.407336E+0000
  1.712315E+0000 -2.805903E+0000
 -4.876113E-0001  6.691369E-0001
  1.210631E+0000  1.327102E-0002
 -1.298516E+0000  1.632249E-0001
 -1.162464E+0000  9.301812E-0001
  2.128635E+0000 -3.591529E+0000
  2.503881E+0000  3.344578E+0000
 -2.160024E+0000  1.733001E+0000
 -1.788284E+0000 -1.989772E+0000
  1.227895E+0000 -1.684064E+0000
  3.035227E+0000  4.036796E+0000
 -2.565489E+0000 -4.761384E-0001
 -2.142064E+0000 -3.616622E+0000
  1.432536E+0000 -3.121588E+0000
 -4.144971E-0002  3.546947E+0000
 -2.301723E-0001  2.006680E+0000
 -2.709853E+0000 -3.440974E+0000
  3.766231E+0000 -3.923947E+0000
  2.630321E+0000  4.919429E+0000
 -1.007992E+0000  4.757988E+0000
 -3.863366E+0000 -4.140162E+0000
  2.405772E+0000 -4.253500E+0000
  1.347367E+0000  4.345819E+0000
 -2.953647E+0000  2.774470E+0000
 -2.052326E+0000 -5.308262E+0000
  6.090631E-0001 -4.972822E-0001
  1.145228E+0000  2.686194E+0000
 -3.213659E+0000  2.482498E+0000
  2.356614E-0001 -4.278004E+0000
  2.024434E+0000 -1.270785E+0000
  3.386214E+0000  2.075270E+0000
 -2.380485E+0000  2.528239E+0000
  1.152665E+0000 -2.309414E+0000
 -1.452139E+0000  1.075941E+0000
 -6.881130E-0001 -3.459255E+0000
  7.060016E-0001 -1.055589E+0000
  2.582974E+0000  3.045269E+0000
 -2.147342E+0000  1.380940E+0000
 -7.170694E-0001 -3.379776E+0000
 -3.902194E-0002 -6.541560E-0001
  3.553917E+0000  1.231137E+0000
 -2.407257E+0000  1.096884E+0000
 -1.165653E+0000 -1.640205E+0000
  1.427723E+0000 -3.395038E+0000
  1.837107E+0000  3.084220E+0000
 -1.768513E-0001  1.893335E+0000
 -1.995731E+0000 -5.567631E-0001
  5.402678E-0001 -3.441173E+0000
  1.531133E+0000  3.596113E+0000
 -5.993563E-0001  2.190586E+0000
 -3.964043E+0000  9.213435E-0001
  3.433590E+0000 -3.372936E+0000
  1.041663E+0000  4.067859E+0000
 -1.113389E+0000  3.633660E+0000
 -4.289757E+0000 -3.202422E+0000
  2.789441E+0000 -4.406864E+0000
  2.050286E+0000  3.444088E+0000
 -1.021553E+0000  2.591583E+0000
 -3.316994E+0000 -2.162321E+0000
  8.736856E-0001 -3.128706E+0000
  3.513265E+0000  3.930160E+0000
 -2.574339E+0000  4.814156E+0000
 -3.487961E+0000 -4.391688E+0000
  1.619780E+0000 -2.968047E+0000
  3.900461E+0000  2.293779E+0000
 -2.200023E+0000  4.131412E+0000
 -2.933259E+0000 -1.901856E+0000
  6.902758E-0001 -3.267236E+0000
  3.805223E+0000  3.370327E+0000
 -1.518545E+0000  3.449039E+0000
 -3.661606E+0000 -1.416639E+0000
  1.601020E+0000 -4.793498E+0000
  4.422999E+0000  1.167132E+0000
 -2.035407E+0000  2.371063E+0000
 -2.324678E+0000  2.510628E-0001
  1.092016E+0000 -3.465960E+0000
  1.199675E+0000  2.587203E-0001
  2.691169E-0001  3.024206E+0000
 -1.005288E+0000  5.636829E-0001
 -4.184520E-0001 -3.314169E+0000
  1.306682E+0000  5.700084E-0001
 -1.356348E-0001 -2.897008E-0003
 -1.177220E+0000 -4.795033E-0001
  1.995945E+0000 -1.403044E+0000
  8.585457E-0001  2.761160E+0000
 -1.592537E+0000  1.496525E+0000
  6.603574E-0001 -3.610019E+0000
  1.605136E+0000 -5.746265E-0001
  2.761625E+0000  2.004202E+0000
 -4.766946E+0000  1.199097E+0000
  3.859105E-0002 -1.443549E+0000
 -8.469703E-0001  4.803279E-0001
  1.770797E+0000  1.111493E+0000
 -1.282075E+0000 -1.014092E+0000
 -3.054075E+0000 -2.469829E+0000
  2.541317E+0000 -2.446877E+0000
  3.316023E+0000  2.921727E+0000
 -5.202844E+0000  3.282674E+0000
 -4.476201E-0001 -7.047717E+0000
  2.015083E+0000 -1.608897E+0000
  4.523925E+0000  5.021601E+0000
 -4.755759E+0000  1.084404E+0000
 -3.657676E+0000 -2.066216E+0000
  2.384164E+0000 -4.471723E+0000
  9.677221E-0001  2.863797E+0000
 -1.826443E+0000  3.871820E+0000
 -3.988353E+0000 -1.743442E+0000
  1.491256E+0000 -4.641348E+0000
  3.345505E+0000  1.696176E+0000
 -1.587770E+0000  4.660748E+0000
 -3.267644E+0000 -8.000506E-0001
 -6.932462E-0001 -3.899807E+0000
  1.942295E+0000  2.615661E+0000
 -7.051381E-0001  4.313289E+0000
 -1.414853E+0000 -1.022584E+0000
 -2.679477E-0001 -1.899723E+0000
  9.782549E-0001  7.191262E-0001
 -1.495263E+0000  2.085936E+0000
 -1.690994E+0000 -1.931120E+0000
  8.247525E-0002 -7.158644E-0001
  2.075192E+0000  2.622193E+0000
 -9.644002E-0001  2.325333E-0001
 -9.841311E-0001 -1.533759E+0000
  1.626762E+0000  7.416898E-0001
 -7.428418E-0001  1.258339E+0000
 -4.181409E+0000  1.648546E+0000
  3.635005E+0000 -1.523442E+0000
 -1.791667E+0000  3.762816E-0001
  2.656136E+0000  1.949639E-0001
  4.310926E-0001 -1.580518E+0000
 -1.496366E+0000  6.222319E-0001
  1.458509E+0000 -1.703460E+0000
  1.500086E+0000  1.042018E+0000
 -3.970696E+0000  2.189583E+0000
  2.994526E+0000 -4.254574E+0000
  2.379686E-0001  1.384901E+0000
  1.395693E+0000 -1.685670E+0000
 -1.045980E+0000 -8.414774E-0001
 -2.444547E+0000  1.467210E-0001
  2.617158E+0000 -7.051331E-0001
 -5.848282E-0001  1.684257E+0000
 -1.081151E+0000 -9.688961E-0001
 -4.569226E-0001 -1.273458E+0000
  6.783033E-0001  1.391859E+0000
 -4.352317E-0001  4.210423E-0001
 -1.115816E+0000  1.261559E-0001
  3.125644E+0000 -2.531015E+0000
  3.819742E-0001  1.671924E+0000
 -8.692125E-0001 -7.043551E-0002
 -9.452124E-0001 -7.438158E-0001
 -2.802503E-0001  1.697977E-0001
  3.402246E+0000  9.419504E-0001
 -2.753384E+0000  4.869032E+0000
  5.496470E-0001 -1.803121E+0000
 -1.369941E+0000 -4.459321E-0001
  2.646665E+0000  3.042515E+0000
  1.069321E+0000  5.297260E-0001
 -6.781002E+0000 -1.709509E+0000
  4.382464E+0000 -4.938549E+0000
  1.001608E+0000  1.193815E+0000
  4.644127E-0001  4.695444E+0000
 -2.080439E+0000  7.489492E-0001
 -9.192181E-0001 -2.665842E+0000
  2.147665E+0000  3.513594E-0001
 -2.493912E+0000  1.641387E+0000
 -1.030125E+0000 -1.440429E+0000
  3.881712E-0002 -1.098587E+0000
  2.533257E+0000 -8.293329E-0001
 -1.914696E+0000  3.059663E+0000
 -3.114713E-0001 -1.545150E+0000
 -2.684136E+0000  3.380936E-0001
  4.708391E+0000  1.377735E+0000
 -3.111016E+0000  4.421499E+0000
 -2.026481E+0000 -2.806058E+0000
  1.639147E+0000 -3.616319E+0000
  8.556658E-0001  2.528231E+0000
 -2.156690E+0000 -8.631873E-0001
  7.965371E-0001 -1.440355E+0000
  2.713358E+0000 -1.106582E+0000
  1.900847E+0000 -3.374690E-0001
 -2.723076E+0000  5.035321E-0001
  3.012423E-0001 -1.423182E+0000
  1.880971E+0000  7.649334E-0001
 -1.136432E+0000  1.439446E+0000
 -9.603100E-0001  2.422636E-0001
  1.666079E-0002  1.500636E-0001
  3.838636E-0001  2.718583E-0001
  3.414060E+0000  2.014960E+0000
 -2.748942E+0000  1.717773E+0000
  1.397828E+0000 -4.434746E+0000
  1.680351E+0000  2.784842E+0000
  1.179419E+0000  1.888275E+0000
 -4.374912E+0000  5.022090E-0001
  3.118185E+0000 -2.446991E+0000
  1.075643E+0000  1.733861E-0001
  1.298160E+0000  1.207868E+0000
 -2.916079E+0000 -5.669424E-0001
 -1.833291E+0000 -1.372084E+0000
  5.996101E+0000  1.466478E-0001
 -2.886112E+0000  1.533154E+0000
 -1.058301E+0000 -1.915744E+0000
  3.732970E-0001 -1.612791E+0000
  8.940550E-0002  1.799090E+0000
 -8.363778E-0001  1.012371E-0001
 -2.535240E-0001 -1.365141E+0000
  9.153337E-0002 -6.535652E-0002
 -1.308303E-0001 -2.929695E+0000
  4.800322E-0001  1.054449E+0000
  2.954499E+0000 -2.550456E-0001
 -1.726101E+0000  2.636933E+0000
  1.723339E+0000 -9.251328E-0001
  1.044244E-0001  8.696668E-0002
 -1.697968E+0000 -7.633519E-0001
  2.291655E+0000 -3.767992E+0000
  3.873095E-0001  1.100926E+0000
  1.135327E-0001  1.899388E+0000
 -3.196717E+0000 -2.149486E+0000
  2.394607E+0000 -3.174337E+0000
  1.073504E+0000  2.137107E+0000
 -1.951550E+0000  3.126583E+0000
 -1.267470E+0000 -1.644127E+0000
  1.323382E+0000  5.983878E-0002
  2.578409E-0002  3.045201E+0000
 -2.677533E+0000 -3.404553E-0001
  1.142283E+0000 -4.051441E+0000
  3.636207E+0000  5.886092E-0001
  2.023014E-0001  1.618892E+0000
 -2.582864E+0000  2.335990E-0001
 -3.122079E-0001 -2.301136E+0000
  2.100720E+0000  8.917222E-0001
  9.922030E-0002  1.419658E+0000
 -1.343990E+0000  9.840712E-0001
 -1.222941E+0000 -2.088474E+0000
 -8.019624E-0001 -1.397690E+0000
  8.595908E-0001  4.270188E-0001
  2.020912E+0000  9.305046E-0001
 -5.688389E-0001 -1.019236E+0000
  6.031807E-0001  2.035098E+0000
 -1.761917E+0000  1.788190E+0000
 -3.419104E-0001 -3.026654E+0000
  4.618653E-0001  2.819436E-0001
  3.948970E+0000  7.221606E-0001
 -1.940020E+0000  2.509250E+0000
 -1.798157E+0000 -3.633597E+0000
  2.973431E+0000 -3.198648E+0000
  1.235446E+0000  2.746361E+0000
 -3.984655E+0000  7.142176E-0002
 -5.224327E-0001 -1.890120E+0000
  3.987510E+0000 -1.927996E-0001
 -2.617346E+0000  2.797017E+0000
  4.843569E-0001 -9.548241E-0001
  3.745731E-0001 -8.171327E-0001
  3.528849E-0001  6.608193E-0001
 -4.410196E-0001  3.626727E+0000
 -1.257747E+0000  1.379810E+0000
 -2.566472E-0001 -3.390967E+0000
  2.149476E+0000  2.619439E+0000
  1.869389E+0000  1.148416E+0000
 -3.056044E+0000  2.066750E+0000
  1.775788E+0000 -3.552568E+0000
  2.237007E+0000  3.291577E-0001
 -1.585813E+0000  4.650384E+0000
 -1.953017E+0000 -1.938081E+0000
  1.706856E+0000 -2.247065E+0000
  1.443739E+0000 -1.134611E+0000
 -2.617149E+0000  5.590388E-0001
  9.182765E-0001 -2.575650E+0000
 -1.612270E-0001 -1.069355E-0001
  2.288150E-0001  1.651537E+0000
  7.472518E-0001 -3.003033E-0001
 -1.167470E+0000 -2.096032E+0000
  1.890533E+0000 -7.615444E-0001
 -2.839926E+0000  1.480437E+0000
 -1.251305E-0001 -1.614118E+0000
  6.930832E-0001  2.059431E+0000
 -6.460269E-0001  6.759483E-0001
  2.475984E+0000  3.377745E-0001
 -3.778162E+0000  2.377108E+0000
  2.434619E+0000 -1.439154E+0000
  1.301221E+0000 -3.884750E-0001
 -6.068276E-0001  3.885393E+0000
 -2.797963E+0000 -1.243248E+0000
 -4.439582E-0001 -3.030007E+0000
  2.485449E+0000  1.453086E+0000
  2.090729E+0000  4.368288E+0000
 -3.396533E+0000  1.262513E+0000
  1.211349E-0001 -2.710552E+0000
  3.582242E+0000  1.621559E+0000
 -1.411730E+0000  5.359546E+0000
 -4.370179E+0000 -7.030833E-0001
  1.383413E+0000 -4.276351E+0000
  2.861957E+0000  1.535254E+0000
 -1.750061E+0000  2.073938E+0000
 -3.172402E+0000 -2.958022E+0000
  9.841459E-0001 -1.396109E+0000
  3.833790E+0000  4.428931E+0000
 -2.678756E+0000  2.817376E+0000
 -1.207788E+0000 -5.019053E+0000
  1.991694E+0000 -7.639208E-0001
  3.209073E+0000  1.675793E+0000
 -3.339824E+0000  3.312737E+0000
 -1.905036E+0000 -3.887236E+0000
 -6.726100E-0001 -9.144121E-0001
  1.938469E+0000  1.959989E+0000
  1.574368E+0000  1.347019E+0000
 -4.980454E+0000 -7.380876E-0001
  5.529319E-0001 -4.153588E+0000
  3.582790E+0000 -1.320810E+0000
 -1.662038E-0001  3.642694E+0000
 -2.339569E+0000  7.997980E-0001
 -1.590436E+0000 -3.684309E+0000
  2.681121E+0000  4.814621E-0001
  2.261232E+0000  3.848576E+0000
 -1.473580E+0000  2.784130E-0001
 -3.098484E+0000 -1.657227E+0000
  4.656607E+0000 -1.679261E+0000
  8.217759E-0001  7.872021E-0001
 -3.824623E+0000  3.485389E+0000
 -4.219566E-0001 -2.215345E+0000
  2.032199E+0000 -1.322476E+0000
 -4.428402E-0001  1.752214E+0000
  1.791740E-0001  2.260565E+0000
 -1.307212E+0000 -1.441726E+0000
 -5.591908E-0002 -1.553036E+0000
  8.215024E-0001 -1.551851E-0001
  5.758982E-0001  2.707779E+0000
 -1.147407E+0000 -4.752736E-0001
  5.837274E-0001 -8.986593E-0001
 -3.214143E-0001  7.740141E-0001
 -1.240457E+0000 -8.637491E-0001
  1.173021E+0000  5.513512E-0001
 -6.323409E-0001  1.245904E+0000
 -2.255733E+0000  7.044753E-0001
 -2.024488E+0000 -8.451342E-0001
  1.063364E+0000  5.891898E-0001
  1.614336E-0001  1.262481E+0000
 -1.609028E+0000 -2.807929E+0000
  8.863500E-0002  4.757277E-0001
  2.200775E+0000  1.021189E+0000
 -9.497422E-0001  1.081013E+0000
 -1.592865E+0000 -2.018374E+0000
  2.632389E+0000 -1.999556E+0000
 -6.250726E-0001  6.580821E-0001
  1.528665E+0000  1.203765E+0000
 -1.365194E+0000 -2.203942E-0001
  1.284099E+0000 -1.768856E+0000
  1.132281E+0000  2.335217E-0001
  7.131810E-0001  1.992775E+0000
 -2.932959E+0000 -7.079654E-0001
 -1.976947E+0000 -2.750723E+0000
  1.806737E+0000  1.332032E-0001
 -6.429861E-0001  4.997865E+0000
 -1.177194E+0000 -1.095640E+0000
 -7.724175E-0001 -1.887217E+0000
  4.781056E+0000  4.148052E-0001
 -2.914881E+0000  3.834792E+0000
 -1.673324E+0000 -2.111577E+0000
 -1.154585E+0000 -8.302228E-0001
  3.257257E+0000 -6.448008E-0001
 -8.291598E-0001  4.124804E+0000
 -3.949534E+0000 -6.067655E-0001
  3.713913E-0001 -4.369098E+0000
  4.068890E+0000  4.213638E-0001
  2.154344E+0000  2.038443E+0000
 -2.660250E+0000  1.105315E+0000
 -1.093161E-0001 -2.547736E+0000
 -5.632267E-0001 -1.183260E-0001
  4.381042E+0000  7.555222E-0001
 -1.333735E+0000  1.102808E+0000
 -6.824500E-0002 -1.977944E+0000
 -9.538450E-0001  1.322215E+0000
  1.487299E+0000  4.245159E-0001
  8.456286E-0001  1.487771E+0000
 -4.627297E-0001  6.995307E-0001
 -2.280503E+0000  7.394854E-0001
  2.071262E+0000 -2.097078E+0000
  2.531263E+0000  1.611763E+0000
 -1.615058E-0001  1.215901E-0001
 -1.453249E+0000 -1.632020E-0001
  3.398525E+0000 -9.614283E-0001
  4.701580E-0001 -9.483994E-0001
 -1.578614E+0000  1.622200E+0000
  2.702430E+0000 -2.982986E+0000
 -3.189097E+0000  1.703388E+0000
  1.622948E+0000 -1.389691E+0000
 -1.500974E-0001 -8.313111E-0001
 -8.163294E-0001 -2.545756E+0000
  2.063356E+0000 -1.956081E-0001
  9.745942E-0001  2.864545E+0000
  3.266602E-0001  2.228816E-0002
 -3.326914E+0000 -1.134293E+0000
  5.239609E+0000 -2.970281E+0000
  2.059215E-0001  5.433120E+0000
 -1.869651E+0000  2.520654E+0000
 -3.240098E+0000 -5.772753E+0000
  1.984388E+0000 -2.561665E+0000
  4.949986E+0000  3.265349E+0000
 -4.776641E+0000  2.745587E+0000
 -1.685515E+0000 -3.899397E+0000
  4.138682E+0000 -1.614495E+0000
 -2.227999E+0000  2.270196E+0000
 -1.769357E+0000  1.541290E-0001
 -2.238995E+0000 -4.560132E+0000
  3.615298E+0000 -1.695382E+0000
 -5.353337E-0001  2.334403E+0000
 -3.048853E+0000  9.044001E-0001
  1.092199E+0000 -3.224510E+0000
  1.148521E+0000  1.291903E+0000
  1.249287E+0000  1.558443E+0000
 -4.030663E+0000  6.830230E-0001
  8.866854E-0001 -2.858175E+0000
  2.006226E+0000 -6.378697E-0001
 -4.991190E-0002  3.069076E+0000
 -3.600061E+0000 -2.147730E-0001
 -4.021115E-0001 -1.564916E+0000
  3.749664E+0000 -2.157652E+0000
  2.418372E+0000  3.211450E+0000
 -1.248864E+0000 -2.525667E-0002
 -1.914342E+0000 -8.175081E-0001
  1.370855E+0000 -3.085249E+0000
  5.049757E-0001  1.515411E+0000
  1.595142E+0000  1.437777E+0000
 -4.303772E+0000 -8.786470E-0001
  2.693516E+0000 -1.797538E+0000
  6.940888E-0001  1.256074E+0000
  2.487758E-0001  2.088439E+0000
 -2.197382E+0000 -5.941428E-0001
  2.391892E-0001 -2.496420E+0000
  4.397014E+0000 -9.170438E-0001
  8.435223E-0001  3.568781E+0000
 -7.450568E-0001  1.067616E+0000
 -2.051557E+0000 -2.027703E+0000
  1.547972E+0000 -2.594092E+0000
  8.049218E-0001  1.422237E+0000
  7.366367E-0001  7.339240E-0001
 -3.141003E+0000 -9.546862E-0001
  2.625033E+0000 -3.948866E+0000
  4.200512E-0001  1.778240E+0000
  1.013684E+0000  2.445871E+0000
 -3.513020E+0000  9.379327E-0001
  2.587494E-0001 -3.295773E+0000
  3.103356E+0000 -1.638976E+0000
  9.819394E-0001  3.378515E+0000
 -1.346608E+0000  1.224072E+0000
 -4.728461E+0000 -2.748477E+0000
  2.957795E+0000 -3.962151E+0000
  1.632610E+0000  5.855463E-0001
 -6.099295E-0001  4.681048E+0000
 -1.205042E+0000 -1.212402E+0000
 -9.198129E-0001 -2.179852E+0000
  3.171756E+0000  1.477073E+0000
 -5.072397E-0001  1.484061E+0000
 -1.836906E+0000 -1.547858E+0000
  1.277151E+0000 -3.425059E+0000
  3.899228E+0000  2.220897E+0000
 -1.730419E+0000  9.711986E-0001
 -4.490078E+0000 -1.730897E+0000
  2.521452E+0000 -2.974412E+0000
 -1.730537E+0000  3.505245E+0000
 -6.832225E-0001 -5.970376E-0001
 -2.477750E+0000 -1.622570E-0001
  1.087440E+0000 -1.547931E+0000
 -3.421395E-0001  7.668302E-0001
 -1.238205E-0001  6.631570E-0001
 -1.534224E-0001  6.011849E-0002
  1.710457E+0000  1.326104E-0001
 -1.108793E+0000 -1.183468E+0000
  2.480780E-0001 -1.263191E+0000
 -6.802842E-0001  7.381145E-0001
  6.352358E-0001 -2.374112E-0001
 -2.924970E+0000  6.605768E-0001
  2.278889E+0000 -3.378597E+0000
 -1.063755E+0000  5.322130E-0001
  4.938683E-0001  3.310415E-0001
 -9.111521E-0001 -6.048274E-0001
 -9.197750E-0001 -6.745072E-0001
  2.089666E+0000  3.944089E+0000
 -2.120926E+0000  1.145695E+0000
 -2.312666E+0000 -2.244740E+0000
  2.493930E+0000 -3.532383E+0000
  3.228455E+0000  1.634614E+0000
  6.619315E-0001  4.284989E+0000
 -4.690134E+0000 -1.115424E+0000
  1.718941E-0001 -2.711055E+0000
  2.910302E+0000 -8.019146E-0001
  2.776540E+0000  3.388018E+0000
 -5.026478E+0000  1.304209E+0000
  1.843560E+0000 -4.344747E+0000
  1.774900E+0000  3.827258E-0001
  1.684527E+0000  4.876280E+0000
 -2.482445E+0000  1.783811E+0000
 -2.656380E+0000 -5.268621E+0000
  4.956467E+0000  6.565585E-0002
  1.187859E-0001  5.271303E+0000
 -4.778814E+0000  1.607499E+0000
 -8.526897E-0001 -4.034319E+0000
  4.524030E+0000 -1.144240E+0000
  1.154987E+0000  3.641416E+0000
 -5.752912E+0000  1.674880E+0000
 -1.686519E+0000 -4.317809E+0000
  3.886763E+0000 -3.762126E-0001
 -4.551633E-0003  5.126639E+0000
 -1.046867E+0000  3.825684E-0001
 -2.995825E+0000 -4.366737E+0000
  3.217011E+0000 -2.775906E-0001
  5.050963E-0001  1.202406E+0000
 -2.356040E+0000  3.206649E+0000
  2.984412E-0002 -2.619958E+0000
  5.633720E-0001  7.958531E-0001
  2.445498E+0000  9.486901E-0001
 -2.690553E+0000  1.162563E+0000
 -1.331685E-0001 -2.832094E+0000
  1.036075E+0000 -2.649216E+0000
  3.713192E+0000  1.642984E+0000
 -3.988528E+0000  3.627848E+0000
 -2.108569E+0000 -2.791667E+0000
  3.391533E+0000 -2.106900E+0000
 -1.948860E-0001  3.014850E+0000
  3.498326E-0001 -1.393021E-0001
 -1.978876E+0000 -3.627840E+0000
  2.433116E+0000 -1.030584E+0000
  1.055044E+0000  2.149888E+0000
 -2.648046E+0000  5.195413E-0001
  6.111449E-0002 -3.706321E+0000
  1.878538E+0000 -1.933891E-0001
  5.132596E-0001  4.391812E+0000
 -3.512343E+0000  1.099725E+0000
 -1.105935E-0001 -2.654196E+0000
  3.305503E+0000 -1.381896E+0000
  2.612482E+0000  4.037092E+0000
 -2.976989E+0000  6.703548E-0001
 -1.769762E-0001 -2.439799E+0000
  3.712947E+0000 -8.615859E-0001
  2.326343E+0000  5.094708E+0000
 -3.750475E+0000  1.508181E+0000
 -1.209068E+0000 -3.830411E+0000
  2.573294E+0000 -4.398051E-0001
  2.083638E+0000  9.536621E-0001
 -1.900427E+0000 -1.784806E+0000
 -1.441348E+0000 -2.703083E+0000
  2.887982E+0000 -1.280208E+0000
  2.940043E+0000  2.814556E+0000
 -2.316792E+0000 -3.469809E-0001
 -2.423565E+0000 -2.694503E+0000
  4.636662E+0000 -3.699569E-0001
  7.194330E-0001  2.464705E+0000
 -2.477897E+0000  2.463681E+0000
 -2.600353E+0000 -1.848966E+0000
  4.383040E+0000 -2.317948E+0000
  3.497592E-0001  4.662292E+0000
 -4.023203E+0000  8.563579E-0001
  3.491338E-0001 -6.503325E+0000
  3.880387E+0000 -1.849557E+0000
  1.361668E+0000  5.121189E+0000
 -2.021126E+0000  2.113214E-0002
  3.664325E-0001 -3.583915E+0000
  2.309173E+0000  1.032599E-0001
  1.415594E+0000  3.860062E+0000
 -2.197815E+0000  5.085622E-0001
  6.034092E-0001 -2.813263E+0000
  1.355570E+0000  8.822590E-0001
  1.628501E+0000  1.146859E-0001
 -2.091518E+0000  3.873877E-0001
  1.773788E+0000  5.079631E-0002
  6.236062E-0001 -1.587246E-0001
  1.033158E+0000  3.204012E-0002
  1.182262E+0000  6.307400E-0001
 -2.602639E+0000  1.584507E+0000
 -9.888883E-0001 -1.708053E+0000
 -4.688394E-0001  2.535836E-0001
  9.364386E-0001  3.163152E-0001
  4.410320E-0001 -5.230132E-0002
 -1.098281E+0000  2.366683E-0001
 -9.818187E-0001 -1.327762E+0000
  1.488206E+0000 -1.603395E+0000
 -6.896847E-0001  3.533775E-0001
  1.726802E+0000  8.563749E-0001
 -2.722871E+0000  2.085198E+0000
  1.209726E+0000 -6.292185E-0001
 -3.289106E-0001 -2.168731E-0001
 -8.000711E-0002 -1.211708E+0000
  1.030084E-0001 -8.487354E-0001
  1.052897E+0000 -1.374558E+0000
 -2.746076E-0001  2.285078E+0000
 -2.170192E+0000 -1.195818E-0001
  4.910274E-0001 -8.984729E-0001
  1.521703E+0000 -1.051391E+0000
 -5.852756E-0001  1.062265E+0000
 -1.386579E+0000  1.475493E+0000
  5.170518E-0001 -1.001211E+0000
 -3.318405E-0001 -2.342077E+0000
 -4.505030E-0001  2.213263E+0000
  5.134576E-0001  1.454385E+0000
 -1.912079E-0001 -8.496425E-0001
 -1.682219E+0000 -3.176346E-0001
  7.288196E-0001 -3.718494E-0001
  1.068455E+0000  3.403473E+0000
 -2.154137E+0000 -7.163766E-0001
  2.084810E+0000 -1.389873E+0000
  6.423551E-0002  2.803115E+0000
 -7.556029E-0001 -9.311928E-0001
 -1.335178E+0000 -1.262696E+0000
  3.063288E+0000 -1.065811E+0000
 -9.657330E-0002  1.797815E+0000
 -2.560648E-0001 -1.918118E+0000
 -1.253674E+0000  9.935765E-0003
  3.432392E+0000 -1.185077E+0000
  3.795827E-0001  1.803999E+0000
 -1.727064E-0001  5.428567E-0001
 -1.685341E+0000 -7.868541E-0001
  1.665694E-0001  2.374735E-0001
 -1.602917E+0000  1.608322E+0000
  4.696727E-0001  2.499696E-0001
 -9.715054E-0001 -3.978074E-0001
  2.742461E-0001 -9.563872E-0001
 -2.231615E+0000 -4.372106E-0001
  3.931235E-0001  2.205684E+0000
  1.573481E+0000 -3.753240E-0001
 -5.029581E-0001 -4.886234E-0001
  8.974288E-0001  7.530659E-0001
 -5.211626E-0002  6.635832E-0001
 -1.501544E+0000 -5.729124E-0001
 -1.938363E-0001 -2.873371E+0000
  2.771487E+0000 -3.167522E-0001
 -9.151969E-0001  3.478094E+0000
 -3.818147E+0000 -2.574042E+0000
  2.806086E-0001 -2.931743E+0000
  3.909575E+0000  1.331184E+0000
 -5.211710E-0001  2.996998E+0000
 -2.683426E+0000 -5.169757E-0001
 -5.520518E-0001 -1.713166E+0000
  2.226104E+0000  1.210243E-0001
  3.198638E-0001  2.854064E+0000
 -7.943288E-0001  2.890142E+0000
 -1.580418E+0000 -7.633411E-0001
  9.322657E-0001 -1.150868E+0000
  3.019355E+0000 -1.396812E+0000
 -2.540831E+0000  3.220911E+0000
  1.596606E+0000 -1.944251E+0000
  1.269638E-0001 -1.545031E+0000
 -2.236174E-0001 -9.137025E-0001
  4.717320E+0000  9.554678E-0001
 -3.221210E+0000  3.197569E+0000
 -2.161352E+0000 -1.362608E+0000
  3.229492E+0000 -1.651159E+0000
  6.186319E-0001  3.895841E+0000
 -3.121150E+0000  1.064325E-0001
 -4.672428E-0001 -3.241694E+0000
  5.052785E+0000  1.672991E+0000
 -5.578333E-0001  5.452467E+0000
 -3.422471E+0000 -3.039381E+0000
  2.433937E-0002 -5.130099E+0000
  5.394621E+0000 -3.108162E-0002
 -1.428297E+0000  3.463485E+0000
 -3.622810E+0000 -4.455242E-0001
 -1.893537E-0001 -2.374097E+0000
  3.884396E-0001  3.783449E+0000
  1.072732E+0000  1.426661E+0000
 -2.165575E+0000  5.204089E-0001
  1.387343E+0000 -4.060616E+0000
  1.436415E+0000  3.429891E-0001
  1.387163E+0000 -9.451295E-0001
 -3.261051E+0000  1.483310E+0000
  1.496482E+0000 -1.736777E+0000
 -6.823622E-0001 -5.286690E-0002
  4.614031E-0001  2.170447E+0000
 -5.741776E-0001  4.644551E-0001
 -6.159291E-0001  4.078069E-0001
 -4.014352E-0001 -1.309755E+0000
  1.184164E+0000  3.572949E+0000
 -9.472654E-0001 -1.252610E-0001
 -1.725995E+0000 -2.652706E+0000
  1.495839E+0000 -4.164797E+0000
  1.685761E+0000  5.413831E-0001
 -1.119132E+0000  1.774637E+0000
 -2.325473E+0000 -1.343259E+0000
  6.192049E-0001 -3.181606E+0000
  3.496330E+0000 -4.691292E-0001
 -9.257182E-0001  2.883988E+0000
 -2.866077E+0000 -1.532646E+0000
 -1.628973E+0000 -1.748139E+0000
  3.001128E+0000  6.398783E-0001
 -1.269966E+0000  1.187072E+0000
 -1.953693E+0000 -1.082938E+0000
  2.948740E+0000 -1.334980E+0000
  9.622038E-0001  1.846149E+0000
 -3.395942E+0000  8.842557E-0001
  1.071173E+0000 -4.786702E+0000
  1.733662E+0000  1.288144E+0000
  7.532642E-0002  3.991526E+0000
 -2.866166E+0000  7.748861E-0001
  3.889357E-0001 -3.540366E-0001
  4.646506E+0000  1.068010E+0000
 -1.784426E+0000  9.396590E-0001
 -2.562014E+0000 -3.188911E-0001
  1.031932E+0000 -3.114661E+0000
  1.780487E+0000  1.307506E+0000
 -4.505307E-0001  2.392860E+0000
 -1.638887E+0000 -1.269110E+0000
  1.493780E+0000 -3.996623E+0000
  6.312042E+0000  3.765774E-0001
  5.111246E-0001  3.561648E+0000
 -5.531979E+0000 -2.095595E+0000
  1.892684E+0000 -3.953121E+0000
  3.201353E+0000  1.016328E+0000
 -9.701226E-0001  3.064626E+0000
 -4.346974E+0000 -1.191535E+0000
  3.422186E+0000 -7.265850E+0000
  1.350298E+0000  1.956211E+0000
  2.224227E+0000  2.931012E+0000
 -5.919326E+0000 -1.627772E+0000
  2.402779E+0000 -5.215919E+0000
 -1.344403E-0001 -3.549675E-0001
  1.260912E+0000  2.176108E+0000
 -1.484551E+0000 -1.246392E+0000
 -2.654298E+0000 -3.077773E+0000
  1.781518E+0000 -1.609062E+0000
  1.928371E+0000 -1.654449E+0000
 -1.434361E+0000  1.742379E+0000
 -3.052947E-0001 -1.764809E+0000
  2.128974E+0000 -9.330354E-0001
  3.031239E+0000  4.459912E+0000
 -1.292191E+0000 -4.979421E-0001
 -5.646037E-0001 -5.270813E+0000
  2.006447E+0000  2.022118E+0000
 -4.816979E-0001  3.679997E+0000
 -3.615599E+0000 -9.267613E-0001
  1.583047E+0000 -2.256276E+0000
  2.197339E+0000 -4.151770E-0001
 -6.020072E-0002  2.934853E+0000
 -1.963593E+0000 -5.142030E-0001
 -2.059796E+0000 -2.563210E+0000
  5.730970E+0000 -1.267804E+0000
 -2.923760E+0000  2.927007E+0000
  3.422280E+0000 -1.070643E+0000
 -3.032217E+0000 -2.428792E+0000
 -4.280665E-0001  3.935515E-0002
  2.213472E+0000  9.082780E-0001
 -2.902991E+0000 -5.791765E-0001
  3.525159E+0000 -2.872002E+0000
  1.978853E+0000  7.499245E-0001
 -4.362164E+0000  3.089997E+0000
 -1.689150E+0000 -4.240369E+0000
  2.898290E+0000 -2.702287E-0001
  1.552364E+0000  3.402261E+0000
 -2.854251E+0000 -5.764169E-0001
 -2.767180E+0000 -3.079277E+0000
  4.783819E+0000 -2.367613E+0000
  2.093706E+0000  3.525429E+0000
 -3.351596E+0000  1.016675E+0000
 -3.359799E+0000 -2.536413E+0000
  2.805330E+0000 -2.513259E+0000
  1.626334E+0000  3.204610E+0000
  5.901551E-0001  4.826355E+0000
 -3.603865E+0000 -2.126552E+0000
  3.125088E+0000 -3.087681E+0000
 -1.228417E-0001  2.406281E+0000
 -6.653099E-0003  3.915202E+0000
 -2.757098E+0000 -1.196788E+0000
  9.920415E-0004 -3.095683E+0000
  4.100587E+0000  2.337929E+0000
 -2.377296E+0000  5.207212E+0000
 -3.261251E+0000 -2.592140E+0000
  1.338823E+0000 -4.770615E+0000
  5.801966E+0000  1.858848E+0000
 -1.872432E+0000  5.414142E+0000
 -4.137427E+0000 -1.287205E+0000
  1.964306E+0000 -4.475298E+0000
  4.892969E+0000  3.023529E+0000
 -2.654300E+0000  6.742927E+0000
 -3.791893E+0000 -5.331366E+0000
  1.447415E+0000 -4.981270E+0000
  7.222079E+0000  4.044534E+0000
 -4.759264E+0000  3.150912E+0000
 -5.205876E+0000 -2.762774E+0000
  8.220367E+0000 -4.266319E+0000
 -2.419515E+0000  5.371443E+0000
 -1.954608E+0000  1.744378E+0000
 -5.432914E+0000 -2.773924E+0000
  3.176040E+0000 -4.542465E+0000
  3.010123E+0000  8.016490E-0001
 -1.174228E+0000  4.756088E+0000
 -3.770137E+0000 -4.888159E+0000
  2.696074E+0000 -7.296842E+0000
  2.655154E+0000  2.283935E+0000
 -2.371870E+0000  4.498061E+0000
 -2.243488E+0000 -1.576536E+0000
  7.764722E-0001 -2.659966E+0000
  3.755674E+0000  1.214318E+0000
 -1.646796E+0000  2.721674E+0000
 -2.865540E+0000  2.193885E+0000
 -2.048256E+0000 -8.843867E-0001
  3.132368E+0000  3.533343E-0001
  2.080408E-0001  2.957255E+0000
 -1.637052E-0001 -5.704709E-0001
  4.467828E-0001  1.176979E+0000
 -1.346746E+0000  3.276415E+0000
 -1.571004E+0000  1.075543E-0001
 -2.519056E+0000 -1.584772E+0000
  4.249957E+0000  1.353636E+0000
 -1.494078E+0000  3.400234E+0000
 -5.561004E+0000 -8.069047E-0001
  2.992459E+0000 -3.596295E+0000
  9.622005E-0001  3.263764E+0000
 -2.988607E+0000  1.929945E+0000
 -2.663034E+0000 -2.164218E+0000
  1.693705E+0000 -3.432521E+0000
  3.388173E+0000  2.878528E+0000
 -2.290041E+0000  3.151444E+0000
 -4.826188E+0000 -1.585060E+0000
  4.894744E+0000 -4.049906E+0000
  1.992257E+0000  4.812048E+0000
 -4.812093E+0000  2.643897E+0000
 -2.206345E+0000 -4.246880E+0000
  5.171202E+0000 -1.030958E+0000
 -3.604559E-0002  4.153781E+0000
 -3.097096E+0000 -4.097106E-0001
 -6.759074E-0001 -4.859114E+0000
  2.893531E+0000 -3.095787E-0001
  2.772272E+0000  4.836312E+0000
 -4.679214E+0000  5.783592E-0001
 -2.939111E+0000 -3.889336E+0000
  2.376974E+0000 -1.332326E+0000
  1.037081E+0000  5.293148E+0000
 -1.652438E+0000  1.334533E+0000
  4.894928E-0002 -1.999583E+0000
  6.229454E-0001 -1.455290E-0001
 -8.224184E-0001  8.823320E-0002
 -3.856534E-0001  5.968062E-0001
  6.319092E-0001 -4.388773E-0001
 -1.366174E+0000  2.200748E+0000
 -1.043378E+0000 -6.040149E-0001
 -4.847431E-0001  2.793848E-0001
 -3.149503E-0001  1.844141E+0000
  5.722926E-0001 -2.511447E+0000
  2.565744E-0001 -6.552814E-0001
  6.140741E-0001  2.267537E+0000
 -2.169635E+0000 -7.114072E-0001
  2.000590E+0000 -1.081869E+0000
  1.369919E+0000  5.975625E-0001
 -1.829916E+0000  3.212721E+0000
 -1.424808E+0000 -2.473349E+0000
  1.228619E+0000 -2.657601E+0000
 -1.713864E-0001  4.034759E-0001
 -7.871230E-0001  1.857204E+0000
 -1.465809E+0000 -8.833042E-0001
 -7.086646E-0001  1.441555E+0000
  1.761928E+0000 -5.756188E-0002
 -1.552864E+0000  2.456040E-0001
  2.568969E-0001 -6.429011E-0001
 -1.496652E+0000 -1.408027E+0000
  1.813313E+0000 -3.168432E-0001
 -9.068142E-0001  1.930286E+0000
 -3.503106E+0000  4.510412E-0001
  2.571997E+0000 -2.666918E+0000
 -2.588382E-0001  1.913191E+0000
  1.575715E+0000  6.746173E-0001
 -1.769601E+0000 -4.809694E-0001
 -1.057792E+0000 -9.166358E-0001
  9.412492E-0001 -1.332252E+0000
 -4.361045E-0001  2.953202E+0000
 -1.403123E+0000  1.977828E+0000
 -1.875336E+0000 -4.435800E+0000
  3.476000E+0000  4.947166E-0001
 -4.854590E-0001  1.218691E+0000
 -2.797845E+0000  1.098683E+0000
  2.343658E+0000 -4.878804E+0000
 -1.219192E+0000 -1.563372E+0000
  2.135810E+0000  2.455417E+0000
 -7.958395E-0001  1.935802E+0000
 -3.537209E+0000 -1.119217E+0000
  1.607719E+0000 -3.314968E+0000
  3.899107E+0000  1.814163E+0000
 -3.558312E+0000  3.420880E+0000
 -2.220068E+0000 -1.807142E+0000
 -7.021980E-0001 -6.782466E-0001
  2.556536E+0000 -7.235726E-0001
 -5.041855E-0001 -1.767395E+0000
 -5.734727E-0001 -2.356510E+0000
  3.122234E+0000 -4.611626E-0001
  1.928808E+0000  3.221023E+0000
 -2.647007E+0000  5.264209E-0001
 -8.084887E-0001 -2.092118E+0000
  3.416704E+0000 -1.501966E-0001
  9.324764E-0001  4.194772E+0000
 -2.516211E+0000 -3.143719E+0000
  1.564215E-0001 -9.400749E-0001
  5.247408E+0000  1.624811E-0001
 -3.449226E+0000  4.598756E+0000
 -1.988957E+0000 -2.732578E+0000
 -7.718254E-0001 -5.892823E+0000
  4.680842E+0000  2.239274E+0000
 -1.560762E+0000  3.843420E+0000
 -2.227406E+0000 -1.006403E+0000
  2.928198E-0001 -4.593257E+0000
  2.928270E+0000  8.338075E-0001
 -1.132557E+0000  2.683115E+0000
 -5.039122E+0000 -1.501057E+0000
  4.221327E+0000 -3.666271E+0000
  1.520350E+0000  3.609865E+0000
 -6.657097E-0001  2.193512E+0000
 -2.230499E+0000 -1.970968E+0000
  7.278303E-0001 -1.663039E+0000
  3.371649E+0000  2.080533E+0000
 -4.996094E+0000  4.307459E+0000
 -1.761820E+0000 -5.144336E+0000
  2.866771E+0000 -4.046089E+0000
  2.803907E+0000  5.377633E+0000
 -6.283290E+0000  3.122913E+0000
 -3.370900E+0000 -3.176351E+0000
  6.789501E+0000 -4.087627E+0000
 -7.564993E-0001  6.939013E+0000
 -1.376815E+0000  1.480696E+0000
 -2.113280E+0000 -3.545169E+0000
  4.158947E+0000 -1.849862E+0000
  1.170901E+0000  5.870369E+0000
 -4.379729E+0000  1.584454E+0000
 -2.899746E+0000 -4.513955E+0000
  2.600121E+0000 -1.536510E+0000
  5.938507E+0000  5.292595E+0000
 -5.255418E+0000  1.348241E+0000
 -3.085744E+0000 -4.088550E+0000
  4.472683E+0000 -1.286693E+0000
  2.886080E+0000  3.252003E+0000
 -2.454353E+0000  5.111497E+0000
 -3.750871E+0000 -3.564456E+0000
  4.383604E+0000 -4.181086E+0000
  4.076609E+0000  3.171213E+0000
 -1.486658E+0000  4.061259E+0000
 -3.920743E+0000 -7.013718E-0001
  1.972411E+0000 -4.319444E+0000
  2.195430E+0000  2.980569E+0000
  2.152933E-0001  3.029286E+0000
 -4.698462E+0000 -1.254690E+0000
  5.254411E+0000 -4.480624E+0000
  8.224312E-0001  4.321554E+0000
 -1.600938E+0000 -1.411717E-0001
  2.442054E-0003 -3.492101E+0000
  3.174270E+0000 -3.956564E-0001
 -3.635551E-0001  3.673808E+0000
 -3.647538E+0000 -5.635455E-0001
  3.245412E-0001 -5.084846E+0000
  3.133109E+0000  1.819004E+0000
  4.641836E-0001  7.040952E-0001
 -2.134624E+0000 -1.677133E+0000
  9.766928E-0001 -2.963238E+0000
  1.945930E+0000  1.333081E-0001
  6.159986E-0001  2.821553E+0000
 -2.961135E+0000  1.074187E+0000
  6.510249E-0001 -3.286727E+0000
  1.958434E-0001  1.202865E+0000
  2.510028E-0001  1.197769E+0000
  3.003169E-0001  2.956938E+0000
 -1.467526E+0000  1.122882E+0000
  5.442984E-0001 -1.374110E+0000
  2.371002E+0000 -1.084441E+0000
 -2.951528E+0000  1.031037E+0000
  5.472882E-0001 -1.745820E+0000
 -9.450789E-0001 -8.583468E-0001
  1.291653E+0000  2.171022E-0001
  6.392979E-0002  6.432609E-0001
 -6.546642E-0001  3.927964E-0001
  3.527104E-0001  1.097410E+0000
  8.059733E-0002 -5.787146E-0001
 -1.657640E+0000 -8.501499E-0002
  3.010870E+0000 -2.533122E+0000
  3.826516E-0002  2.261346E+0000
  4.875749E-0001  1.310953E+0000
 -3.210367E+0000 -1.262618E+0000
  3.009050E+0000 -4.837192E+0000
  1.043679E+0000  1.637797E+0000
  1.426020E+0000  1.460252E+0000
 -5.109604E+0000 -6.339792E-0002
  1.458401E+0000 -2.998846E+0000
  1.233211E+0000  2.212667E+0000
 -4.259971E-0001  1.710319E+0000
 -8.831334E-0001 -6.236618E-0001
 -7.480167E-0001 -1.570669E+0000
  9.613300E-0001 -9.083892E-0001
  1.016805E+0000  1.472122E+0000
 -3.002206E+0000  2.988233E+0000
  1.711392E-0001 -2.856530E+0000
  6.466780E-0001 -2.689745E-0001
  2.230390E+0000  5.132563E-0001
 -1.184852E+0000  1.672976E+0000
 -2.275883E+0000  1.504890E-0001
  3.867087E-0001 -1.273263E+0000
 -1.433628E+0000  1.407133E+0000
  1.148057E-0001 -1.573035E+0000
 -1.834142E-0001 -2.041679E-0002
  2.095673E-0001 -2.384278E+0000
 -6.796240E-0002 -1.529949E-0001
  2.191526E+0000  1.140105E+0000
  1.826884E-0001  2.365991E+0000
 -2.471935E-0001 -4.043860E-0003
  1.342290E+0000 -1.226542E+0000
 -6.588033E-0001  1.023500E+0000
  1.615590E+0000  5.975726E-0001
 -3.553695E+0000 -8.990698E-0002
  7.528447E-0001 -3.414097E+0000
  3.523502E+0000 -1.872062E+0000
 -2.120872E+0000  4.258381E+0000
 -3.632332E-0001  3.030555E-0001
 -1.366134E+0000 -3.985531E+0000
  1.473710E+0000 -2.118348E-0001
  2.343184E+0000  2.520632E+0000
 -4.721716E+0000 -7.595691E-0001
 -9.446711E-0001 -3.410211E+0000
  2.862851E+0000  8.672057E-0001
  4.160502E-0001  4.467524E+0000
 -4.543863E+0000  1.102112E+0000
  2.079309E+0000 -4.157190E+0000
  2.515377E+0000  1.419930E+0000
  1.472368E+0000  3.134702E+0000
 -6.802525E+0000 -4.154135E-0001
  1.271136E+0000 -5.849526E+0000
  3.590478E+0000 -9.434481E-0001
  1.120860E+0000  2.100073E+0000
 -4.236579E+0000 -2.025828E+0000
  1.181535E+0000 -2.558925E+0000
  2.034805E+0000  5.292662E-0001
 -2.541296E+0000  2.103571E+0000
  5.777215E-0001 -4.014167E+0000
 -7.911511E-0001 -2.214778E+0000
  2.904551E+0000  6.318127E-0001
  1.436112E+0000  2.622408E+0000
 -4.336556E+0000  1.226087E+0000
  1.028721E+0000 -3.322866E+0000
  4.368725E-0001 -1.150307E+0000
 -1.034491E+0000  2.150343E-0001
  6.517590E-0001  1.642424E+0000
 -3.754597E-0001  2.626548E+0000
 -1.449080E+0000 -6.230950E-0001
  3.565302E-0001 -1.315153E+0000
 -2.595428E+0000  1.506814E+0000
  3.164222E+0000 -2.829552E-0001
 -9.325796E-0001  7.118499E-0001
  8.772449E-0001  2.109117E+0000
 -1.479023E+0000  1.093942E+0000
  1.502526E-0001 -3.534461E+0000
  4.630838E+0000  9.256044E-0001
 -9.525190E-0001  3.609425E+0000
 -1.692132E+0000 -2.371617E+0000
  1.996577E+0000 -4.941851E+0000
  3.166021E+0000  1.779342E+0000
  1.483798E-0002  1.796129E+0000
 -2.448579E+0000 -1.270487E+0000
  1.075506E+0000 -2.614844E+0000
  2.542627E+0000 -9.565525E-0001
 -3.236380E+0000  1.976335E+0000
  8.685995E-0002  2.661224E-0001
 -1.800691E+0000 -3.519272E-0001
 -3.615772E-0001 -5.275924E-0001
  3.090069E+0000  3.998741E-0001
  7.202757E-0001 -6.361549E-0001
  5.343095E-0001  1.112454E+0000
 -6.293580E-0001  3.730552E-0002
  2.389072E+0000 -3.775206E+0000
  1.492146E+0000  1.737675E+0000
  2.999967E-0001  3.043694E+0000
 -1.573533E+0000 -8.459834E-0001
 -9.235949E-0001 -1.045731E+0000
  3.766007E+0000 -3.725688E-0001
 -7.482484E-0001  1.565807E+0000
 -2.898971E+0000  4.945896E-0001
 -1.365300E-0001  7.489417E-0002
  2.254273E-0001 -2.337181E+0000
 -1.383051E+0000 -1.020203E+0000
  2.214335E+0000  7.404367E-0001
 -8.912420E-0001  9.988851E-0001
 -3.253733E+0000  8.518881E-0001
  3.232580E-0001 -1.369840E+0000
  1.087628E+0000 -1.806067E+0000
 -9.808152E-0002  1.169826E+0000
 -1.850560E+0000  3.682036E-0001
 -2.751050E+0000 -3.171476E+0000
  2.283567E+0000 -1.309509E+0000
  3.540702E-0001  5.742359E+0000
 -5.007958E+0000 -1.108460E+0000
  1.142090E+0000 -4.993211E+0000
  5.611611E+0000  3.067921E-0001
 -9.167256E-0001  4.817624E+0000
 -3.759406E+0000  5.940017E-0001
  8.155252E-0001 -3.140354E+0000
  7.503565E-0001  1.913119E+0000
  1.169356E+0000  3.532991E+0000
 -2.396045E+0000 -2.403289E+0000
  1.224856E+0000 -1.960654E+0000
  1.708534E+0000  8.070525E-0001
 -3.382114E+0000  2.348836E+0000
 -2.867609E-0001 -3.245822E+0000
  1.163666E+0000  1.290724E+0000
 -2.593059E-0001  1.268331E+0000
 -2.536592E-0001  1.422927E+0000
  1.310341E+0000 -2.405826E+0000
 -2.861121E+0000 -1.004261E+0000
  3.108730E+0000  4.180708E-0002
  1.185565E+0000 -4.676325E-0003
 -2.013428E+0000  9.615272E-0001
 -1.209634E+0000 -2.949944E+0000
 -3.927122E-0001  1.642039E+0000
  3.053585E+0000 -1.109587E+0000
 -2.337403E+0000  1.011971E+0000
  2.023892E+0000  2.127229E+0000
  1.849209E+0000 -1.126994E+0000
  4.753815E-0001  3.511578E+0000
 -1.013202E+0000  1.112843E+0000
 -1.344412E+0000 -3.950183E+0000
  1.795431E+0000 -3.840705E+0000
  3.372469E+0000  4.281631E+0000
 -3.114560E+0000 -8.304367E-0001
 -1.186213E+0000 -1.729316E+0000
  5.564045E+0000 -4.927535E-0001
 -3.443841E+0000  2.519956E+0000
 -7.934779E-0001 -2.124133E+0000
 -6.909283E-0001 -3.982091E+0000
  2.414558E+0000  2.104893E+0000
  2.546062E+0000  5.006370E+0000
 -4.195736E+0000 -2.080633E-0001
 -7.960246E-0001 -1.148585E+0000
  2.490732E+0000 -8.375402E-0001
 -5.178956E-0001 -3.417098E-0001
 -8.989667E-0001  4.804116E-0001
  2.477874E+0000 -1.550697E-0001
 -2.523299E+0000  2.792899E+0000
  2.041260E+0000 -6.992109E-0001
 -4.479624E+0000 -9.767589E-0002
  1.493015E+0000 -3.780513E+0000
  1.847215E+0000  1.198106E+0000
  1.939775E+0000  3.998603E+0000
 -2.870025E+0000  4.845770E-0001
  5.326421E-0002 -1.475601E+0000
  1.994506E+0000 -4.178803E-0001
 -2.592278E+0000  1.650522E+0000
  6.295288E-0001 -6.900195E-0001
 -1.023946E+0000 -5.547688E-0001
 -4.522455E-0001 -3.466788E-0001
  2.771097E+0000 -1.227637E+0000
 -8.284983E-0004  1.652717E+0000
 -1.057732E+0000  2.002487E-0001
 -3.269611E-0001 -1.559523E+0000
  2.544042E+0000 -3.254039E-0001
 -9.925058E-0001  1.120085E+0000
 -7.494422E-0001  8.149045E-0001
 -7.975052E-0001  5.171469E-0001
 -2.028907E-0001 -2.901055E+0000
 -5.764780E-0002  7.170563E-0001
  2.555337E+0000  6.541213E-0001
 -1.265741E+0000  2.872303E+0000
 -1.511589E+0000 -2.360891E+0000
  1.452203E+0000 -2.248577E+0000
  1.920547E+0000  4.168102E-0001
 -1.607667E+0000  3.314802E-0001
 -2.330461E+0000 -1.142447E+0000
  2.334330E+0000 -3.220716E+0000
  2.619113E+0000  6.654831E-0001
 -2.315434E+0000  2.669834E+0000
 -2.628874E-0001 -1.276457E+0000
  1.031133E+0000 -2.986518E+0000
  5.030070E-0001  1.085498E+0000
 -1.070083E+0000  2.892686E+0000
 -1.135841E+0000 -2.065567E+0000
 -6.846318E-0001  4.914164E-0001
  3.119424E+0000  8.932442E-0001
 -2.213428E+0000 -3.801261E-0001
  6.145768E-0002 -1.236290E-0001
  2.987431E+0000 -1.371041E+0000
  1.518583E+0000  2.617251E+0000
 -2.715438E-0001  7.092177E-0001
  3.042468E-0001 -4.855163E-0001
 -2.903214E-0001  8.197726E-0001
  1.674049E+0000 -7.526739E-0001
 -1.178859E+0000 -2.451354E+0000
  1.754373E+0000  1.498908E+0000
 -3.030607E+0000  1.519110E+0000
  3.181538E-0001 -1.107520E+0000
  1.220237E+0000 -4.792551E-0001
  4.905228E-0001 -3.546389E-0001
  1.508816E-0001 -1.256897E+0000
  1.927602E+0000 -2.431898E+0000
 -2.357615E+0000  2.067256E+0000
  1.083152E+0000 -1.794157E+0000
 -1.884318E-0001  1.802121E+0000
 -4.996937E-0001 -1.139845E+0000
 -1.585170E+0000 -3.359451E+0000
  3.264376E+0000 -1.255145E+0000
  1.553266E+0000  1.004657E+0000
 -2.913409E+0000  3.195516E+0000
 -9.448977E-0002 -1.786060E+0000
 -6.325087E-0001 -2.388859E+0000
  3.158030E+0000 -1.070695E+0000
 -2.772828E+0000  1.891407E+0000
 -3.502188E-0001  5.012443E-0002
  8.829230E-0001 -1.465718E+0000
 -2.170294E-0001  9.038231E-0001
 -3.163866E-0001 -7.633914E-0001
 -3.018856E-0001 -4.522826E-0001
  1.209694E+0000  1.507812E+0000
 -1.618419E+0000 -3.625755E-0001
 -9.722208E-0001 -8.607543E-0001
  5.100801E+0000 -9.785929E-0001
  1.837099E-0001  2.200763E+0000
 -1.634641E+0000 -7.421692E-0001
 -1.097110E+0000 -2.578419E+0000
  2.624916E+0000  3.305415E-0001
 -2.975907E+0000  4.374828E+0000
 -1.702743E+0000 -3.401300E-0001
 -3.145370E-0001 -4.080063E+0000
  4.398498E+0000 -3.154385E+0000
 -6.978905E-0001  2.691551E+0000
 -1.195028E+0000 -7.627757E-0001
  1.370988E+0000 -2.499051E-0001
 -6.702654E-0001  1.070224E+0000
 -1.353265E+0000 -1.281324E+0000
  4.896783E-0001 -1.199587E-0001
  4.107981E-0001  7.396644E-0001
 -6.821106E-0001  1.305440E+0000
 -6.402942E-0001 -1.577104E+0000
  5.117577E-0001  1.383955E+0000
 -1.008150E+0000 -9.063706E-0001
 -4.342690E-0001 -1.294760E-0001
  1.477467E+0000 -1.394408E+0000
  3.947625E-0001  2.899163E-0001
  1.097877E+0000  5.579920E-0001
 -3.452259E+0000  2.010205E+0000
 -1.604997E-0001 -3.049623E+0000
  2.056948E+0000  6.374930E-0001
  1.476785E+0000  1.582985E+0000
 -2.326707E+0000  3.539013E+0000
 -8.921852E-0001 -2.114633E+0000
  5.391200E-0001 -1.965222E+0000
  2.355170E+0000  3.202530E-0001
 -6.453103E-0001 -5.830630E-0001
 -8.591432E-0002  8.870092E-0001
 -9.489176E-0001  1.668946E+0000
  4.783623E-0001 -2.345569E+0000
 -9.602998E-0001 -8.574544E-0001
  3.461764E+0000  5.182693E-0001
 -3.862659E+0000  1.732250E+0000
 -1.947051E+0000 -3.491785E+0000
  3.137184E+0000 -1.688510E+0000
  2.265462E-0001  1.961888E+0000
 -2.293242E+0000  9.289536E-0001
 -1.308049E+0000 -2.695018E+0000
  2.306286E+0000 -1.127526E+0000
  2.445890E+0000  3.405020E+0000
  2.444828E-0001  2.087909E+0000
 -4.191466E+0000 -2.563564E+0000
  2.650092E+0000 -1.479910E+0000
  1.390063E+0000  1.941191E+0000
 -4.464678E+0000  3.535006E+0000
  3.849095E-0002 -2.546415E+0000
  2.153765E+0000 -3.549258E-0001
  3.391806E-0001  3.750382E+0000
  4.915211E-0001  3.300795E-0001
 -3.016952E+0000 -1.829657E+0000
  2.667082E+0000 -8.774536E-0001
  1.670997E+0000  1.669203E+0000
 -3.574609E+0000  2.088669E-0001
  3.701003E-0001 -3.269733E+0000
  8.438131E-0001  1.589575E+0000
  1.498962E+0000  4.793225E-0002
 -1.938155E+0000 -1.173937E+0000
  1.839134E+0000 -2.650053E+0000
  9.516930E-0002  2.392303E+0000
  1.280325E+0000  1.671464E+0000
 -2.099641E+0000 -2.820013E+0000
  3.083180E+0000 -9.211616E-0001
  1.517625E+0000  1.293534E+0000
  3.458816E-0001  3.540916E+0000
 -3.521282E-0001 -2.255750E+0000
 -1.526822E+0000 -7.375886E-0002
  3.900659E+0000  6.314951E-0001
 -4.847276E-0001  1.222642E+0000
 -2.223762E+0000 -3.118379E+0000
  1.695156E+0000 -2.033903E+0000
  1.161746E+0000  1.976268E+0000
 -4.387306E+0000  1.746805E+0000
  1.486926E+0000 -1.350813E+0000
 -1.701057E+0000 -1.428979E+0000
  3.743587E+0000  1.296380E+0000
 -1.499310E+0000  9.199391E-0001
 -9.418715E-0001 -5.275462E-0001
  1.078661E+0000 -9.216641E-0001
 -8.630071E-0001 -9.988093E-0001
  1.126472E+0000 -4.168992E-0001
 -9.974265E-0001 -5.277628E-0001
  1.791085E+0000 -7.460077E-0001
 -2.369083E+0000  1.101174E+0000
  2.437908E-0001 -1.971170E+0000
  1.614635E+0000 -4.143002E-0001
 -1.198993E+0000  9.254974E-0001
  7.393722E-0001  1.746588E-0001
  2.597639E-0001 -2.252411E+0000
  1.287870E+0000  1.298865E+0000
  9.119672E-0001  1.292147E+0000
 -2.131664E+0000  6.575729E-0002
 -1.105443E+0000 -1.119196E+0000
  1.189965E+0000 -2.637636E+0000
 -1.331742E+0000  2.489631E-0001
 -1.450401E+0000 -2.163602E-0001
 -4.132553E-0001 -1.254320E+0000
  2.579178E+0000  1.077298E+0000
 -1.416192E+0000  4.085889E+0000
 -1.950125E+0000 -2.705716E+0000
  2.630050E+0000 -1.574561E+0000
  2.438272E+0000  2.629633E+0000
 -1.693008E+0000  5.072184E+0000
 -2.231611E+0000 -2.047589E+0000
  1.943046E+0000 -2.556716E+0000
  3.523539E+0000  3.667450E+0000
 -1.550320E+0000  3.252785E+0000
 -2.771778E+0000 -3.537112E+0000
  1.496076E+0000 -9.167359E-0001
  2.801927E+0000  2.682498E+0000
 -4.041750E+0000  2.851135E+0000
 -3.018447E+0000 -2.214297E+0000
  2.522687E+0000 -3.052734E+0000
  2.408233E+0000  3.306943E+0000
 -2.101658E+0000  1.014557E+0000
 -1.214970E+0000 -5.709527E-0001
 -1.073371E+0000 -2.640566E+0000
  1.578020E+0000 -9.295328E-0001
  3.024222E-0002  4.004953E+0000
 -4.456172E+0000  7.812550E-0001
  2.764481E-0001 -3.169781E+0000
  1.291300E+0000 -6.528392E-0001
  4.174279E+0000  2.707049E+0000
 -2.269578E+0000  2.569532E+0000
 -2.618293E+0000 -3.459991E-0001
  1.727830E+0000 -1.723279E-0001
  2.969916E-0001  2.984886E-0001
 -1.842534E+0000 -6.348360E-0001
  5.033349E-0001 -9.903649E-0001
  1.083274E+0000 -2.341041E+0000
 -2.208444E-0001  2.300027E+0000
 -1.096765E+0000 -1.481888E+0000
  5.713750E-0001  5.634278E-0001
  8.671264E-0001  2.358124E+0000
 -1.888062E+0000  3.864023E-0001
 -1.633617E+0000 -2.348699E+0000
  2.802723E+0000 -1.427801E+0000
  1.590659E+0000  2.370394E+0000
 -9.093945E-0001  4.055884E+0000
 -3.827133E+0000 -1.052343E+0000
  1.001242E+0000 -1.603574E+0000
  3.119191E+0000  4.311525E+0000
 -7.834233E-0001  4.817471E+0000
 -5.202111E+0000 -3.385326E+0000
  2.871389E+0000 -4.169027E+0000
  1.339680E+0000  3.475985E+0000
 -5.549299E-0001  3.331381E+0000
 -3.140652E+0000 -2.637506E+0000
 -1.298208E+0000 -3.240496E+0000
  3.879287E+0000  4.172204E+0000
 -1.499437E+0000  1.618288E+0000
 -3.995086E+0000 -1.358523E+0000
  1.448108E+0000 -3.005695E+0000
  3.952298E-0002  3.890710E-0001
  1.897240E+0000  7.968226E-0001
 -9.627194E-0001  1.081026E+0000
 -1.600289E+0000 -2.121943E+0000
  1.329379E+0000 -4.668919E-0001
  2.407988E+0000  3.224432E+0000
 -2.850823E+0000 -1.709954E-0001
 -4.236626E-0001 -1.957108E+0000
  3.508183E+0000  1.125124E+0000
 -7.969867E-0001  7.802703E-0001
 -1.607609E+0000  1.679948E+0000
  2.630797E+0000 -1.329030E+0000
 -5.704148E-0001  8.023955E-0001
 -1.190135E+0000  8.051534E-0001
  2.077746E+0000  9.614383E-0001
 -1.259151E+0000 -7.948303E-0001
 -1.908356E+0000 -8.900221E-0001
  2.561779E-0001 -9.769300E-0001
  9.591335E-0001  1.707192E+0000
 -1.459224E+0000  1.671993E+0000
 -1.562074E+0000 -3.102588E-0001
 -3.763648E-0001  4.264459E-0001
  8.918004E-0001 -1.392149E+0000
 -4.062882E-0002  1.344920E-0001
  1.563184E+0000  7.600072E-0001
 -1.763795E-0001  1.496374E+0000
 -1.592641E-0001 -1.513385E+0000
  5.852133E-0001  2.145949E+0000
  1.600599E+0000  1.897866E+0000
 -2.994083E+0000  3.597490E-0002
  2.372225E+0000 -1.536073E+0000
 -4.434699E-0001  1.203233E+0000
 -1.037414E+0000  1.153427E+0000
 -1.056732E+0000 -1.903041E+0000
  2.738535E+0000 -6.522137E-0001
  7.679204E-0001  2.002365E+0000
 -2.426395E+0000  3.295590E+0000
 -5.930766E-0001 -3.925575E+0000
  1.919462E+0000 -2.391836E+0000
  3.858148E+0000  1.630315E+0000
 -4.310352E+0000  2.293032E+0000
 -2.217893E+0000 -2.059825E+0000
  3.322799E+0000 -1.388248E+0000
  4.541422E-0001  1.846681E+0000
 -1.486567E+0000 -1.550813E-0002
 -1.488118E+0000 -2.367612E+0000
  1.222300E+0000 -1.254890E+0000
 -1.271377E+0000 -3.690181E-0001
  1.123133E+0000 -1.520791E-0001
 -1.876463E-0001  1.242954E+0000
 -8.965033E-0001  2.255807E+0000
  5.160165E-0001 -1.341603E-0001
 -2.565677E+0000 -9.107701E-0001
  2.493416E+0000  4.139441E+0000
  8.784264E-0001 -3.832197E-0001
 -3.507206E+0000 -2.781588E+0000
  7.317359E+0000 -2.979448E+0000
 -1.736725E+0000  3.912776E+0000
  3.833698E-0001 -1.594103E+0000
 -2.037965E+0000 -1.912373E+0000
  4.309196E-0001 -1.705068E+0000
  1.763183E+0000 -4.628727E-0001
  1.916604E+0000  5.391041E-0001
 -1.585923E+0000 -1.603415E+0000
 -3.736256E-0001 -2.317928E+0000
  3.547593E+0000  1.513091E+0000
  8.621212E-0001  1.295901E+0000
 -3.774010E-0001  5.427941E-0001
 -9.983177E-0001  1.518096E-0002
  9.627545E-0001 -1.025120E-0001
 -2.795099E-0001  2.449097E-0001
  1.997332E+0000 -8.628717E-0001
 -1.365415E+0000 -9.439424E-0001
 -1.184704E+0000 -1.300625E+0000
  1.231637E+0000  2.908059E+0000
 -8.451250E-0001 -2.775474E+0000
 -1.823227E+0000  8.948960E-0002
  2.701198E+0000 -1.291395E+0000
 -1.036648E+0000  2.979253E+0000
  5.769814E-0001  2.464124E+0000
 -3.406812E-0001 -1.779246E+0000
  1.011222E+0000 -1.393643E+0000
  5.160259E-0001  2.233441E+0000
 -3.305391E-0001  1.871421E-0001
 -1.787414E+0000 -1.894044E+0000
  1.934627E+0000  5.411440E-0001
  7.703564E-0001  9.455873E-0001
 -2.462490E+0000  6.017695E-0001
  1.577574E-0001  1.249952E+0000
  7.163800E-0001  1.953910E+0000
 -2.408230E-0002  3.192080E+0000
 -8.494416E-0001 -1.728192E+0000
 -2.207398E+0000 -3.733690E+0000
  2.274419E+0000 -1.764678E+0000
  4.651826E-0001  4.142733E+0000
 -3.618691E+0000  1.450423E+0000
 -2.212920E+0000 -3.350466E+0000
  3.102296E+0000 -1.744425E+0000
  1.366620E+0000  2.977689E+0000
 -2.487682E+0000  1.276827E+0000
 -3.609497E+0000 -3.743451E+0000
  4.832837E+0000 -3.642622E+0000
  1.710439E+0000  5.341041E+0000
 -2.865103E+0000  3.136155E+0000
 -3.970248E+0000 -5.173944E+0000
  3.174409E+0000 -1.650118E+0000
  4.127792E+0000  4.229257E+0000
 -4.420341E+0000  2.090125E+0000
 -2.172853E+0000 -5.873404E+0000
  4.230928E+0000 -1.283786E+0000
  1.294686E+0000  5.363439E+0000
 -2.948807E+0000  3.319807E+0000
 -2.069866E+0000 -4.771419E-0001
  3.426190E+0000 -2.801487E+0000
  5.583138E-0001  2.260498E+0000
 -2.640359E+0000  1.056229E+0000
 -1.054008E+0000 -4.693297E+0000
  1.585338E+0000 -6.627026E-0001
  4.012724E-0001  2.628907E+0000
 -2.917564E+0000 -9.019546E-0001
 -5.644610E-0001 -5.101269E+0000
  3.151572E+0000 -1.812640E-0001
  4.214788E-0002  3.125084E+0000
 -6.558384E-0002 -4.675061E-0003
  7.304777E-0001 -1.455014E+0000
  9.673754E-0001  2.194862E+0000
  5.610818E-0001  3.411064E+0000
 -2.619277E+0000 -1.847476E+0000
  1.692796E+0000 -3.822970E+0000
  1.837398E+0000  2.246200E+0000
 -1.720362E+0000  2.825964E+0000
 -1.092124E+0000 -1.001272E+0000
  6.686568E-0001 -1.759827E+0000
  2.000283E+0000  2.878748E-0001
 -1.172078E+0000  2.221373E+0000
  3.553582E-0001  1.592942E+0000
 -3.165380E+0000 -1.221157E+0000
  1.508633E+0000 -8.143317E-0002
 -1.442501E-0001  4.517081E-0001
 -3.950890E+0000  2.449034E+0000
 -2.551182E-0001 -3.770179E+0000
  2.273958E+0000 -1.630454E+0000
 -6.066238E-0001  1.655908E+0000
 -2.231659E+0000  7.962458E-0001
  6.788642E-0001 -1.291357E+0000
  1.754218E-0001 -1.718093E+0000
  8.302652E-0001 -2.704244E-0002
 -1.951466E+0000 -9.091264E-0001
  5.038826E-0001 -3.253533E+0000
  4.908649E+0000  1.917988E+0000
 -5.471852E-0001  6.350642E+0000
 -5.974786E+0000 -3.250204E-0002
 -1.770332E-0001 -6.461751E+0000
  6.246641E+0000  1.368785E-0001
 -1.570117E+0000  7.194194E+0000
 -3.735768E+0000 -1.233229E+0000
 -1.222478E+0000 -5.433960E+0000
  4.481859E+0000 -1.387099E+0000
  3.023520E-0002  4.735975E+0000
 -1.988203E+0000 -3.617842E-0001
 -9.392942E-0001 -1.237446E+0000
  2.195219E+0000 -2.628495E+0000
  1.851293E+0000  4.464310E+0000
 -2.048803E+0000  3.072717E-0001
 -3.736464E-0001 -2.600157E+0000
  1.184740E+0000  4.482181E-0001
  4.193340E-0001 -6.161521E-0001
 -1.776160E+0000  1.389182E+0000
  1.103530E-0001 -1.561549E+0000
 -1.954959E+0000  4.732920E-0001
  2.925371E+0000 -1.406430E+0000
 -1.666955E-0002  9.675946E-0001
 -4.683848E-0001  8.752488E-0001
  3.639373E-0001 -2.138455E+0000
  3.444624E+0000 -8.103010E-0001
  1.980439E+0000  1.783426E+0000
 -1.423385E+0000  2.674362E+0000
 -1.497798E+0000 -2.655219E+0000
  1.866075E+0000 -2.500206E+0000
  1.228928E+0000  5.018219E+0000
 -1.664830E+0000  3.652779E+0000
 -2.312141E+0000 -4.720498E+0000
  1.624074E+0000 -6.500410E-0001
  4.362713E+0000  5.196004E+0000
 -2.961716E+0000  1.569618E+0000
 -3.303488E+0000 -2.004037E+0000
  3.288565E+0000 -2.069891E+0000
  3.574343E+0000  1.843704E+0000
 -9.236367E-0001  3.882762E+0000
 -2.841489E+0000 -1.434976E+0000
  1.551051E+0000 -1.293861E+0000
  1.274020E+0000  1.989508E+0000
 -1.998071E-0001  2.136833E+0000
 -1.762849E+0000 -1.838004E+0000
  1.276878E+0000 -1.523054E+0000
  3.776368E+0000 -1.261061E-0001
 -2.056867E+0000  3.036603E+0000
 -1.614263E-0001 -1.563886E+0000
  9.890131E-0001 -1.724237E+0000
  2.230242E+0000  4.800079E-0001
  3.536261E-0001 -2.389073E+0000
 -1.686999E+0000  2.571429E+0000
 -1.749564E-0001 -3.871147E+0000
  3.194879E-0001  1.660053E+0000
  2.047849E+0000  4.598011E+0000
 -1.929783E+0000  2.595802E+0000
 -9.845064E-0001 -3.058674E+0000
 -3.243305E-0001 -2.143006E+0000
  1.706168E+0000  7.702053E-0001
 -1.519092E+0000  6.866816E-0001
 -1.016212E+0000 -1.843456E+0000
  1.153066E+0000 -1.699387E+0000
 -6.567759E-0001  2.447945E+0000
 -1.955552E-0001 -1.677177E+0000
 -2.139814E+0000  1.827601E+0000
  3.713589E+0000 -1.337771E+0000
 -4.840970E+0000 -1.248018E+0000
  2.474756E+0000 -1.933659E+0000
  3.163035E+0000 -4.404779E-0001
 -5.219413E+0000  1.976706E+0000
  3.341600E+0000 -2.493596E+0000
 -6.475505E-0001  3.048441E+0000
 -2.527269E+0000  7.942516E-0001
  3.007869E+0000 -1.599341E-0001
 -2.005015E+0000 -9.796851E-0001
  4.631709E+0000  4.794055E-0002
 -2.385651E+0000  3.919168E+0000
  1.073659E+0000 -1.166324E+0000
 -1.223573E+0000 -7.069236E-0001
  1.549158E+0000 -2.285941E+0000
 -1.255146E-0001  2.512184E+0000
 -2.413276E+0000  8.143324E-0001
  4.469154E-0001 -2.405291E+0000
  1.753965E+0000 -1.204354E+0000
 -1.295395E+0000  6.206160E-0001
  6.899956E-0001  2.269365E-0001
 -1.034416E+0000  7.809199E-0001
 -1.933577E+0000  2.730293E-0001
  2.897346E+0000 -3.320983E+0000
 -2.838080E-0001  2.217624E+0000
 -1.215974E+0000  1.900942E+0000
 -3.160875E-0001 -1.837622E+0000
 -1.551468E+0000 -6.704253E-0001
  4.215084E+0000 -6.635999E-0002
 -2.445241E+0000  8.757157E-0001
 -3.067112E-0001 -1.277815E+0000
 -1.248726E+0000  9.368816E-0001
  3.961202E+0000 -2.471271E+0000
 -2.589290E+0000  2.404447E+0000
  5.556930E-0001 -1.488808E+0000
  8.595644E-0001  5.214955E-0001
 -1.646221E+0000  1.009997E+0000
 -9.255517E-0001 -1.879361E+0000
  1.212307E+0000  7.104994E-0001
  1.957436E+0000  1.077513E+0000
 -2.174682E+0000  8.960840E-0001
  9.734236E-0001 -2.972094E+0000
  2.422707E-0001  4.975748E-0001
  6.726065E-0001  1.605335E+0000
 -1.760969E+0000 -5.691664E-0001
 -4.250277E-0004 -1.484683E+0000
  1.636386E+0000 -4.613661E-0002
 -2.801620E+0000  2.234588E+0000
 -4.279415E-0001 -5.800667E-0001
  1.366202E+0000  5.767081E-0001
  4.689915E-0001  6.555457E-0001
  5.971368E-0001 -2.286556E+0000
 -1.722700E+0000 -6.474493E-0002
  6.010418E-0001  1.582765E+0000
 -6.856527E-0001  4.420699E+0000
 -1.052586E+0000 -8.700341E-0001
 -3.088683E+0000 -2.418628E+0000
  3.939039E+0000  8.296793E-0001
  4.913740E-0001  2.736815E+0000
 -3.232078E+0000 -1.035164E+0000
  1.387786E+0000 -2.300162E+0000
  1.020217E+0000  1.253709E+0000
  3.978507E-0001  2.459443E+0000
 -3.631099E+0000 -2.878470E-0001
  1.130748E+0000 -5.631058E-0001
 -1.163765E-0001  2.607897E-0001
 -6.938152E-0001  1.634781E+0000
 -7.116472E-0002 -1.724086E+0000
  2.732571E-0001  1.139252E+0000
  2.486142E-0001 -7.961268E-0001
  1.062016E-0001 -2.185768E+0000
  1.092023E+0000  7.698639E-0001
  7.641064E-0001  2.710652E+0000
 -1.168199E-0001 -9.460262E-0001
  4.771583E-0001 -2.535239E+0000
  2.198609E-0001  2.454906E-0001
  1.491026E+0000  2.118984E+0000
 -2.530070E+0000  3.603999E-0001
  9.479297E-0001 -1.706316E+0000
  2.580460E+0000  1.983257E+0000
 -3.172471E+0000  4.495131E+0000
 -1.656031E+0000 -1.593444E+0000
 -7.271223E-0002 -2.617376E+0000
  1.534023E+0000  2.297131E+0000
 -1.363091E+0000  2.623135E+0000
 -3.705619E+0000 -2.232464E+0000
  2.675650E+0000 -3.566622E+0000
  1.908401E+0000  3.473836E+0000
 -2.270531E+0000  2.223448E-0001
 -8.307317E-0001 -3.388130E+0000
  2.341611E+0000  1.956523E+0000
 -8.619693E-0001  4.534045E+0000
 -2.905956E+0000 -2.412985E+0000
  2.728259E+0000 -2.066609E+0000
  3.028820E+0000  1.889156E+0000
 -1.438346E+0000  8.103674E-0001
 -3.521522E+0000 -1.134709E+0000
  1.008707E+0000 -3.587508E+0000
  1.350258E+0000  7.893643E-0001
  2.444975E-0001  1.883503E+0000
 -3.054075E+0000 -5.069475E-0001
  6.798188E-0003  2.748075E-0002
  1.983950E+0000  5.418151E-0001
 -2.229631E+0000  1.311052E+0000
  5.645373E-0001 -1.936324E+0000
  1.462616E-0001  9.268101E-0001
  1.147277E-0001 -4.166225E-0001
  9.974317E-0001  3.134556E-0001
 -6.594638E-0001 -9.698543E-0001
  1.312283E+0000 -1.095922E+0000
 -2.024164E-0001  2.742209E+0000
 -2.023411E-0001 -8.882081E-0001
 -9.817979E-0001  3.601859E-0001
  1.854768E+0000 -1.456830E-0001
 -3.523389E+0000  1.276628E+0000
 -1.119205E+0000 -1.007517E-0001
 -6.438782E-0001 -6.480984E-0001
  1.529885E+0000  2.652194E+0000
 -2.553304E-0001  1.524786E+0000
 -2.035481E+0000  3.454737E-0001
  3.219134E+0000 -3.146816E+0000
 -1.513002E+0000  1.265714E+0000
  1.188061E+0000  3.118158E-0001
 -3.440343E-0001 -1.968713E+0000
  1.242082E+0000 -1.271616E+0000
  3.022660E+0000  2.316682E+0000
 -2.540664E+0000  3.056610E+0000
 -1.022417E+0000 -1.806448E+0000
 -1.109525E-0001 -1.194317E+0000
  2.603655E+0000  1.625221E+0000
 -2.767652E+0000  3.859101E+0000
 -3.663185E+0000  1.099664E+0000
  6.927018E-0001 -3.573200E+0000
  2.038034E+0000  1.924531E+0000
 -2.502162E-0001  1.697655E+0000
 -1.422764E+0000  6.865631E-0002
  1.807401E-0001 -1.859543E+0000
 -3.199510E-0001  2.259793E+0000
  3.317202E+0000  4.564258E-0001
 -4.124588E+0000  7.267619E-0002
  2.907703E+0000 -8.454386E-0001
  3.474418E-0001 -2.305213E-0001
  2.182877E+0000  2.439786E+0000
 -2.406017E+0000  6.509275E-0001
 -1.145314E+0000  1.857549E-0002
  1.116662E+0000  3.968486E-0001
  1.599605E+0000  2.305514E+0000
 -4.209865E+0000  2.782632E+0000
 -1.256025E+0000 -5.117963E+0000
  4.597496E+0000  1.123332E-0001
 -9.727464E-0001  4.821144E+0000
 -2.061875E+0000  1.019113E+0000
 -1.722979E+0000 -3.676144E+0000
  2.265831E+0000 -2.161717E+0000
  1.161908E+0000  3.451948E+0000
 -1.981031E+0000  7.478453E-0001
  1.580306E-0001 -3.460981E+0000
  1.579484E+0000  2.459315E+0000
 -3.103542E-0001  1.794399E+0000
 -2.080363E+0000  2.921556E-0001
  1.820405E+0000 -3.495492E+0000
  6.080114E-0003  2.432643E-0001
  3.597724E+0000  9.956992E-0001
 -5.453984E-0001 -1.371329E-0001
 -1.840946E+0000 -3.714902E+0000
  2.793056E+0000 -3.688504E+0000
 -6.561947E-0001  2.573490E+0000
  6.743625E-0003 -1.015812E+0000
 -2.065577E+0000 -1.088153E+0000
  3.488257E+0000 -6.976120E-0001
  1.242496E+0000  7.120096E-0001
 -3.198039E+0000  1.833227E+0000
  9.533129E-0001 -1.774851E+0000
 -1.364205E+0000  2.221605E+0000
 -1.884855E+0000  1.335067E+0000
 -5.108523E-0001 -9.115822E-0001
  9.829717E-0001 -4.092348E-0001
 -1.053452E+0000  1.235288E+0000
 -5.123725E-0001 -1.058087E+0000
 -8.248015E-0001 -8.815191E-0001
  6.319610E-0001  1.686059E+0000
  8.754720E-0001  1.686157E-0001
 -1.008211E+0000  6.737997E-0001
  1.089097E-0003 -4.763106E-0001
 -1.735263E+0000  4.510648E-0001
  2.254279E+0000 -3.748573E+0000
  3.681873E-0001  1.566988E+0000
  1.153450E+0000  1.316168E+0000
 -2.955866E+0000 -1.595265E+0000
 -2.127719E+0000 -1.545448E+0000
  3.481181E+0000  5.322500E-0001
 -1.081196E+0000  1.659309E+0000
 -4.398192E+0000 -1.479513E-0001
  3.722300E-0001 -1.837139E+0000
  2.869567E+0000 -2.868386E-0001
 -2.337068E+0000  1.151334E+0000
 -3.026097E-0001 -2.258851E+0000
 -8.196975E-0001 -2.035728E+0000
  3.616268E+0000  6.913595E-0001
  1.580216E+0000  2.404333E+0000
 -5.999966E+0000  2.672007E+0000
  1.627467E-0002 -6.007278E+0000
  2.555606E+0000  1.004706E+0000
  5.516603E-0001  1.090190E+0000
 -3.509312E+0000 -1.283605E+0000
  3.066788E+0000 -3.374314E+0000
  3.079215E+0000 -1.499428E-0001
 -6.927128E-0001  2.949705E+0000
 -1.183707E+0000  1.360326E+0000
 -1.586796E-0001 -3.470932E+0000
  2.368718E+0000 -8.911865E-0001
  9.145719E-0001  2.230099E+0000
 -5.743336E+0000  2.768497E+0000
  2.871711E+0000 -4.517946E+0000
  6.830842E-0001  2.227552E+0000
 -3.597615E-0001  4.450576E-0001
 -7.268471E-0001 -1.929634E+0000
  2.566146E+0000  4.548465E-0001
  1.662230E+0000  2.008489E+0000
 -3.221715E+0000  1.897193E+0000
  1.016858E+0000 -2.795157E+0000
 -1.601024E+0000  6.109790E-0001
  1.152178E+0000 -3.285983E-0001
 -3.031514E+0000  1.514383E+0000
  2.674777E+0000  7.990498E-0001
 -2.836668E+0000 -6.842849E-0001
  1.057468E+0000 -1.427640E+0000
 -5.515427E-0001  1.569299E+0000
  5.109935E-0001  2.999584E+0000
 -1.258290E+0000  3.068233E+0000
 -1.035810E+0000 -1.843271E+0000
  5.953542E-0002 -1.094838E+0000
  2.088017E+0000 -8.085230E-0001
 -9.669231E-0001  1.121133E+0000
  1.304326E-0001  4.353765E-0001
  2.830452E+0000 -1.907262E+0000
 -1.516447E+0000  1.157948E+0000
  2.003087E+0000 -2.295069E-0001
 -3.031270E-0001  2.094174E+0000
 -1.668276E+0000 -6.924222E-0001
  1.316214E+0000 -2.945303E+0000
 -6.288904E-0002  3.720137E+0000
  1.569204E+0000  7.270164E-0001
 -3.267572E+0000  5.195907E-0001
  1.549863E+0000 -1.652653E+0000
 -6.774136E-0001  5.029630E+0000
 -6.704569E-0001 -1.705790E+0000
 -6.624625E-0001 -4.155817E-0002
  4.947636E+0000 -6.379318E-0001
 -1.495998E+0000  2.109363E+0000
  2.138529E-0001  3.861464E-0001
 -3.849217E-0001 -1.644624E+0000
  6.840532E-0002  1.554816E+0000
  9.419323E-0001 -8.505973E-0001
 -2.237884E+0000 -3.808289E-0001
  2.271842E+0000 -2.288874E+0000
 -8.498795E-0001  1.471813E+0000
  1.693081E+0000  3.502857E-0001
 -9.789065E-0001  1.202955E+0000
  2.021452E+0000 -1.546074E+0000
 -3.716735E+0000  2.851822E-0001
  2.273047E+0000 -1.234563E+0000
 -6.738298E-0001 -8.994571E-0001
 -4.885481E-0001 -4.477073E-0001
  9.681719E-0001  2.094711E+0000
  4.111225E-0001  9.758100E-0001
 -2.136587E+0000 -1.079606E+0000
  2.529796E-0001 -2.651579E-0001
  1.853837E-0001  7.591117E-0001
  1.450950E+0000  1.113375E+0000
 -3.085022E+0000 -1.648183E+0000
  8.111218E-0001 -1.780115E+0000
  2.650124E+0000 -9.305285E-0001
  1.710770E-0001  3.025762E+0000
 -7.843257E-0001 -1.045815E-0001
 -1.466881E+0000  1.289041E-0001
  4.974494E-0001  2.567455E-0001
 -9.845008E-0001  1.547807E+0000
  1.975015E+0000 -1.649782E+0000
 -4.094471E-0002 -4.718772E-0001
 -1.988793E+0000  2.221191E+0000
 -1.128627E+0000 -2.821005E+0000
 -3.427805E-0001 -1.922292E+0000
  2.513101E+0000  1.858877E+0000
 -2.292309E+0000  1.610709E+0000
 -2.822306E+0000 -1.653121E+0000
  1.889203E+0000 -2.823775E+0000
 -7.185957E-0003  1.525385E+0000
 -1.704797E+0000  2.277320E+0000
 -2.750639E+0000 -3.084444E+0000
  2.510300E+0000 -9.119268E-0001
 -1.038293E+0000  2.194693E+0000
 -1.971307E+0000 -1.187988E+0000
 -1.103966E+0000 -5.395631E+0000
  1.101062E+0000  1.072677E+0000
  2.158687E+0000  5.700249E+0000
 -4.386392E+0000  6.054130E-0001
 -8.993086E-0001 -4.307635E+0000
  2.275012E+0000  1.164348E+0000
  2.355367E+0000  4.970678E+0000
 -6.067582E+0000  1.966319E+0000
 -1.243526E+0000 -4.029218E+0000
  4.208216E+0000 -3.510613E+0000
 -5.732328E-0002  4.542359E+0000
 -2.193313E-0001  1.347658E+0000
 -2.999184E+0000 -2.358419E+0000
  4.245133E+0000 -5.739907E-0001
  1.551317E+0000  4.665536E+0000
 -1.884528E+0000  9.500522E-0001
 -1.848893E+0000 -3.530183E+0000
  3.437940E+0000 -9.238512E-0001
 -1.239473E+0000  1.414510E+0000
 -2.591059E+0000 -1.368506E+0000
  1.847670E+0000 -2.780701E+0000
 -2.199443E-0001  4.656455E-0001
 -5.549371E-0002  1.876446E+0000
 -1.964633E+0000  9.636971E-0001
 -5.951472E-0001 -2.651314E+0000
  8.723610E-0001 -1.164428E-0001
  1.347125E-0001  1.181753E+0000
 -9.209299E-0001 -6.474417E-0001
  4.673816E-0002 -2.993836E+0000
  2.397926E+0000  9.597584E-0001
  2.590116E+0000  2.433826E+0000
 -2.062883E+0000 -1.035896E+0000
  1.008608E+0000 -3.992937E-0001
 -1.131864E+0000  1.280901E+0000
 -9.769756E-0001  1.532694E+0000
  4.969306E-0001 -2.094574E+0000
  9.463250E-0001 -1.112487E+0000
 -5.541547E-0001  1.827451E+0000
  1.737437E+0000  3.398333E-0001
 -1.550497E+0000 -2.115137E+0000
  8.351295E-0003 -1.158212E+0000
  1.513251E+0000 -2.598612E+0000
 -1.194468E+0000  1.896979E+0000
 -5.445370E-0001 -9.921464E-0001
 -1.803544E-0001 -1.823352E+0000
  9.847932E-0001  1.324274E+0000
 -5.100301E-0001  1.213658E+0000
 -4.865205E+0000 -2.908367E+0000
  1.126235E+0000 -1.461782E+0000
  2.589956E+0000  2.189247E+0000
 -3.211920E+0000  2.336311E+0000
 -3.392305E+0000 -1.806096E+0000
  7.089183E-0001 -1.636455E+0000
  2.905382E+0000  2.067647E+0000
 -1.045462E+0000  2.701254E+0000
 -1.283587E+0000 -5.914445E-0001
 -6.138884E-0001 -9.256149E-0001
  1.898820E+0000 -2.965722E-0001
 -1.068978E-0001  2.241445E+0000
 -1.125872E+0000  1.387593E+0000
 -1.468843E+0000 -2.404158E+0000
  2.237884E+0000 -1.963304E+0000
 -4.558503E-0001  1.953727E+0000
 -1.399328E+0000 -1.450722E+0000
  1.220306E-0001 -9.262616E-0001
  3.246056E+0000  2.104389E+0000
 -3.655319E+0000  2.007109E-0001
 -2.458067E+0000 -2.270419E+0000
  4.130230E+0000 -3.869531E+0000
  7.770835E-0001  3.950928E+0000
 -3.916310E+0000  3.325752E+0000
 -1.061461E+0000 -3.668088E+0000
  3.600022E-0001 -1.540669E+0000
  4.845850E+0000  8.311850E-0001
 -2.920398E+0000  2.993069E+0000
 -3.198173E+0000 -1.116952E+0000
  9.933412E-0001 -3.951991E+0000
  7.378825E-0001  2.040830E+0000
 -6.213543E-0001 -2.254431E-0002
 -5.400201E-0001 -2.819186E+0000
  7.755720E-0001 -2.037851E-0001
  3.616648E+0000  2.704359E+0000
 -4.680040E+0000  2.400496E+0000
 -1.623131E+0000 -2.055341E+0000
  2.351209E+0000 -4.095944E-0001
 -8.094807E-0001  1.600861E+0000
 -1.355348E+0000  2.745034E-0001
  1.666201E+0000 -1.250533E+0000
  6.377142E-0001 -1.381396E+0000
 -2.788287E-0002  3.377055E+0000
 -1.036131E+0000  1.960874E+0000
 -1.864671E+0000 -2.909794E+0000
  2.534435E+0000 -6.866412E-0002
  9.256319E-0001  1.298149E+0000
 -2.971114E+0000  2.914319E+0000
 -1.420243E+0000 -1.082431E+0000
  1.747089E+0000 -2.340227E+0000
 -2.332457E+0000  1.146322E+0000
  1.545236E+0000  2.725176E-0001
 -8.976354E-0001  9.397729E-0001
 -1.791419E+0000 -4.943346E-0001
  1.891594E+0000  1.834504E+0000
  7.586351E-0001  1.952173E+0000
 -3.367391E+0000  2.559587E+0000
  6.062633E-0001 -2.070261E+0000
  6.908879E-0001  1.810325E+0000
  1.216917E-0001  3.696949E-0001
 -3.320228E+0000 -1.442301E-0001
  1.347791E+0000 -1.675647E+0000
 -4.907217E-0001  2.151553E-0001
  1.925112E+0000 -9.254286E-0001
 -6.794659E-0001 -1.522842E+0000
 -9.692113E-0002  8.397554E-0001
  3.452471E-0001  2.167220E-0001
 -2.026968E+0000  5.371225E-0001
  1.613293E-0001 -1.097435E+0000
  2.941662E-0002  6.697295E-0001
 -8.156793E-0001  1.461135E-0001
  3.324926E-0001  1.421908E+0000
  9.780475E-0001 -7.025859E-0001
 -4.087041E-0001  1.669618E+0000
  1.248431E+0000 -5.387425E-0001
 -8.102262E-0001 -9.369624E-0001
  4.218016E-0002  1.720296E-0002
  5.338511E-0001  2.533508E-0001
 -2.174301E+0000 -6.969373E-0001
 -1.059952E+0000 -2.970419E+0000
  2.238711E+0000  3.338588E-0001
 -1.457633E+0000  3.654600E+0000
 -3.356961E-0001 -2.410284E+0000
  9.703502E-0001 -1.438730E+0000
  9.875259E-0001 -2.688307E-0002
  9.306002E-0001  4.051666E+0000
 -2.289741E+0000  1.352639E-0001
 -3.012081E+0000 -2.434771E+0000
  4.025977E+0000  8.504489E-0001
  3.011278E-0002  4.688433E+0000
 -3.210955E+0000 -1.176313E+0000
  1.051426E+0000 -2.775175E+0000
  3.147494E+0000  1.452652E+0000
 -6.669416E-0004  2.971584E+0000
 -2.292062E+0000 -4.814530E+0000
  2.626300E+0000 -3.430816E+0000
  3.258438E+0000  5.127272E+0000
 -3.957173E+0000  3.145440E+0000
 -2.757943E+0000 -5.358396E+0000
  2.178212E+0000 -2.104201E+0000
  2.675198E+0000  1.345995E+0000
 -4.241286E+0000  3.461639E+0000
 -1.815317E+0000 -5.115154E+0000
  1.354339E+0000  4.415072E-0001
  4.325945E+0000 -4.975240E-0001
 -3.098946E+0000  3.466097E+0000
 -4.087110E-0001  4.749980E-0002
  6.011374E-0001 -9.430970E-0001
  2.778735E+0000  9.990003E-0001
 -1.738629E+0000  3.355152E+0000
 -4.993235E-0001 -2.199460E+0000
 -6.325306E-0001 -1.941604E+0000
  2.909066E+0000 -1.580860E+0000
 -5.675466E-0002  1.566000E+0000
 -3.727040E+0000  9.399916E-0001
  9.517144E-0001 -2.900998E+0000
  3.609821E+0000  9.126312E-0001
 -1.716574E+0000  3.888499E+0000
 -4.796270E+0000 -3.206282E-0001
  1.363237E+0000 -3.102388E+0000
  1.605836E+0000 -1.207025E-0001
 -7.062697E-0001  5.169076E+0000
  3.725440E-0001 -2.155967E+0000
 -3.451961E+0000 -3.348931E+0000
  2.801267E+0000 -1.218707E+0000
  1.714868E+0000  3.132786E+0000
 -3.390888E+0000 -2.312436E-0001
 -3.729203E-0002 -4.200912E+0000
  1.784623E-0001  1.062902E+0000
  2.052630E+0000  1.918581E-0001
 -2.031297E+0000  1.910672E+0000
 -7.088671E-0001 -1.044310E+0000
  4.423255E+0000  3.558736E-0001
 -1.966668E+0000  1.837872E+0000
 -6.352828E-0001 -8.918921E-0001
 -7.323755E-0001 -2.737609E+0000
  3.423626E+0000 -5.710011E-0001
  8.719712E-0001  3.736306E+0000
 -1.506910E+0000  2.244843E-0001
 -1.282334E+0000 -2.295909E+0000
  6.069719E+0000 -8.961162E-0001
  1.161095E-0002  3.562743E+0000
 -4.972938E+0000  7.262906E-0001
  3.613449E+0000 -4.138431E+0000
  2.388095E+0000  2.420354E+0000
  4.062338E-0001  4.327181E+0000
 -3.096579E+0000 -2.212137E+0000
 -3.523132E-0001 -2.226408E+0000
  2.460401E+0000  4.985960E-0001
 -1.140049E+0000  9.947642E-0001
  3.571800E-0001 -4.716936E-0001
 -4.016264E+0000 -3.114327E-0001
  1.984238E+0000 -5.298289E-0001
  3.109612E-0002  2.031786E+0000
 -2.075374E+0000 -4.971754E-0001
  3.966962E-0001 -2.259240E+0000
 -1.230982E-0001 -1.677833E+0000
  8.722252E-0001  1.482393E+0000
  5.617275E-0002  9.173982E-0001
  9.757768E-0001 -1.935336E+0000
 -1.019987E+0000  8.338474E-0001
  1.353194E+0000  1.419148E+0000
 -3.160268E+0000 -6.053548E-0001
  8.660356E-0001 -8.426008E-0001
  1.330918E+0000  8.760041E-0001
 -1.457161E+0000  3.948496E-0001
  1.263165E+0000 -3.584713E-0001
  1.769194E+0000  2.958673E+0000
 -9.979067E-0001 -6.932368E-0001
 -1.405029E+0000 -4.155537E-0001
  2.834415E+0000 -2.080981E+0000
 -1.763945E+0000 -5.999184E-0002
  3.470076E+0000  1.218455E+0000
 -4.461980E-0001  7.861262E-0001
 -7.045268E-0001 -3.144181E+0000
  1.275655E+0000 -1.632990E+0000
  3.620474E-0001 -7.190998E-0001
 -9.269688E-0001  8.869047E-0001
 -1.701805E+0000  1.075254E+0000
  3.327186E-0001 -7.269943E-0001
  1.077024E+0000 -1.029728E+0000
 -1.014506E-0001 -1.422668E+0000
 -1.027688E+0000  1.866110E+0000
  6.741976E-0001 -1.763427E+0000
 -7.061001E-0001  4.315375E-0001
  6.365710E-0001  5.879021E-0001
 -1.091912E+0000 -2.666293E+0000
  2.608877E+0000 -1.868139E+0000
  5.617171E-0002  2.716994E+0000
 -4.427143E-0001  1.097493E+0000
 -1.913785E+0000 -4.274816E-0001
  1.626610E+0000  2.565902E+0000
 -1.053055E+0000  4.083508E-0002
 -1.865736E+0000  1.205769E+0000
  1.118422E+0000 -3.179238E+0000
 -2.956431E+0000  2.688550E+0000
  1.107656E+0000 -2.569192E+0000
 -2.967993E+0000  9.718273E-0001
  8.806660E-0001 -2.163614E-0001
 -3.314465E-0001  4.697940E-0001
 -1.365808E+0000  1.391851E+0000
  9.477818E-0001 -4.518847E-0001
 -1.034360E+0000  2.216353E+0000
 -8.426970E-0001 -1.787016E+0000
  1.747856E-0001 -1.247417E+0000
  2.222814E+0000  6.625832E-0001
 -2.777907E+0000  4.384330E+0000
 -2.109609E+0000 -1.343547E+0000
  1.590034E+0000 -2.503720E+0000
  3.078893E+0000  1.649945E+0000
 -1.691439E+0000  2.883333E+0000
 -1.528313E+0000 -1.333392E+0000
  2.676458E+0000 -4.888405E+0000
 -4.103340E-0001  2.190269E+0000
  1.673456E+0000 -5.001479E-0001
 -5.489250E+0000 -7.195087E-0001
  3.730783E+0000 -3.168880E+0000
  1.847868E+0000  2.463945E+0000
 -1.518088E+0000  1.690984E+0000
 -2.213417E+0000  2.514329E-0001
  6.321883E-0002 -1.667966E+0000
  9.337673E-0001  2.676202E+0000
 -1.797152E+0000  2.796352E+0000
 -2.190439E+0000 -1.258186E+0000
  1.319456E+0000 -8.474485E-0001
  1.627827E+0000  1.718087E+0000
 -2.351577E+0000  2.548388E+0000
 -3.691171E-0001  1.461876E+0000
 -7.704148E-0001 -1.620527E+0000
  7.569379E-0001 -1.606723E+0000
  3.524435E+0000  1.240395E+0000
 -2.895356E+0000 -1.178532E+0000
 -1.675969E+0000 -5.052013E+0000
  4.960977E+0000 -1.232367E+0000
  1.500276E-0001  3.930415E+0000
 -1.611890E+0000 -2.808674E-0001
 -2.782136E+0000 -5.939280E+0000
  6.510884E+0000  5.838898E-0001
 -4.512067E-0001  5.529550E+0000
 -6.293305E+0000 -3.270970E-0001
 -8.940088E-0001 -4.677491E+0000
  5.069345E+0000 -5.425298E-0001
 -1.075380E+0000  3.473144E+0000
 -2.678412E+0000  5.734241E-0001
  8.704929E-0001 -2.927684E+0000
  2.126629E-0001  3.191117E-0001
 -3.896791E-0001 -3.514996E-0001
 -1.473663E-0001 -1.429809E+0000
  7.799316E-0001 -1.522037E+0000
  9.952837E-0001  2.699603E+0000
 -6.722598E-0001 -3.695386E-0001
 -1.993101E+0000 -2.215871E+0000
  1.655717E+0000 -2.160248E+0000
  1.049795E+0000  2.300267E+0000
 -3.701840E+0000  1.857449E+0000
  1.649043E+0000 -3.918716E+0000
  2.531643E+0000  1.797701E+0000
  1.796782E+0000  3.236097E+0000
 -3.945091E+0000  7.251479E-0001
 -1.317110E+0000 -3.528824E+0000
  4.442075E+0000 -6.868839E-0001
  8.214788E-0001  5.502663E+0000
 -4.777288E+0000  9.873123E-0001
 -4.033651E+0000 -3.716327E+0000
  4.550450E+0000  7.930297E-0001
  6.281306E-0001  5.058755E+0000
 -4.881583E+0000  1.255205E+0000
  2.480537E+0000 -5.534606E+0000
  2.235449E+0000  7.197027E-0002
 -1.454204E-0001  4.364101E+0000
 -5.723135E+0000  3.758357E-0002
 -5.625763E-0001 -5.763554E+0000
  3.180755E+0000 -3.090245E+0000
  2.148013E+0000  3.347877E+0000
 -4.836536E+0000  1.006007E+0000
 -1.701776E+0000 -3.950506E+0000
  5.832211E+0000  2.909568E-0002
 -2.808088E-0001  3.708281E+0000
 -1.600393E+0000  7.446085E-0002
 -2.453397E+0000 -1.143142E+0000
  9.720946E-0001 -2.292284E+0000
  3.542620E+0000 -2.578598E-0001
 -1.315273E+0000  7.050325E+0000
 -5.788927E+0000 -1.956204E+0000
  1.284676E+0000 -5.731784E+0000
  2.926933E+0000  7.373913E-0001
 -9.980777E-0002  3.095239E+0000
 -5.406297E-0001 -1.305489E+0000
 -2.855337E-0001  2.427199E-0002
  1.323007E+0000  2.891400E-0001
  4.341917E-0001  2.855923E+0000
 -4.075001E+0000  1.521756E+0000
 -9.012892E-0001 -4.030960E+0000
  6.134195E+0000  5.586606E-0001
  3.578650E-0001  4.764353E+0000
 -4.762788E+0000 -1.214129E+0000
  3.177733E-0001 -3.747661E+0000
  3.972127E+0000  1.653731E+0000
 -7.539396E-0001  3.319460E+0000
 -2.641036E+0000 -2.709803E+0000
  1.630371E-0002 -3.283123E+0000
  5.065017E+0000  2.887872E-0001
 -3.403957E+0000  5.496117E+0000
 -1.064799E+0000 -2.547999E+0000
  1.722216E+0000 -2.828441E+0000
  3.773170E+0000  1.077337E+0000
  2.982997E-0001  3.769993E+0000
 -6.687973E+0000 -1.918442E+0000
  4.981978E+0000 -6.482328E+0000
  1.408905E+0000  2.431808E+0000
 -4.262573E+0000  1.180269E+0000
  4.074625E-0001 -4.319415E+0000
  2.129304E+0000 -1.310892E+0000
 -1.681762E+0000  2.475807E+0000
  1.209194E+0000 -1.626635E+0000
 -2.767997E+0000  7.607725E-0001
  1.242603E+0000 -1.233315E+0000
  1.178271E+0000 -2.785977E-0001
  9.559996E-0001 -1.137013E+0000
  2.457078E-0001  7.429462E-0001
  2.258798E+0000  3.925996E+0000
 -2.481701E+0000  1.643070E+0000
 -1.545104E+0000 -2.063402E+0000
  2.398309E+0000 -1.498120E+0000
  1.836113E+0000 -8.897480E-0002
 -6.285369E-0001  7.533348E-0001
 -1.505515E+0000 -3.865409E-0001
  3.611814E-0001 -1.312430E+0000
  1.901058E+0000  1.858223E+0000
 -1.418336E+0000 -5.785612E-0001
 -1.333789E+0000 -1.923862E+0000
  8.702905E-0002  1.104253E+0000
  7.248312E-0001 -1.387120E+0000
  7.003110E-0001  2.590955E+0000
  2.848762E-0001 -2.063040E-0001
 -1.803963E+0000 -2.172992E+0000
  2.794024E+0000  2.900137E+0000
 -8.521423E-0001  1.176793E+0000
 -3.019470E+0000 -2.349958E+0000
  2.564398E+0000 -1.828977E+0000
  4.297681E+0000  7.695104E-0001
 -3.583854E+0000  6.307635E-0001
 -1.394397E+0000 -1.674217E+0000
  2.404700E+0000 -3.041806E+0000
 -9.213288E-0001  1.654143E+0000
 -6.652735E-0001  2.185672E+0000
 -3.407414E+0000 -1.327067E+0000
  2.458994E+0000 -1.603024E+0000
 -1.038451E-0001  3.314563E+0000
 -1.273857E+0000  1.740951E+0000
 -2.763475E+0000  2.088318E-0001
  1.142978E+0000 -3.723222E+0000
  2.511492E+0000  1.679267E+0000
  1.925265E+0000  7.145534E-0001
 -5.479969E+0000  4.730871E-0001
  6.508476E-0001 -3.741931E+0000
  3.331177E+0000 -1.552512E+0000
  2.749259E+0000  3.600194E+0000
 -6.803547E-0001  2.968350E+0000
 -2.754270E+0000 -2.799169E+0000
  1.773819E+0000 -3.421374E+0000
  2.743529E+0000  3.356422E+0000
 -2.585492E+0000  3.989002E+0000
 -4.622608E+0000 -1.448461E+0000
  2.009863E+0000 -9.587888E-0001
 -4.973399E-0001 -9.943606E-0001
  9.382259E-0001 -3.421491E-0001
  1.118669E+0000  5.347249E-0001
 -3.456868E-0001  2.204644E+0000
 -1.982790E+0000 -1.199512E+0000
  1.230248E+0000 -2.429469E+0000
 -1.091698E+0000  2.536051E+0000
  6.181719E-0001  2.505736E+0000
 -1.737039E+0000 -1.926959E+0000
  8.011784E-0001 -9.263001E-0001
  2.364256E+0000 -2.740016E-0002
 -2.944328E+0000  2.219949E+0000
 -1.588198E+0000 -6.200209E-0002
  9.460573E-0001 -3.764170E+0000
  2.641202E+0000  1.764202E+0000
  1.277242E+0000  2.600881E+0000
 -3.222070E+0000 -1.489102E+0000
 -7.256560E-0001 -4.840515E+0000
  4.531850E+0000  1.372933E+0000
  1.330819E+0000  6.369449E+0000
 -3.487779E+0000  1.958606E+0000
 -2.384189E+0000 -4.433308E+0000
  3.763554E+0000  1.331220E+0000
  4.061137E-0001  2.695629E+0000
 -2.736563E+0000  1.781535E+0000
  6.592141E-0001 -2.049338E+0000
  8.877401E-0001  1.374029E+0000
 -8.435471E-0001  1.448803E-0001
 -1.811293E-0001 -2.694056E-0001
 -7.217782E-0001 -2.330285E-0001
  2.775374E+0000 -5.874731E-0001
 -2.037398E+0000  2.575482E+0000
  1.614406E+0000  1.761594E+0000
 -1.766416E+0000 -1.075823E+0000
  1.464153E-0001 -1.517656E+0000
  3.595262E+0000 -9.270986E-0001
 -1.385272E-0001  3.821954E+0000
 -5.054349E-0001  9.624887E-0001
 -1.632009E+0000 -1.348997E+0000
  2.221017E+0000 -4.488511E-0001
  9.090781E-0001  1.093549E+0000
 -1.444857E+0000 -1.365395E-0001
  2.508241E+0000  3.332935E-0001
 -7.119619E-0001 -1.827219E+0000
 -3.818179E+0000  1.185756E+0000
  4.570832E+0000 -9.033839E-0001
 -2.597821E+0000  4.618421E+0000
  1.529904E+0000 -3.340993E+0000
 -2.535546E-0001 -2.460876E+0000
  3.473804E+0000  3.221098E+0000
 -2.487154E+0000  1.981473E+0000
 -2.970070E+0000 -3.606855E+0000
  3.150590E+0000 -1.415238E-0001
  1.707184E+0000  2.861623E+0000
 -5.261977E+0000 -7.357437E-0001
  2.343348E+0000 -5.343957E+0000
  3.528669E+0000  4.166993E-0002
 -5.732948E-0001  1.899988E+0000
 -1.014601E+0000  1.974834E+0000
 -1.002044E-0001 -1.175541E+0000
  1.178430E-0001 -2.886231E-0001
 -1.141907E+0000  1.037694E+0000
 -2.608837E+0000  2.440189E-0001
 -9.767909E-0002 -1.630867E+0000
  2.683603E+0000 -1.842502E+0000
  1.691190E-0001  2.485924E+0000
  1.159872E+0000 -4.140254E-0001
 -3.056393E+0000 -8.708221E-0001
  2.617673E+0000 -3.660103E-0001
 -2.186226E+0000  1.416932E+0000
 -3.548122E-0001 -2.876067E-0001
 -6.139847E-0001 -2.226607E+0000
  7.561587E-0001  1.822084E-0001
  1.935859E+0000  6.192961E-0001
 -3.056608E+0000  1.856713E+0000
 -6.197077E-0002 -2.037904E+0000
 -1.759051E+0000 -1.794629E+0000
  4.260038E+0000  1.905349E+0000
 -9.094053E-0002  4.965365E+0000
 -3.861138E+0000  1.902717E-0001
  5.035799E-0001 -4.106138E+0000
  2.657200E+0000 -1.403597E+0000
  5.439134E-0002  5.725640E+0000
 -3.479357E-0001  1.869786E-0001
 -2.395753E-0001 -3.005209E+0000
  2.086621E+0000 -1.767279E+0000
  1.047401E+0000  3.527123E+0000
 -2.813344E+0000  2.317066E+0000
 -2.504381E-0001 -1.156358E+0000
 -5.026610E-0002 -1.131179E+0000
  3.354137E+0000 -1.655874E+0000
 -1.964436E+0000  3.135455E+0000
 -6.851589E-0002 -3.266049E-0001
 -2.649446E-0001 -1.037535E+0000
  1.173846E+0000  5.546638E-0001
  9.862148E-0001  1.801283E+0000
 -6.612401E-0001 -3.035576E-0001
 -7.380327E-0001 -1.322699E+0000
  1.637377E+0000  2.661550E-0001
  1.169441E+0000 -2.619309E-0001
 -2.062577E+0000  9.345906E-0001
  7.133785E-0001  1.402239E-0001
 -5.109889E-0001 -1.223616E+0000
  1.122764E+0000  2.954343E+0000
 -3.204827E+0000  2.062927E+0000
  1.245438E+0000 -3.883711E+0000
  1.607288E+0000  9.981379E-0001
  1.396908E+0000  3.033880E+0000
 -4.523385E+0000 -7.040634E-0001
  1.010371E+0000 -2.858196E+0000
  3.787847E+0000  1.125824E+0000
 -7.607978E-0001  2.042648E+0000
 -2.138849E+0000 -8.283408E-0001
 -9.795088E-0001 -4.228667E-0001
  3.758288E+0000  1.831677E-0001
 -1.538342E-0001  1.020781E+0000
  3.120619E-0001 -7.932817E-0001
 -8.490598E-0002 -2.078851E+0000
  2.309843E+0000 -7.651243E-0001
  5.359914E-0001  4.567180E+0000
 -2.407600E+0000  2.028836E+0000
 -1.745010E+0000  1.238501E-0001
  3.130665E+0000 -2.436709E+0000
  6.185095E-0001  2.316798E+0000
 -1.601170E+0000 -9.913209E-0001
 -1.759752E-0001 -1.810872E+0000
  1.197428E+0000  2.375203E+0000
 -1.058753E+0000  1.185720E+0000
 -1.565909E+0000 -1.525091E-0001
  1.287195E+0000 -4.101518E-0001
  6.366489E-0001  1.276332E+0000
 -2.844203E+0000  3.853463E-0001
  1.373895E+0000 -3.330059E+0000
  8.925615E-0002  1.519847E+0000
 -1.729382E+0000  9.382774E-0001
 -1.214945E+0000  1.138248E-0001
  1.882689E+0000 -2.210958E+0000
  1.078635E+0000  2.148805E+0000
 -2.214124E+0000  1.320910E+0000
 -7.934401E-0001 -1.932694E+0000
  1.001342E+0000 -3.002177E-0001
  1.542903E+0000  1.411584E+0000
 -1.637770E+0000 -6.844209E-0001
 -2.234626E+0000  1.203360E-0001
  3.263064E+0000 -1.370733E+0000
  4.931978E-0001  2.099339E+0000
  1.297704E+0000  1.877961E+0000
 -2.570102E+0000 -2.070715E+0000
 -8.446015E-0001 -1.118210E+0000
  3.963300E+0000 -4.449727E-0001
 -2.011921E+0000  1.476965E+0000
 -1.726833E+0000 -2.627023E+0000
  1.634665E+0000 -1.085413E+0000
 -1.293664E-0001  1.813986E+0000
 -3.482403E-0001 -1.743604E+0000
 -1.506380E+0000 -2.346678E+0000
  3.064898E+0000  5.287558E-0002
 -1.058279E+0000  4.744147E+0000
 -1.278387E+0000 -1.599525E-0001
 -5.398859E-0001 -2.434354E+0000
  3.784922E+0000  3.472569E-0001
 -8.638379E-0001  4.511543E+0000
 -2.491214E+0000 -5.876828E-0001
 -1.172910E+0000 -4.398177E+0000
  3.902687E+0000  5.839674E-0001
 -2.032876E-0001  4.717897E+0000
 -3.191377E+0000 -1.719374E+0000
 -9.528651E-0001 -5.272340E+0000
  6.154873E+0000 -9.467028E-0001
 -2.694618E+0000  7.301182E+0000
 -3.341125E+0000 -2.014976E+0000
 -1.313489E+0000 -3.963919E+0000
  5.674857E+0000 -1.656854E+0000
  9.872036E-0001  3.269464E+0000
 -2.881150E+0000  1.248667E+0000
 -2.466645E+0000 -8.550885E-0001
  4.513955E+0000 -3.622124E+0000
  1.917344E+0000  3.834377E+0000
  4.726868E-0001  5.983134E-0001
 -2.820237E+0000 -3.164053E-0001
  3.977605E+0000 -1.646004E+0000
 -7.641945E-0001  2.629686E+0000
 -1.523520E-0001  4.034233E-0001
 -1.413717E+0000 -3.388342E-0001
 -3.689190E-0001 -1.912591E+0000
  1.992801E+0000  2.450770E+0000
 -3.737454E+0000  1.128143E+0000
 -1.831277E+0000 -2.419087E+0000
  4.185114E+0000 -5.439665E-0001
  1.043676E+0000  3.269033E+0000
 -3.653546E+0000  8.370171E-0001
  5.113899E-0001 -3.354265E+0000
  3.520076E+0000 -2.382537E+0000
 -4.818725E-0001  3.697367E+0000
 -6.444811E-0001  3.973346E-0002
 -3.914394E+0000 -7.545750E-0001
  4.955759E+0000 -2.847192E+0000
 -3.501260E+0000  4.487006E+0000
 -1.014967E+0000  1.792805E+0000
 -1.393134E+0000 -9.817731E-0001
 -9.359114E-0001  4.730011E-0002
  1.989093E-0001  6.148730E-0001
 -2.404064E-0001 -8.406869E-0001
  5.207816E-0001 -3.029093E-0001
  1.392631E+0000  7.882898E-0001
 -3.342387E+0000  9.076960E-0001
  2.043409E+0000 -2.969854E+0000
 -3.847840E-0001 -9.960049E-0001
 -6.263192E-0001  4.399344E+0000
 -9.847351E-0001  1.366549E+0000
 -1.001690E+0000 -1.118690E+0000
  3.788882E+0000 -4.005437E+0000
  1.012806E+0000  3.463161E+0000
 -6.143798E-0001  2.609446E+0000
 -2.184791E+0000 -1.456350E+0000
  1.168925E+0000 -3.300580E+0000
  1.191945E+0000  1.427164E+0000
  6.000712E-0001  9.386447E-0001
 -3.595974E+0000 -1.250050E+0000
  3.559947E-0001 -3.429115E-0001
 -1.558709E+0000  1.118652E+0000
  1.726518E+0000  4.992822E-0001
  2.040748E+0000 -8.103878E-0001
 -2.046442E+0000  1.397015E+0000
 -3.547622E+0000  6.321543E-0001
  1.818649E+0000 -8.980642E-0001
 -6.149083E-0001  1.460851E+0000
 -1.086576E-0001  1.701759E+0000
  7.159171E-0001 -1.077027E+0000
 -6.028102E-0001  2.038600E+0000
  2.178532E+0000 -2.418121E+0000
 -1.883160E+0000  2.045624E+0000
  1.801105E+0000 -5.619514E-0001
 -8.835488E-0002  1.475122E+0000
  1.071724E+0000 -7.219757E-0001
 -1.012238E+0000  5.549830E-0001
  3.170556E-0001 -2.370480E+0000
  1.504820E+0000 -3.267202E-0001
  5.337540E-0001  1.089363E+0000
 -1.594769E+0000  1.448263E+0000
 -1.644659E+0000 -4.450619E-0002
  5.205020E-0001  5.502101E-0001
 -5.163732E-0001  1.708925E+0000
 -1.513744E+0000 -2.139763E+0000
  8.793385E-0001 -9.320896E-0001
  4.852035E+0000  2.468293E+0000
 -4.309853E+0000  3.121716E+0000
 -2.880237E-0001 -3.209581E+0000
  3.413370E+0000 -1.426398E+0000
  1.476672E+0000  2.619256E+0000
 -2.394545E+0000  1.369148E+0000
  2.437622E+0000 -1.914082E+0000
 -1.594038E+0000  9.068460E-0001
  3.536311E+0000  1.841963E+0000
 -3.624390E+0000 -1.049901E+0000
  1.111082E-0001  2.185768E-0001
  2.188433E-0001 -4.916637E-0001
 -4.413416E-0001  9.356483E-0001
 -5.041646E-0001 -1.786180E+0000
  1.363866E+0000 -2.677363E+0000
  1.301229E+0000  5.143415E+0000
 -1.758702E+0000  2.127486E-0002
 -2.292487E+0000 -2.953782E+0000
  2.073804E+0000 -5.343222E-0001
  1.752873E+0000  4.581357E+0000
 -4.189812E+0000  4.148808E+0000
  7.310999E-0001 -4.652272E+0000
 -8.203124E-0002 -9.361036E-0001
  2.820467E+0000  1.364998E+0000
 -2.725993E+0000  2.678048E+0000
 -1.300289E+0000 -1.304471E+0000
 -2.480327E-0001 -2.801369E+0000
  2.343101E+0000  2.312008E+0000
 -5.842430E-0001  4.223002E+0000
 -1.687388E+0000 -2.778237E+0000
 -1.011800E+0000 -4.308460E-0001
  1.158426E+0000  1.572232E+0000
 -1.584738E+0000 -1.334141E+0000
 -8.174348E-0001 -1.671002E+0000
  3.003768E+0000 -5.907280E-0001
  2.809962E-0001  3.479457E+0000
 -3.136187E+0000  2.342204E+0000
 -1.358504E+0000 -4.446112E+0000
  3.142178E+0000 -7.027485E-0001
  3.452765E+0000  1.875966E+0000
 -4.445345E+0000  1.945999E+0000
 -1.215283E+0000 -2.878890E+0000
  1.122233E+0000 -1.018094E+0000
  1.441580E+0000  3.510506E+0000
 -4.823577E-0001  6.309227E-0001
 -1.751498E+0000 -2.182648E+0000
  3.256092E+0000 -3.677568E+0000
  2.221367E+0000  3.003673E+0000
 -5.254859E-0001  4.217614E+0000
 -2.518978E+0000 -2.770922E+0000
  8.531353E-0001 -1.261498E+0000
  4.722268E+0000  3.371430E+0000
 -1.854484E+0000  1.439024E+0000
  8.262559E-0001  4.112572E-0001
 -5.895521E-0001 -9.112685E-0001
  6.163093E-0001  1.319628E+0000
 -1.454617E+0000  7.279035E-0001
 -2.132407E+0000 -8.572216E-0001
  3.930134E+0000 -2.959072E+0000
 -1.703786E+0000  4.755528E+0000
  1.067129E+0000 -1.535528E-0001
 -3.907735E+0000 -4.133057E+0000
  2.453214E+0000 -8.423869E-0001
  6.344922E-0001  2.926294E+0000
 -7.815716E+0000  7.955479E-0001
  7.606491E-0001 -4.801539E+0000
  2.953589E+0000  1.234675E+0000
  1.086716E+0000  4.317744E+0000
 -4.904887E+0000  1.345030E+0000
 -1.589724E+0000 -4.342321E+0000
  1.147578E+0000 -2.188060E+0000
  2.634536E+0000  1.927659E+0000
 -3.395007E+0000  9.948403E-0001
 -5.609248E-0001 -3.712498E+0000
  1.320044E+0000 -2.364105E+0000
  1.770056E+0000  4.532494E+0000
 -2.647650E+0000  5.020334E-0001
 -9.814311E-0001 -2.644772E+0000
  2.646075E+0000  1.195089E+0000
 -2.429324E+0000  2.963911E+0000
 -2.633186E+0000 -1.841612E+0000
 -1.688047E+0000 -4.027344E+0000
  5.447064E+0000 -1.079261E+0000
 -6.937826E-0001  5.095507E+0000
 -3.493629E+0000 -1.138303E-0001
 -3.760491E+0000 -4.344242E+0000
  4.119841E+0000 -2.033453E+0000
  2.206147E+0000  3.133012E+0000
 -1.818975E+0000  1.870523E-0001
 -4.039044E-0001 -5.613395E+0000
  4.427501E-0001  8.688615E-0002
  1.944354E+0000  4.101112E+0000
 -2.710062E+0000 -8.858978E-0001
 -2.980084E+0000 -2.215885E+0000
  5.670873E+0000 -3.157403E+0000
 -1.901770E-0001  4.173037E+0000
  5.386026E-0001  1.699844E+0000
 -2.688611E+0000 -2.053773E+0000
  3.120594E+0000 -3.031039E+0000
 -3.132371E-0001  1.504499E+0000
 -2.540176E+0000  1.816960E-0001
  1.412727E+0000 -4.634953E+0000
  1.536691E+0000  5.189625E+0000
 -4.296034E-0001  1.233128E+0000
 -1.772433E+0000 -1.634932E+0000
  2.600215E+0000 -1.378439E+0000
  3.595774E+0000  2.836003E+0000
 -3.538177E+0000  4.618851E+0000
 -2.639535E+0000 -3.244185E+0000
  3.689127E+0000 -8.191705E-0001
  5.958500E-0001  2.624088E+0000
  7.510919E-0001  1.864291E+0000
 -3.509155E+0000 -1.872045E+0000
  1.860135E+0000 -2.352670E+0000
 -6.241641E-0001  1.449452E+0000
  5.476244E-0001  1.152376E+0000
 -2.988834E+0000  1.293874E+0000
 -3.558913E-0001 -7.033350E-0001
  1.699105E+0000 -2.129958E+0000
  1.346719E+0000  3.096159E+0000
 -2.328807E+0000 -1.133099E+0000
 -1.280595E+0000 -3.607592E+0000
  1.890973E+0000  2.060801E+0000
  8.223367E-0001  3.398922E+0000
 -4.060967E+0000 -2.375851E-0001
  1.011897E-0001 -1.518314E+0000
  2.512738E+0000  6.894902E-0002
 -1.503787E+0000  1.905670E+0000
 -1.659276E+0000 -1.492194E-0001
 -3.620969E+0000 -1.876951E+0000
  4.138172E+0000 -3.106153E+0000
  1.264444E+0000  2.745765E+0000
 -1.215479E+0000  1.518540E+0000
 -5.629075E-0001 -3.323363E+0000
  1.143436E+0000 -2.514515E+0000
  2.295156E+0000  3.018754E+0000
 -5.344966E-0001  3.332400E-0001
 -3.469584E+0000 -1.411125E+0000
  2.672633E+0000 -2.625214E+0000
  1.204122E+0000  2.738103E+0000
 -6.430979E-0001  4.881498E-0001
 -2.324299E+0000 -1.041719E+0000
  2.342193E+0000 -3.118781E-0001
  8.579987E-0001 -8.637461E-0002
 -1.489808E-0001 -6.959193E-0001
  8.527440E-0001  7.411712E-0001
 -2.594200E+0000 -1.006419E+0000
  1.986205E+0000 -4.364541E-0001
  1.474202E+0000  1.892932E-0002
 -1.645147E+0000  4.631055E+0000
 -9.663241E-0002 -2.039608E+0000
  1.073573E+0000 -3.329719E+0000
  1.193995E+0000  9.214999E-0002
  1.052912E+0000  2.301284E+0000
 -1.743016E+0000  2.882376E+0000
  8.318408E-0002 -1.207465E+0000
  2.618847E+0000  1.601094E-0002
  1.695258E-0001 -3.180438E-0001
 -2.216991E-0001  4.135999E-0001
  1.316818E+0000  1.585036E+0000
 -1.570745E+0000 -4.429063E-0001
 -1.661912E+0000 -6.224286E-0001
  8.930073E-0001 -2.110879E+0000
  2.908457E+0000  1.751067E-0001
 -1.551043E+0000  2.841789E+0000
 -1.054636E+0000 -3.247754E+0000
 -1.095763E-0001 -1.774267E+0000
  4.085143E+0000  8.979336E-0001
 -3.163732E+0000  3.064368E+0000
 -7.671571E-0001 -7.397057E-0001
 -3.056038E+0000 -3.407702E+0000
  3.575301E+0000 -1.942540E+0000
  7.325706E-0001  1.510783E+0000
 -2.543355E+0000  1.939771E+0000
  5.539669E-0001 -6.324727E+0000
  1.102321E+0000 -9.155049E-0001
  2.297896E+0000  2.036855E+0000
 -6.204278E+0000  1.997778E+0000
  9.223388E-0003 -3.156340E+0000
  3.985452E+0000 -4.259588E+0000
  2.444550E+0000  6.334759E+0000
 -1.606795E+0000  2.918280E+0000
 -6.419471E+0000 -4.148946E+0000
  4.225811E+0000 -4.541325E+0000
  5.618164E+0000  4.028167E+0000
 -2.785265E+0000  3.784870E+0000
 -5.036832E+0000 -1.966319E+0000
  2.189135E+0000 -5.366588E+0000
  2.592333E+0000  1.873589E+0000
 -8.149944E-0001  1.389881E+0000
 -2.791949E+0000  5.723208E-0001
  3.640890E-0001 -2.671960E+0000
 -1.768956E+0000 -2.069002E-0001
  2.783803E+0000 -2.150896E-0001
 -1.713489E+0000  3.395379E+0000
 -1.383692E+0000 -2.085641E+0000
 -5.065601E-0002 -4.310031E+0000
  5.465710E+0000  1.960520E+0000
 -2.012810E+0000  4.122231E+0000
 -2.784207E+0000 -1.466690E+0000
 -1.555028E+0000 -2.413819E+0000
  4.555279E+0000  1.027611E+0000
 -6.048135E-0001  4.634780E+0000
 -4.766236E+0000 -1.615257E+0000
  7.854090E-0001 -5.405028E+0000
  3.998063E+0000  4.461105E-0001
 -6.336718E-0001  2.669788E+0000
 -5.635392E+0000  1.457572E+0000
  8.500909E-0001 -5.313753E+0000
  3.638045E+0000 -7.869476E-0001
 -4.830951E-0001  4.468914E+0000
 -4.514249E+0000 -4.476496E-0001
  8.854137E-0001 -6.528274E+0000
  4.559768E+0000  1.478667E-0001
 -6.894837E-0003  5.000815E+0000
 -4.421476E+0000 -1.298935E+0000
  3.053609E-0001 -2.437816E+0000
  1.646685E+0000 -1.527974E+0000
  2.086636E+0000 -3.590765E-0001
 -2.328656E+0000  2.812648E-0001
  1.233932E-0001 -1.211133E+0000
  2.078662E+0000  6.948071E-0001
 -1.464645E-0001  4.965495E+0000
 -1.416671E+0000  4.351910E-0001
 -1.123363E+0000 -2.264275E+0000
  2.342636E+0000  3.126667E+0000
  3.717068E-0002  2.917448E+0000
 -3.363085E+0000  5.212354E-0001
  2.059010E-0001 -3.469390E+0000
  3.124141E+0000 -5.229451E-0002
  1.054761E+0000  5.113092E+0000
 -4.415468E+0000  2.396690E+0000
  1.784780E-0001 -5.642424E+0000
  3.814249E+0000 -2.274099E+0000
  2.407918E-0002  4.426547E+0000
 -3.043094E+0000 -2.636667E-0001
 -1.781267E+0000 -2.127288E+0000
  1.308170E-0001  5.749447E-0002
  5.951899E-0001 -8.385889E-0001
 -8.950179E-0001  1.973113E-0001
 -2.407267E+0000 -9.650728E-0001
  7.540900E-0001 -2.024735E+0000
  8.025069E-0001  2.390835E+0000
  9.434942E-0001 -9.412408E-0001
 -2.127187E+0000  2.040832E-0001
  2.485699E+0000 -9.278537E-0001
  2.219795E+0000  1.440830E+0000
 -3.035528E+0000  7.696651E-0001
 -1.060404E+0000 -2.827174E+0000
  1.695350E+0000 -5.419436E-0001
  4.575138E+0000  1.912015E+0000
 -1.857735E+0000  4.264691E+0000
 -1.262832E+0000 -1.722324E+0000
  7.270083E-0001 -5.615903E-0002
  1.538888E+0000  1.907555E+0000
 -1.249385E+0000  1.277684E+0000
 -3.472124E+0000 -2.872776E+0000
  1.329273E+0000 -3.916446E+0000
  4.412977E+0000  2.800525E+0000
 -5.437886E+0000  3.981756E+0000
  1.174734E+0000 -4.403806E+0000
  3.809094E-0001 -2.858064E+0000
  2.183172E+0000  4.043322E+0000
 -6.817840E-0001  2.149211E+0000
 -3.477688E+0000 -2.728267E+0000
  4.465214E+0000 -3.199640E+0000
  1.613995E+0000  4.247664E+0000
 -3.282543E+0000  3.780428E+0000
 -2.469597E+0000 -3.020016E+0000
  2.975548E+0000 -1.413610E+0000
  2.251165E+0000  2.352803E+0000
  1.463210E-0001  3.143357E-0001
 -1.224749E+0000 -1.014760E+0000
  9.497808E-0001 -2.318184E+0000
  7.788982E-0001  2.175809E+0000
 -2.216119E+0000  1.274152E+0000
 -1.673560E+0000 -4.413257E+0000
  2.696716E+0000  5.649369E-0001
  1.227811E+0000  4.649131E+0000
 -3.607423E+0000  1.159007E+0000
 -9.601804E-0001 -4.954714E+0000
  4.041450E+0000  5.658338E-0001
  2.493935E+0000  4.951934E+0000
 -5.370645E+0000  1.072875E+0000
 -7.989540E-0001 -3.807334E+0000
  3.919749E+0000 -1.542922E+0000
  1.120283E+0000  3.703848E+0000
 -3.054906E+0000  3.289761E+0000
 -1.853394E+0000 -2.678849E+0000
  1.426509E+0000 -1.467431E+0000
  1.553369E+0000  3.067993E-0001
 -4.335729E-0001  4.714321E-0001
 -2.812779E+0000 -1.429392E+0000
 -2.037467E-0001 -2.827969E+0000
 -1.137108E+0000 -1.083919E-0001
 -1.760192E-0001  3.582697E-0001
  3.239926E-0001  1.094530E+0000
 -2.079081E+0000 -1.279036E+0000
  7.116088E-0001 -1.800211E-0001
  6.781436E-0001  2.569610E+0000
 -9.024999E-0001  2.211928E+0000
 -2.557629E+0000 -2.291278E+0000
  2.197912E+0000 -2.384825E+0000
  2.123222E+0000  3.174446E+0000
 -7.489511E-0001  1.733679E+0000
 -1.619632E+0000 -2.007678E+0000
 -9.549498E-0001 -2.079259E+0000
  2.433380E+0000 -1.643069E+0000
 -2.288101E+0000  3.230680E+0000
  2.797006E-0001 -5.226888E-0001
 -1.160091E-0001 -1.811560E+0000
  4.665937E-0001 -1.486528E+0000
  8.287218E-0001  2.907362E+0000
  4.426574E-0001  1.822087E+0000
 -1.701557E+0000  3.352392E-0001
  1.518144E+0000  4.602864E-0001
  2.963138E-0002  1.503588E-0002
 -2.424244E-0001  3.171451E-0001
 -3.613664E+0000 -1.065554E+0000
  4.289611E+0000 -3.705545E+0000
 -1.699472E+0000  5.086582E+0000
 -2.051451E+0000  8.106069E-0001
 -2.687928E+0000 -4.772966E+0000
  2.829025E+0000 -2.922624E+0000
  1.650606E+0000  3.772358E+0000
 -2.442395E+0000  5.854206E-0001
 -1.553101E+0000 -5.154004E+0000
  3.081515E+0000  9.251505E-0001
  2.821463E-0001  1.925494E+0000
 -1.623700E+0000  8.909219E-0001
  2.267455E+0000 -3.468997E+0000
 -2.608520E+0000  5.392681E-0001
  1.276501E+0000  2.036520E+0000
 -1.763616E+0000 -1.064779E+0000
  2.409509E+0000 -3.792945E+0000
  2.640852E+0000  1.163727E+0000
 -1.484638E+0000  1.472214E+0000
  1.493497E-0001 -2.099990E+0000
 -7.718783E-0001 -2.017249E+0000
  2.514056E+0000  1.004416E+0000
 -1.322126E+0000  2.323817E+0000
 -4.210654E+0000 -3.697219E+0000
  1.384984E+0000 -3.071259E+0000
  2.998389E+0000  1.561069E+0000
 -2.001794E+0000  2.377239E+0000
 -3.183965E+0000 -2.027387E+0000
 -4.594106E-0001 -2.911815E+0000
  4.437965E+0000 -8.456323E-0001
 -9.107189E-0001  4.923662E+0000
 -3.286294E+0000 -4.925650E-0002
  2.111435E-0001 -3.708044E+0000
  4.184159E+0000  2.566916E+0000
 -2.706872E+0000  3.285868E+0000
 -3.859588E+0000 -2.278197E+0000
  5.764268E-0001 -5.565774E+0000
  5.683097E+0000  1.617330E+0000
  3.688033E-0001  5.104483E+0000
 -5.883934E+0000 -1.075782E+0000
  1.830600E+0000 -4.162661E+0000
  3.172942E+0000  8.685586E-0001
 -9.154596E-0001  3.882689E+0000
 -1.095457E+0000 -2.169721E+0000
 -1.643987E+0000 -2.467153E+0000
  5.640933E+0000  4.699217E-0001
  7.443657E-0001  3.657096E+0000
 -5.249199E+0000  1.962044E+0000
 -3.397995E-0001 -4.891571E+0000
  2.656495E+0000 -3.518082E-0001
  7.690838E-0001  4.294879E+0000
  5.994872E-0002  2.694180E+0000
 -7.584621E-0001 -5.159312E+0000
  2.646382E+0000 -1.701187E+0000
  3.682493E+0000  3.774444E+0000
 -5.221369E+0000  3.901038E+0000
 -1.160638E+0000 -3.577364E+0000
  4.381051E+0000 -2.472129E+0000
  8.170208E-0001  4.524746E-0001
  6.574354E-0001  2.373620E+0000
 -1.263023E+0000 -3.504124E-0001
 -8.560034E-0001 -2.074505E+0000
  2.534848E+0000  7.336294E-0001
 -8.251042E-0001  1.137518E-0001
 -4.450109E+0000  1.093151E-0001
  1.076665E+0000 -2.002987E+0000
  1.032254E+0000 -1.389513E+0000
 -5.766394E-0001  2.921433E+0000
 -8.024893E-0001 -3.790690E-0001
 -1.368977E+0000 -1.456422E+0000
 -3.826572E-0001 -7.971552E-0001
  1.657705E+0000  2.705716E+0000
 -3.226190E+0000  2.227824E+0000
 -1.488375E-0001 -1.765800E-0001
 -1.827406E-0001 -2.803076E+0000
  3.848674E-0001 -1.623974E+0000
  1.611743E+0000  3.259211E-0001
 -2.707864E+0000  2.462700E+0000
  4.111131E-0001 -1.311886E+0000
  2.658782E-0003 -9.711342E-0002
  2.377047E-0001 -1.987380E+0000
  6.487035E-0001 -5.479174E-0001
  7.781512E-0001  1.231466E+0000
 -1.181950E+0000 -1.194355E+0000
  1.095619E+0000  1.586568E+0000
 -2.766124E-0001  7.856316E-0001
  8.298868E-0002  2.059916E-0002
 -1.688264E+0000  3.127761E-0001
  8.587951E-0001 -1.174808E+0000
 -4.683229E-0001  2.985990E-0001
  1.989089E+0000 -3.317596E-0001
  1.300986E+0000  6.162103E-0001
 -1.306481E+0000  9.816343E-0001
  1.347838E+0000 -1.505436E+0000
  3.098301E+0000 -1.004058E+0000
 -2.915914E+0000  2.679867E+0000
  7.671007E-0004 -4.054875E-0001
 -1.848237E+0000 -9.033819E-0001
  2.134093E+0000 -3.260213E-0001
  7.518916E-0001  1.495515E+0000
 -1.964809E+0000 -1.886958E+0000
 -2.041986E-0001 -1.175741E+0000
  1.707006E-0001  5.680774E-0001
  5.567711E-0001  1.927865E+0000
 -1.473061E+0000  1.239665E+0000
 -3.207441E-0001 -1.697784E-0001
 -3.255311E+0000  2.504383E+0000
  2.648625E+0000 -4.872931E+0000
 -5.651415E-0001 -9.025350E-0001
  2.923408E+0000 -5.663012E-0001
 -3.172667E+0000  9.259409E-0001
 -7.734016E-0001 -1.362778E+0000
 -2.772116E-0001 -3.607179E-0001
  2.773683E-0001  1.103021E+0000
  7.123853E-0001  6.094071E-0001
 -2.530307E+0000  1.439604E+0000
  3.118675E+0000 -7.473563E-0001
 -3.192261E+0000  6.244657E-0001
  1.258967E+0000 -3.565153E-0002
 -5.867796E-0001  4.937058E-0001
 -6.275378E-0001  1.721673E+0000
  7.919023E-0002 -9.316970E-0001
 -5.645374E-0001 -2.083998E+0000
  5.184703E-0001 -1.337339E+0000
  4.772694E-0001  1.660534E+0000
 -2.922089E+0000  1.562405E+0000
  1.069575E+0000 -2.368443E+0000
  1.175049E+0000 -2.568789E+0000
 -1.842767E+0000  2.348335E+0000
  2.052252E+0000 -1.626400E+0000
 -1.597286E+0000  2.071589E+0000
  3.530285E-0001 -2.148901E+0000
  1.188698E+0000  3.123333E-0001
  1.069600E+0000  4.612926E+0000
 -2.953399E+0000 -3.975545E+0000
 -6.145890E-0001 -1.752018E+0000
  4.371267E+0000 -2.190097E-0001
 -3.025659E+0000  3.104391E+0000
 -1.477647E+0000 -1.615152E+0000
 -1.002785E+0000 -3.387006E+0000
  7.836170E-0001  6.190085E-0001
  7.586391E-0001  4.504019E+0000
 -1.292197E+0000  1.287947E+0000
 -1.492983E+0000 -3.495247E+0000
  3.003126E+0000  1.559023E+0000
  4.292521E-0001  2.457971E+0000
 -9.112613E-0002  8.323039E-0001
 -2.249131E+0000 -1.630049E+0000
  3.079893E+0000 -4.182279E-0001
  1.718767E+0000  2.296655E+0000
 -3.996717E+0000  1.780122E+0000
  4.908619E-0002 -3.209708E+0000
  3.804065E+0000 -1.908597E+0000
  1.331420E+0000  3.148086E+0000
 -4.141534E+0000  1.518487E+0000
  3.209679E+0000 -3.412305E+0000
  2.131600E+0000 -2.414936E+0000
  1.919108E-0001  3.786856E+0000
 -2.029161E+0000 -5.571569E-0002
  3.852311E-0002 -2.872493E+0000
  7.351791E-0001 -2.139940E+0000
  1.142586E+0000  5.196411E+0000
 -1.208655E-0001  9.753699E-0001
 -4.257654E+0000 -2.818871E+0000
  2.458352E+0000 -3.500833E+0000
  1.863731E+0000  6.706096E-0001
 -9.857153E-0001  1.206859E+0000
 -1.388176E+0000 -1.370082E+0000
  1.374592E+0000 -2.932033E+0000
  3.988303E-0002  2.340011E+0000
  1.074698E+0000  1.922270E+0000
 -2.203335E+0000  5.748651E-0001
 -1.298610E-0001 -4.588224E+0000
  1.852526E+0000  6.072153E-0001
 -5.242880E-0001  2.807445E+0000
 -2.675090E+0000  2.067644E+0000
 -2.236055E+0000 -1.773684E+0000
  4.125717E+0000  3.814140E-0001
 -7.248986E-0001  2.993787E+0000
 -8.816275E-0001  1.015403E+0000
 -2.231888E+0000  3.052977E+0000
  1.876465E+0000 -1.084654E+0000
 -1.071721E+0000 -2.215465E+0000
  2.911282E+0000 -5.423061E-0001
  2.669553E+0000  1.585047E+0000
 -1.992869E+0000  7.411074E-0001
 -1.712428E+0000 -4.082308E+0000
  1.187485E+0000  5.750207E-0001
  1.444439E+0000  2.045394E+0000
 -1.537546E+0000 -6.278730E-0001
 -5.558499E-0001 -1.770105E+0000
  5.293708E-0001 -5.021742E-0001
 -1.183909E-0001  3.215525E+0000
 -6.970274E-0001  5.996924E-0001
  1.410402E+0000  5.387434E-0001
  1.192170E+0000  2.347250E+0000
 -1.721418E+0000 -1.076824E+0000
  1.564821E-0001 -1.534019E+0000
  4.183756E+0000  2.584311E+0000
 -4.197013E+0000  8.901090E-0001
 -4.196259E-0001 -2.746253E+0000
  9.412776E-0001  1.201395E+0000
  1.279702E+0000  3.815191E+0000
 -1.231548E+0000  3.596837E+0000
 -1.357166E+0000 -4.101575E+0000
  5.067791E-0001 -1.518832E+0000
  2.921711E+0000  2.107032E+0000
 -6.082013E-0001  9.955377E-0001
 -1.737163E+0000 -4.105168E-0001
  1.779263E+0000  3.924483E-0001
 -2.751291E+0000 -7.017279E-0001
  2.513634E+0000 -9.434702E-0001
  9.727656E-0001 -3.858070E-0001
 -1.033342E+0000 -3.096555E-0001
 -6.699956E-0001  5.651883E-0001
  1.090400E+0000 -1.052258E+0000
 -3.935600E-0003 -1.274965E-0001
 -1.244956E-0001  1.298345E+0000
  1.545755E-0001  2.497288E+0000
  2.737961E-0001  1.196575E+0000
 -1.845585E+0000  7.496475E-0001
  4.754773E-0001 -1.819864E+0000
 -5.184010E-0001 -1.519043E+0000
  1.467727E+0000 -1.482218E+0000
  7.860785E-0001  2.990030E+0000
 -2.558555E+0000 -7.480851E-0001
 -4.485778E-0001 -1.017505E+0000
  1.600481E+0000  1.393641E+0000
 -1.879569E+0000  4.038063E+0000
 -3.384365E+0000 -3.805880E+0000
  1.253547E+0000 -2.533451E+0000
  2.665427E+0000  3.808202E+0000
 -4.020043E+0000  4.549080E+0000
 -4.364263E+0000 -3.062659E+0000
  1.471883E+0000  5.215563E-0001
  1.601802E+0000  1.959165E+0000
 -1.302742E+0000  5.923381E-0001
  2.488909E-0001 -2.535321E+0000
 -9.693826E-0001  7.017996E-0001
  2.271063E+0000  3.509852E-0001
 -1.512226E+0000  3.055442E+0000
 -3.314155E+0000 -1.631949E+0000
  1.223463E+0000 -4.604750E+0000
  5.683328E+0000  1.651795E+0000
 -1.309500E+0000  4.348143E+0000
 -3.916883E+0000  9.181447E-0001
  1.716404E+0000 -4.044118E+0000
  2.624403E-0001 -8.996539E-0003
  1.588064E+0000  4.009239E+0000
 -2.744152E+0000 -4.473207E-0001
 -1.151801E+0000 -3.962300E+0000
  2.252228E+0000 -5.951601E-0001
  2.760771E+0000  3.623265E+0000
 -4.454969E+0000 -4.420176E-0001
  3.007489E-0001 -2.949376E+0000
  3.651928E+0000 -2.054184E+0000
 -1.862092E+0000  4.146725E+0000
 -5.800701E-0001 -1.003533E+0000
  2.997045E-0002 -5.539034E-0002
  3.069656E-0001  1.497344E+0000
  6.358499E-0001  2.159810E-0001
 -6.120519E-0001  1.042968E+0000
 -1.133410E+0000  2.995575E-0001
  1.441135E+0000 -2.323590E-0001
 -1.733684E+0000  8.063733E-0001
 -1.835583E+0000 -1.262495E+0000
  2.866297E+0000 -1.985171E+0000
  1.216938E+0000  2.172964E+0000
 -8.502503E-0001  1.811328E+0000
  2.510002E-0001 -3.639572E+0000
  4.239708E-0002 -7.104032E-0001
  2.248391E+0000  1.095875E+0000
  1.789623E+0000 -3.279295E-0001
 -3.767602E+0000  2.828903E+0000
  1.393689E+0000 -3.874310E+0000
 -7.259814E-0001 -8.678487E-0001
  9.130477E-0001  1.961578E+0000
 -3.146735E+0000  9.227675E-0001
 -1.677422E-0001 -1.855216E+0000
  2.719801E+0000 -5.272122E-0002
  9.582224E-0001  1.309111E+0000
 -3.650607E+0000  1.203643E+0000
  1.545351E+0000 -3.281871E+0000
  3.208988E+0000  4.923782E-0001
 -3.004965E+0000  4.853447E+0000
 -4.257275E+0000 -5.164971E-0001
  8.785854E-0001 -5.340485E+0000
  2.785251E+0000  2.465141E+0000
  8.288987E-0001  3.233875E+0000
 -4.276989E+0000 -6.333204E-0001
  1.820734E+0000 -6.764431E+0000
  2.487159E+0000  4.252488E+0000
 -1.027723E+0000  4.215552E+0000
 -3.509803E+0000 -2.064142E+0000
 -3.262338E-0001 -4.823886E+0000
  4.389992E+0000  9.667251E-0001
 -2.541083E+0000  4.167326E+0000
 -2.442018E+0000 -1.851426E+0000
  1.374931E-0001 -5.525493E+0000
  4.931630E+0000  1.202524E+0000
 -8.894662E-0001  7.914556E+0000
 -7.942533E+0000 -1.753485E+0000
  8.594192E-0001 -5.902362E+0000
  5.946297E+0000  1.535409E+0000
  1.564726E+0000  5.988456E+0000
 -6.341759E+0000 -1.374664E+0000
  2.609639E+0000 -3.305329E+0000
  4.677116E+0000 -1.156769E+0000
 -7.242645E-0001  2.462332E+0000
 -1.907133E+0000 -1.469243E+0000
  2.177481E+0000 -2.289453E+0000
  2.796717E+0000  1.121323E+0000
 -2.094203E+0000  3.109004E+0000
 -2.289721E+0000 -2.593678E+0000
  2.032550E+0000 -1.582245E+0000
  2.592909E+0000  1.307001E+0000
 -1.519740E+0000  2.371169E+0000
 -3.211047E+0000  3.819907E-0001
  2.835446E+0000 -2.116283E+0000
 -2.369700E+0000  1.529502E+0000
  1.943732E+0000 -1.814053E+0000
  1.443345E-0001  2.307685E+0000
  8.483714E-0001  1.822542E+0000
 -1.868352E+0000  6.721126E-0001
 -6.916862E-0001 -7.654764E-0001
 -4.518706E-0001 -2.157024E+0000
  2.718812E+0000 -5.124822E-0001
 -1.266513E+0000  2.162412E+0000
 -3.322839E-0001 -1.307907E+0000
  2.176925E-0001 -2.673692E+0000
  6.470025E-0001  6.152672E-0001
 -2.620463E-0001 -4.253285E-0001
 -6.166543E-0001 -3.657630E-0001
  4.861924E-0001 -1.752308E-0001
  1.209085E+0000  5.712477E-0001
  5.085213E-0001 -2.356102E+0000
  8.225378E-0001  1.074090E+0000
 -4.951439E-0001  1.057539E+0000
 -3.806856E+0000 -1.504264E+0000
  2.888476E-0001 -2.439903E+0000
  6.926538E-0001  2.315275E+0000
  1.882021E+0000 -6.618859E-0001
 -6.126155E+0000  1.470828E+0000
  3.132401E-0001 -2.816259E+0000
  2.574385E+0000  9.664760E-0001
  1.138109E+0000  2.050781E+0000
 -1.319942E+0000 -1.115005E+0000
 -2.744632E+0000 -1.392117E+0000
  1.925580E+0000 -3.449189E+0000
  1.951013E+0000  1.845019E+0000
 -1.887974E+0000  4.035656E+0000
 -3.621772E+0000 -1.452257E+0000
  6.762008E-0001 -4.101477E+0000
  5.294190E+0000  1.620309E+0000
 -2.826714E+0000  3.597233E+0000
 -2.646215E+0000 -2.499413E-0001
  2.552250E-0001 -3.366774E+0000
  1.427513E+0000 -1.674105E+0000
  1.639738E-0001  8.843183E-0001
 -1.743185E+0000  3.805948E-0002
  5.683572E-0002 -1.456011E+0000
  1.582423E+0000  1.712721E-0001
 -1.395556E-0001  2.462530E-0001
 -7.589543E-0001  5.055925E-0001
 -1.255575E+0000 -1.499504E+0000
  2.268050E+0000 -1.640373E-0001
  3.634642E-0001  1.075426E+0000
 -6.939504E-0001 -5.806525E-0001
 -2.592160E+0000 -2.479004E+0000
  1.944015E+0000 -9.514217E-0001
  1.563813E+0000  4.699335E+0000
 -2.610165E+0000  2.962961E+0000
 -3.275919E+0000 -1.806179E+0000
  1.798288E+0000 -2.118673E+0000
  5.782182E-0001  1.150680E+0000
 -1.244778E+0000  2.862408E+0000
 -3.732276E+0000 -1.267105E+0000
  1.528803E+0000 -2.392228E+0000
  7.772686E-0001  5.587019E-0002
  4.269034E-0001  2.868992E+0000
 -1.070674E+0000  1.378778E+0000
 -3.430182E+0000 -2.345714E-0002
  2.173467E-0001 -8.055131E-0001
 -1.939578E-0001 -1.842672E+0000
 -1.387567E+0000  2.478416E+0000
 -2.771373E-0002 -5.418816E-0001
  1.247744E+0000 -1.935435E+0000
  5.818719E-0001  7.756087E-0001
  6.855842E-0001  5.429620E-0001
 -3.100262E+0000 -3.628233E+0000
  3.059731E+0000 -1.937254E+0000
  3.066206E-0001  3.259078E+0000
 -2.010573E+0000  2.531728E+0000
  2.743858E-0002 -2.896020E+0000
 -3.569961E-0001 -3.628385E-0001
  4.133764E+0000  4.528062E-0001
 -5.317973E+0000  4.983617E+0000
  3.665142E+0000 -2.537940E+0000
 -2.075174E-0002 -2.200485E+0000
  9.262162E-0001  2.374740E+0000
 -1.187366E+0000  3.557126E+0000
 -2.219066E+0000 -1.119645E+0000
  3.012565E+0000 -2.353859E+0000
  1.434893E+0000  3.002165E+0000
 -2.540409E+0000  1.924954E+0000
 -4.439700E+0000 -1.767969E+0000
  2.410426E+0000 -2.259585E+0000
  1.179765E+0000  3.758441E+0000
  2.310231E+0000  2.128800E+0000
 -6.602528E+0000 -2.220301E+0000
  3.469235E+0000 -2.638461E+0000
  7.223770E-0001  2.572662E+0000
 -3.044347E+0000  2.147744E+0000
 -2.096138E+0000 -3.425209E+0000
  1.237856E+0000 -3.501276E+0000
  3.672205E+0000  3.040593E+0000
 -4.540861E+0000  2.864455E+0000
 -3.014324E+0000 -3.585374E+0000
  2.161783E+0000 -2.519250E+0000
  1.337603E+0000  1.046560E+0000
 -9.668478E-0001  3.337683E+0000
 -6.428635E-0001 -4.256283E+0000
  1.302109E+0000 -3.996933E+0000
  4.136683E+0000  1.569560E+0000
 -4.837801E-0002  3.526115E+0000
 -5.026291E+0000  1.097308E-0001
  1.990109E+0000 -2.666071E+0000
  1.910925E+0000  1.598811E+0000
 -1.208844E+0000  2.073093E+0000
 -8.533107E-0001  5.133018E-0001
 -1.465842E+0000 -2.059168E+0000
 -2.823440E-0001 -1.786860E+0000
  7.901290E-0001  8.637688E-0001
 -3.486100E-0001  2.839217E-0001
 -3.492246E-0001  7.677980E-0001
 -8.152439E-0001 -6.377862E-0003
 -2.583148E+0000 -4.096153E-0001
  1.082942E+0000 -1.734844E+0000
 -1.935812E+0000  5.855673E-0002
  2.745138E+0000  9.865653E-0003
 -1.579603E+0000  5.917939E-0001
  1.384314E+0000  3.662924E-0001
  9.402382E-0001 -1.186421E-0001
 -1.584598E+0000  1.061083E+0000
  5.971734E-0001 -1.447246E+0000
 -1.520523E+0000 -2.607255E+0000
  1.774605E+0000 -5.014444E-0001
  1.445155E+0000  7.862395E-0001
 -3.023540E+0000  1.239301E+0000
  1.288987E+0000 -5.778551E-0001
  1.023414E+0000  3.864573E-0001
 -7.811981E-0001  3.205488E+0000
 -2.036813E+0000 -2.579410E-0001
 -1.477234E+0000 -2.055974E+0000
 -8.607115E-0002 -4.628342E+0000
  2.891359E+0000  1.533329E+0000
 -1.777409E+0000  2.659687E+0000
 -3.238266E+0000 -1.129747E+0000
  1.000681E+0000 -3.963102E+0000
  1.531218E+0000  2.420346E-0001
 -1.350749E+0000  1.906328E-0002
  4.315587E-0002 -5.738294E-0001
 -2.798652E+0000 -2.165099E-0001
  2.020370E+0000 -1.866987E+0000
  1.757425E+0000  6.083861E-0001
  1.573196E+0000  1.081707E-0001
 -1.847222E+0000  9.022731E-0001
 -1.123337E+0000 -6.193835E-0001
  2.636583E-0001 -1.917134E+0000
  3.676520E-0001  1.221024E+0000
 -1.961054E+0000 -6.318947E-0001
  9.163931E-0001 -2.460335E-0001
 -1.432070E+0000  7.045202E-0001
  6.069845E-0001 -1.904730E+0000
 -1.090623E+0000  4.049056E-0001
  3.965491E+0000  5.367888E-0001
 -2.639926E+0000 -1.455435E+0000
 -1.409134E+0000  6.569408E-0001
  2.646414E+0000  4.083719E-0001
 -1.013339E+0000 -5.715434E-0001
  1.845909E+0000 -5.103231E-0001
 -7.138332E-0001 -4.465958E-0001
 -6.274512E-0001 -3.150410E-0001
 -1.790585E-0001  1.842871E+0000
 -9.322633E-0002 -1.984272E+0000
  2.160263E+0000  2.549266E+0000
  3.138924E+0000  2.717931E+0000
 -3.281386E+0000 -4.391253E-0001
  1.019466E+0000 -4.085094E+0000
  4.862840E-0001  3.008425E+0000
  1.054614E-0001  2.472246E+0000
 -1.963091E+0000  1.450522E-0001
  5.768853E-0001 -1.636206E+0000
  1.374092E+0000 -5.729484E-0001
  1.270096E+0000  2.690019E+0000
 -1.088445E+0000  9.382122E-0001
 -2.647184E-0001  7.071444E-0001
 -5.957251E-0001 -1.284228E+0000
 -1.874094E-0001  7.981006E-0001
  2.571342E+0000  5.595218E-0001
 -2.263853E+0000  3.597146E+0000
  7.978395E-0001 -3.466757E+0000
 -5.065013E-0001 -1.132991E+0000
  3.285493E+0000 -1.630471E-0001
 -2.553034E+0000  3.009392E-0001
  1.098270E+0000 -6.096176E-0001
 -7.968272E-0001  6.388049E-0001
  1.488645E+0000  4.334606E-0001
 -2.447757E+0000 -8.022856E-0001
 -8.501871E-0001 -3.708909E+0000
  1.522739E+0000  1.283054E+0000
  1.373435E+0000  1.471954E+0000
 -3.541981E+0000  1.607649E+0000
  5.600835E-0002 -3.492910E+0000
  1.764914E+0000  1.010164E+0000
  2.096802E+0000  2.636277E+0000
 -4.183853E+0000  6.909391E-0002
  1.561123E+0000 -3.506904E+0000
  2.228972E+0000  4.453649E-0001
 -8.057007E-0001  2.372652E+0000
 -2.728472E+0000  7.718823E-0004
  8.562083E-0001 -2.773478E+0000
 -7.206776E-0002  2.088798E+0000
  1.892961E+0000  2.386334E+0000
 -3.258926E+0000 -3.736037E-0001
  1.816434E+0000 -2.906139E+0000
  1.837496E+0000  1.171845E+0000
  6.919100E-0001  2.030080E+0000
 -4.820776E+0000  1.638176E+0000
  8.713953E-0001 -1.004567E+0000
  1.709748E+0000  1.751766E+0000
 -5.341892E-0001  1.669899E+0000
  4.846278E-0001 -2.346258E+0000
 -1.525445E+0000  7.203943E-0001
  1.250204E+0000 -8.241913E-0002
 -5.073436E-0001 -8.603080E-0001
  1.888553E+0000  1.387246E+0000
  1.592669E-0001  4.155393E-0001
 -8.786314E-0001  1.974972E+0000
  2.335706E-0001 -2.324355E+0000
  9.905261E-0001  1.639324E-0001
 -1.016085E-0001  3.412399E+0000
 -7.143212E-0001 -1.062256E+0000
 -9.159285E-0001 -8.144759E-0001
  1.357463E+0000  8.500030E-0001
  3.729975E-0001  3.073449E+0000
  9.081379E-0002 -2.432534E+0000
 -9.540280E-0001 -9.257609E-0001
  3.897987E+0000 -1.289759E+0000
 -2.030903E+0000  4.224342E+0000
  7.856771E-0001  1.535738E+0000
 -1.526103E+0000 -2.016187E+0000
 -2.430789E-0001 -1.446668E+0000
  6.243661E-0001  6.716135E-0001
  4.658265E-0001  1.415788E+0000
 -3.471184E+0000 -1.620018E+0000
  1.355356E+0000 -4.038427E+0000
  2.372400E+0000  2.994036E+0000
 -4.257351E-0001  4.324794E+0000
 -3.538076E+0000 -1.838159E+0000
  6.836176E-0002 -4.364058E+0000
  4.171294E+0000  5.941512E-0001
 -1.713027E-0001  3.714226E+0000
 -3.051751E+0000 -3.490636E+0000
  1.265180E+0000 -1.855208E+0000
  1.903314E+0000  8.398074E-0001
 -5.664038E-0001  1.713098E+0000
 -2.402774E+0000 -5.348326E-0001
  8.441895E-0001 -3.179623E+0000
  1.843443E+0000  1.372601E-0001
 -8.013041E-0001  3.468752E+0000
 -4.506698E+0000 -2.484192E+0000
  2.338459E+0000 -3.871437E+0000
  3.035607E+0000  2.398474E+0000
 -4.184468E+0000  4.333386E+0000
 -3.721575E+0000 -3.635599E+0000
  2.903143E+0000 -1.393863E+0000
  1.121491E+0000  2.138605E+0000
 -2.056904E+0000  1.399377E+0000
 -2.010544E-0001 -2.772812E+0000
  1.356771E+0000  1.342810E+0000
  2.383530E+0000  3.614941E-0002
 -3.655113E+0000 -1.867075E-0002
 -3.030822E-0001 -1.185880E+0000
  4.914288E-0001 -1.191193E+0000
  2.249986E+0000  8.196128E-0001
  2.949630E-0001  1.086167E+0000
 -2.526186E+0000 -4.621629E-0001
  2.951381E+0000  1.979140E-0001
  6.477347E-0001  1.788711E+0000
 -5.063291E-0001 -4.708487E-0001
  2.483106E+0000 -2.198637E+0000
  1.145181E+0000 -9.553772E-0001
 -2.788077E+0000  2.710918E+0000
  1.255761E+0000 -1.361540E+0000
 -2.230247E+0000 -4.985134E-0001
  4.112550E+0000  2.372051E+0000
 -5.334679E-0001  1.779440E-0001
 -1.368379E+0000 -2.260181E+0000
  2.088353E+0000 -1.776148E+0000
  9.252000E-0001  7.502322E-0002
 -1.562813E+0000  2.052049E+0000
 -3.504600E-0001 -1.873004E+0000
 -2.470310E+0000 -1.189551E+0000
  3.782179E+0000  9.191224E-0001
 -1.371353E+0000  1.555483E+0000
 -3.467621E+0000  1.068064E+0000
  3.491694E+0000 -1.921585E+0000
 -1.411171E+0000  3.134287E+0000
 -1.602962E+0000 -7.467482E-0001
  1.659604E+0000 -5.339378E+0000
  5.075282E-0001  1.800875E+0000
 -1.172650E-0001  4.572285E+0000
 -5.156312E+0000 -1.564811E+0000
  2.528719E+0000 -4.021417E+0000
  3.050306E+0000  2.776246E+0000
 -2.049899E+0000  3.396117E+0000
 -1.170682E+0000 -4.926334E+0000
  8.366637E-0001 -4.135337E+0000
  3.424760E+0000  3.814428E+0000
  8.715427E-0001  4.677164E+0000
 -5.042940E+0000 -2.858913E+0000
 -1.733646E-0001 -3.078958E+0000
  3.843905E+0000  2.504735E-0001
 -4.006056E+0000  4.021050E+0000
 -2.161516E+0000 -2.207052E+0000
 -4.419611E-0001 -4.032969E+0000
  1.282823E+0000  1.727247E+0000
  3.792431E-0001  5.579931E-0001
 -3.791759E+0000  2.218429E-0002
  2.185074E+0000 -2.268742E+0000
  5.700819E-0001  2.795998E+0000
 -1.844580E+0000  4.252089E+0000
 -2.530754E+0000 -1.791956E+0000
  7.641989E-0001 -5.384950E-0001
  4.183489E+0000  6.914453E-0001
 -3.141103E+0000  4.050491E+0000
 -2.049021E+0000 -3.170917E+0000
  1.376309E+0000 -4.199557E+0000
  4.422171E+0000  3.508080E+0000
 -6.428664E-0001  3.922041E+0000
 -4.805862E+0000 -7.772619E-0001
 -1.961996E+0000 -3.270174E+0000
  5.545903E+0000  2.347061E+0000
 -2.138576E-0001  5.328860E+0000
 -4.427381E+0000  1.571092E-0001
 -1.975971E+0000 -2.938524E+0000
  2.109947E+0000 -1.474470E+0000
  1.295972E+0000  1.319971E+0000
 -2.505322E+0000  5.373762E-0001
  6.921781E-0001 -2.593891E+0000
  2.283335E+0000 -5.971953E-0001
  2.911587E+0000  2.642615E+0000
 -2.613789E+0000  3.497436E+0000
 -1.221919E+0000 -3.811518E+0000
  1.612466E+0000  1.235550E+0000
  1.610259E+0000  5.611043E-0001
 -2.356532E+0000 -6.309658E-0001
 -1.001820E+0000 -7.957787E-0001
  1.823257E+0000 -1.282114E+0000
  1.428711E+0000  3.699185E+0000
 -3.750913E+0000  1.231738E+0000
 -1.604551E-0001 -1.700230E+0000
  2.838806E+0000 -2.906892E+0000
  9.352528E-0001  3.534288E+0000
 -1.758647E-0002  2.333829E+0000
 -3.393756E+0000 -2.330753E+0000
  2.453144E+0000 -2.347690E+0000
  3.553381E+0000  9.468915E-0001
 -3.456418E+0000  3.371270E+0000
 -2.347291E+0000 -6.246569E-0001
  2.837263E+0000 -4.613370E+0000
  1.134900E+0000  3.700874E+0000
 -1.024098E+0000  4.035670E+0000
 -3.085384E+0000 -1.087176E+0000
  1.691353E+0000 -2.762404E+0000
 -1.996924E+0000  3.330331E+0000
 -2.524633E-0002 -8.130951E-0001
 -1.005334E+0000  5.652872E-0001
 -3.096900E-0001 -2.340719E+0000
 -9.761981E-0001 -6.856760E-0001
  1.376456E+0000  1.654552E+0000
 -2.618347E+0000  1.053521E+0000
 -2.479548E+0000 -2.778960E+0000
  8.090215E-0001 -2.885569E-0001
  1.348652E+0000  4.781216E+0000
 -5.069188E-0001  1.449184E+0000
 -3.340297E+0000 -2.901151E+0000
  3.936396E+0000 -3.542222E+0000
  2.198860E+0000  5.950785E-0001
 -2.157399E+0000  3.266947E+0000
 -1.867639E+0000 -1.846232E+0000
  2.190677E+0000 -2.806214E+0000
  3.713252E+0000  3.759409E+0000
 -2.030504E+0000  7.388589E-0001
 -8.299572E-0001 -5.656591E+0000
  7.750592E-0001 -2.616782E-0001
  1.841030E+0000  2.654901E+0000
 -1.329767E+0000  2.392513E+0000
 -2.155983E+0000 -1.414640E+0000
  2.131667E+0000 -1.852673E+0000
  3.204602E+0000  2.611303E+0000
 -2.310418E+0000  2.249140E+0000
 -5.162988E-0001 -6.758207E-0001
  1.405756E+0000 -2.085780E+0000
  1.083025E+0000  1.900090E+0000
 -1.284643E+0000  2.846040E+0000
 -2.208501E+0000 -1.412627E+0000
  3.195348E-0001 -9.335297E-0001
  2.084251E+0000  3.354885E+0000
 -6.056802E-0001  6.782609E-0001
 -5.962546E-0001  1.717164E+0000
  6.435600E-0001 -2.249509E+0000
 -1.420156E+0000 -9.903303E-0001
  2.426687E+0000 -1.197050E+0000
 -1.050470E+0000  4.749391E+0000
 -6.893459E-0001  7.450559E-0001
 -5.868744E-0001 -1.314084E+0000
  1.640768E+0000 -1.881118E+0000
  7.292668E-0001  2.675571E+0000
 -8.502896E-0002  7.260080E-0001
 -2.618941E+0000  2.503397E-0001
  1.512665E+0000 -1.303014E+0000
  1.981690E+0000  2.029205E+0000
  7.399127E-0001  1.481102E+0000
 -2.474888E+0000 -1.505274E+0000
 -4.840541E-0001 -2.104243E+0000
  3.291727E+0000  9.250011E-0001
 -8.558307E-0001  5.404779E+0000
 -3.339074E+0000 -3.147632E+0000
  5.780268E-0001 -4.000692E+0000
  3.922561E+0000  6.740954E-0001
 -3.819587E+0000  2.638488E+0000
 -1.847992E-0001 -1.559621E+0000
 -6.745445E-0001 -2.963030E+0000
  1.380340E+0000  2.035561E+0000
 -4.655323E-0001  2.344110E+0000
 -3.159332E+0000 -9.942071E-0001
  2.605848E+0000 -1.694079E+0000
  1.486486E+0000  3.797812E+0000
 -1.410132E+0000  1.420021E+0000
 -1.035296E+0000  2.432213E-0001
  3.227928E-0001 -1.956616E+0000
  5.623740E-0001  1.072088E+0000
  5.017622E-0001  1.473740E+0000
  1.594763E-0001 -5.949652E-0001
  1.721969E+0000 -1.579808E+0000
  9.888886E-0001  4.663552E-0001
  1.736514E+0000  1.928581E+0000
 -3.066869E+0000  1.272530E-0001
 -8.244429E-0001 -3.628094E+0000
  3.824226E+0000  6.472609E-0001
 -3.570959E-0001  4.339173E+0000
 -3.394296E+0000  1.833882E+0000
  4.859828E-0001 -2.744329E+0000
  4.925114E-0001 -2.701437E-0001
  1.116667E-0001  2.641699E+0000
 -6.777202E-0001 -1.439720E+0000
  4.184469E-0001 -6.530340E-0001
  4.383799E+0000 -5.067426E-0001
 -1.608079E+0000  4.542021E+0000
 -2.697985E-0001 -1.391128E+0000
 -3.754344E+0000 -2.202682E+0000
  4.590888E+0000 -4.415483E-0001
 -1.479527E+0000  1.790263E+0000
 -2.674167E+0000  5.266519E-0001
  1.802724E+0000 -4.209851E+0000
  1.183322E+0000  1.050240E+0000
  8.929522E-0001  1.672832E+0000
 -2.761611E+0000 -6.545675E-0001
 -2.829103E-0001 -1.398404E+0000
 -2.683405E-0001 -7.741085E-0002
  6.841172E-0001  5.830891E-0001
 -2.519149E+0000 -1.245830E+0000
  2.039502E+0000 -1.509608E+0000
  2.946236E+0000  4.999988E+0000
 -3.275912E+0000  2.950524E+0000
 -5.075019E+0000 -2.503673E+0000
  4.718643E+0000 -3.753937E+0000
  5.657024E-0001  1.001981E+0000
 -1.256424E-0001  1.558609E+0000
 -1.175927E+0000 -2.174198E+0000
 -1.483167E-0001 -6.923732E-0001
  2.758384E+0000  8.014127E-0001
 -1.287035E+0000  8.754388E-0002
 -3.109193E+0000 -5.784987E-0001
  4.286258E+0000 -4.084262E+0000
 -4.924607E-0001  4.390454E+0000
 -1.297245E-0001  9.091600E-0001
 -1.398493E+0000 -2.613951E+0000
  4.360032E-0001 -1.957982E+0000
  1.863272E+0000  1.191122E+0000
 -2.752720E+0000  4.040279E+0000
  1.694311E+0000 -1.956007E+0000
 -8.309517E-0001 -2.178827E+0000
  2.971624E+0000 -9.197136E-0001
 -1.309109E+0000  2.663505E+0000
 -5.570901E-0001  1.464009E+0000
 -1.922455E+0000 -3.493480E+0000
  3.485150E+0000  1.371313E+0000
  2.257697E+0000  1.146295E+0000
 -5.036430E+0000 -4.677644E-0001
  9.161694E-0001 -3.526519E+0000
  2.615664E+0000  5.647578E-0001
 -5.879506E-0003  3.517476E+0000
 -3.163549E+0000 -3.971302E-0002
 -1.209472E+0000 -4.882972E+0000
  4.161363E+0000  5.636541E-0001
 -5.198450E-0001  3.170053E+0000
 -1.949143E+0000  1.972833E-0001
 -3.963432E-0001 -2.345580E+0000
  2.506737E+0000  1.728579E+0000
 -1.297807E+0000 -9.297066E-0001
 -6.722526E-0001 -9.141880E-0001
  2.209648E+0000  1.071778E-0001
  8.684892E-0001  3.226302E+0000
 -1.664284E+0000  3.001815E-0001
 -2.328941E+0000 -1.586610E+0000
  2.272288E+0000 -1.401712E+0000
  8.136902E-0001  3.039288E+0000
 -2.499187E+0000  1.314708E+0000
 -2.217330E+0000 -3.589890E+0000
  2.958158E+0000 -3.606491E+0000
  1.043465E+0000  4.359937E+0000
  5.559104E-0003  2.220160E+0000
 -3.891482E+0000 -1.681013E+0000
  8.321486E-0001 -3.524531E+0000
  3.159726E+0000  1.910045E+0000
 -1.356807E+0000  2.392245E+0000
 -2.029731E+0000 -2.009473E+0000
  2.736931E+0000 -1.713851E+0000
  1.622899E-0001  1.683421E+0000
 -2.086936E+0000  1.264171E-0001
  1.091424E+0000 -1.836788E+0000
  3.619023E+0000 -2.994866E-0001
 -2.067430E-0001  3.562911E+0000
 -1.246662E+0000  3.956843E-0001
 -8.662384E-0001 -1.059659E+0000
  3.113447E+0000  1.499756E+0000
 -1.402723E+0000  8.377371E-0001
 -2.607881E+0000 -7.359503E-0001
  3.684550E+0000 -4.388868E+0000
 -7.418375E-0001  1.407217E+0000
  2.813154E-0001  3.307789E+0000
 -3.348695E+0000  6.635624E-0001
 -9.204628E-0001 -3.531280E+0000
  3.482541E+0000 -1.995212E+0000
 -2.106918E+0000  3.712712E+0000
 -1.898791E+0000 -1.800204E+0000
 -3.303376E-0001 -3.017262E+0000
  2.957279E+0000  1.321292E+0000
 -2.922598E+0000  2.640800E+0000
 -1.965303E+0000 -3.587363E+0000
 -1.928540E-0001 -9.262849E-0001
  2.668855E+0000  1.645828E+0000
 -5.063896E+0000 -1.399478E+0000
  1.171467E+0000 -3.189437E+0000
  2.906525E+0000  1.130235E+0000
 -1.444724E+0000  4.046008E+0000
 -2.410657E+0000 -1.383327E+0000
 -1.637766E+0000 -4.382586E+0000
  5.676260E+0000  6.733582E-0001
  2.232007E-0001  2.181838E+0000
 -1.159403E+0000 -4.693425E-0001
 -1.000755E-0001 -1.461233E+0000
 -4.170125E-0001 -7.692918E-0001
  5.603897E-0001 -7.307715E-0001
  4.804354E-0001  1.352771E+0000
  2.102073E+0000  1.987245E+0000
 -1.279242E+0000  1.428257E+0000
  1.137701E-0001 -3.070522E+0000
  4.620571E-0001 -1.743531E+0000
  4.073902E-0001  1.724047E+0000
 -4.598776E+0000  3.670190E-0001
 -4.521988E-0001  3.842013E-0001
  2.382250E+0000 -1.895322E-0001
  1.572201E+0000  3.070305E+0000
 -6.951131E-0001  1.392228E+0000
  1.349709E+0000 -1.529339E+0000
  1.398489E+0000  3.766166E-0001
 -6.517828E-0001  2.096897E+0000
 -1.186752E+0000 -1.054410E+0000
  6.528376E-0002 -3.940271E+0000
  1.706908E+0000  2.543563E+0000
 -1.260494E+0000  1.855606E+0000
 -2.381753E-0001  3.618939E-0001
  8.329618E-0001 -2.392573E+0000
  7.512216E-0003 -3.852019E-0001
  1.146718E+0000  3.850706E+0000
 -1.804732E+0000  3.852490E-0001
 -3.031297E-0001 -3.856022E+0000
  1.679487E+0000  3.109757E+0000
  1.230398E+0000 -8.975164E-0001
 -2.182488E+0000 -7.956919E-0001
  7.352517E-0001 -1.339300E+0000
  8.556259E-0001  2.211719E+0000
 -3.351877E+0000 -2.640067E-0001
  1.491075E+0000 -2.630138E+0000
  8.094936E-0001 -8.394868E-0001
  5.788370E-0002  5.326090E-0001
 -6.073501E-0001  5.080701E-0001
 -1.034429E+0000 -5.387048E-0001
  3.227327E+0000 -1.138551E+0000
  3.375444E-0001  2.036755E+0000
 -2.400347E-0001  9.037656E-0001
 -2.231927E+0000 -1.990211E+0000
  1.932177E-0001  5.924158E-0001
  2.873691E+0000  5.841985E-0001
 -4.776245E-0001  1.206705E+0000
 -1.085553E+0000 -2.449479E-0002
  3.515164E+0000 -5.320271E-0001
  3.107638E-0001  7.825441E-0001
 -2.220896E+0000  5.503699E-0001
  1.517132E+0000 -9.156531E-0001
  1.030781E+0000  4.179423E+0000
 -2.566853E+0000  8.545707E-0001
 -2.739184E+0000  1.163395E-0001
  3.202026E+0000 -1.712880E-0001
 -2.087154E+0000  2.589490E+0000
 -2.941590E-0001 -1.520976E+0000
 -1.325421E+0000 -2.231626E+0000
  1.206207E+0000 -2.612359E-0001
  2.854211E-0002  3.130617E+0000
 -6.519293E-0001 -7.186636E-0001
 -5.166068E-0001 -1.854049E+0000
  2.582410E+0000 -3.190759E-0002
 -2.154734E+0000  4.729703E+0000
 -1.708787E+0000 -3.557786E-0001
 -8.220573E-0001 -5.076890E-0001
 -1.680223E-0001  7.939672E-0001
 -1.051209E+0000  1.102446E+0000
 -1.514771E+0000 -1.267631E+0000
  2.725934E+0000 -2.116172E+0000
  1.278258E-0002  5.263890E-0001
 -3.024179E-0001  2.092363E+0000
  3.312948E-0001 -6.270815E-0002
 -9.752250E-0001  1.955946E-0002
  1.523005E+0000 -2.061044E-0001
  4.707058E-0001 -7.328440E-0001
 -2.702615E+0000  8.215911E-0001
  1.099821E-0001 -3.206609E+0000
 -3.420833E-0002 -1.920748E-0001
  2.997692E+0000  1.963187E+0000
 -6.732563E-0001  1.034393E+0000
 -1.312095E+0000 -2.226023E-0001
  4.207343E-0001 -9.706311E-0001
  2.698985E+0000  2.930064E+0000
 -6.160596E+0000  3.614347E+0000
 -1.789096E+0000 -6.675543E+0000
  2.819029E+0000 -3.447702E+0000
  4.838267E+0000  4.939993E+0000
 -2.502323E+0000  2.634740E+0000
 -4.958616E+0000 -1.117438E+0000
  4.151481E+0000 -2.765317E+0000
  2.386135E+0000  3.301264E+0000
 -1.436496E+0000  2.312709E+0000
 -6.967011E-0001 -1.500661E+0000
  3.436839E-0001 -9.152023E-0001
  2.189576E+0000 -1.463079E+0000
 -7.293579E-0002  6.830218E-0001
 -9.445196E-0001  8.165222E-0001
 -1.196225E+0000 -1.145623E+0000
  6.546322E-0002 -1.185959E+0000
 -6.325669E-0001  1.622283E+0000
 -6.714423E-0001  1.414050E+0000
 -1.052376E-0001  1.753518E-0001
 -1.680894E+0000 -3.307732E+0000
  3.219432E+0000  8.435653E-0001
 -1.753067E+0000  4.840971E+0000
 -2.416212E+0000 -1.589469E-0001
  1.219343E-0001 -4.214555E+0000
  1.286424E+0000  3.035409E+0000
 -5.356741E-0001  9.760821E-0001
 -1.733840E+0000 -1.222192E+0000
  2.349671E+0000 -2.993505E+0000
 -2.287452E-0001  3.459835E-0001
  2.943954E-0001  4.958194E-0001
 -4.969333E-0001  9.546870E-0001
 -8.230796E-0001  6.206547E-0001
  8.365944E-0001 -9.618186E-0001
 -7.567568E-0001 -6.005510E-0001
 -1.428437E+0000  7.593572E-0001
 -6.688788E-0001  7.821657E-0001
 -1.035581E+0000  5.289316E-0002
  1.089591E+0000 -2.707590E+0000
  1.788448E+0000 -7.531359E-0001
  1.380560E+0000  2.175910E-0001
 -2.057567E+0000  1.599586E+0000
 -2.624843E-0001 -1.322325E+0000
 -6.060480E-0002 -7.678972E-0001
  3.970420E+0000  4.359303E-0002
 -3.420633E+0000  1.655892E+0000
 -9.395453E-0001 -2.344382E+0000
  1.804297E+0000 -8.821679E-0001
 -7.236856E-0001  2.354066E+0000
  7.703622E-0001  2.649243E+0000
 -3.491046E+0000 -2.968390E-0001
  2.406427E+0000 -9.158502E-0001
 -8.579216E-0001  7.192990E-0001
 -1.677100E+0000 -9.577066E-0001
  2.190800E-0002 -1.562059E+0000
  1.728428E+0000 -1.397466E+0000
  1.414641E+0000  7.401011E-0001
  3.254897E-0001 -7.458966E-0001
 -3.405980E+0000 -1.881672E+0000
  1.643717E+0000 -3.648785E+0000
  6.851087E-0001  2.722337E+0000
  9.501042E-0002  1.393641E+0000
 -1.285079E+0000 -1.225815E+0000
 -2.955669E+0000  3.520036E-0001
  3.195188E+0000 -3.575061E+0000
  7.446422E-0001  2.780809E+0000
 -1.123968E+0000  3.970655E+0000
 -3.032262E+0000 -4.202754E-0001
  3.233043E-0001 -4.139149E+0000
  3.715053E+0000  3.205986E-0001
  2.068686E+0000  2.343017E+0000
 -2.951424E+0000  2.194662E+0000
 -2.558368E+0000 -3.239676E+0000
  4.096472E+0000 -4.927919E-0002
  1.718255E+0000  1.861950E+0000
 -2.229667E+0000  3.795809E-0001
  1.437908E+0000 -3.399440E+0000
  9.133884E-0001 -4.132792E-0001
 -1.475090E+0000  2.852396E+0000
 -4.596881E+0000 -2.256947E-0001
  1.709509E+0000 -4.303700E+0000
  2.282519E+0000  1.171937E+0000
 -8.718226E-0001  1.364661E+0000
 -4.731480E-0001 -3.002951E-0001
  3.553531E-0002 -2.797100E+0000
  1.134662E+0000  1.791463E+0000
 -4.013174E-0001  2.926369E+0000
 -4.152186E+0000  7.379110E-0001
  1.785036E+0000 -8.784707E-0001
  1.771026E+0000  1.335979E+0000
 -2.968858E+0000  1.393196E+0000
  4.785807E-0001 -1.225955E+0000
  8.248391E-0001 -1.087824E+0000
  5.492516E-0001  8.937300E-0001
 -1.882848E+0000  7.311969E-0001
  1.876282E-0001 -1.313249E+0000
 -8.972573E-0002 -7.806515E-0001
  1.888350E+0000  2.847089E-0001
 -2.742399E+0000  2.182801E+0000
 -1.108579E+0000 -2.393316E+0000
  2.109538E-0001 -9.316611E-0001
  1.124601E+0000 -2.859270E-0001
 -1.156477E+0000  2.649828E+0000
  1.584819E-0002 -1.244860E-0002
 -5.001050E-0001 -5.442927E-0002
  4.360626E+0000 -3.819538E-0002
 -1.840878E-0001  3.643458E+0000
 -2.581767E+0000 -2.475276E+0000
  8.239691E-0001 -3.085626E+0000
  2.841561E+0000  4.428676E-0001
  1.602563E+0000  2.770023E+0000
 -3.969752E+0000 -7.090910E-0001
  2.260802E+0000 -3.652682E+0000
  1.605950E+0000  2.116332E+0000
 -1.606163E+0000  2.116984E+0000
 -1.235109E+0000 -1.843113E+0000
  2.718864E+0000 -1.861608E+0000
  1.062431E+0000  3.200016E+0000
  8.593234E-0001 -1.750027E+0000
 -4.669620E+0000  8.262914E-0001
  2.508289E+0000 -2.814036E+0000
  1.294025E+0000  2.887486E+0000
 -1.667636E+0000  3.185988E+0000
 -3.958311E+0000 -9.901843E-0001
  2.952594E+0000 -4.694992E+0000
  2.455600E+0000  2.026991E+0000
 -9.880991E-0001  4.684083E+0000
 -4.486200E+0000 -1.507130E+0000
  2.777856E-0001 -4.419229E+0000
  4.544422E+0000  2.795145E-0001
 -1.143036E+0000  4.432354E+0000
 -3.510222E+0000 -1.567461E+0000
  5.586867E-0001 -6.033091E+0000
  6.194807E+0000  2.058873E+0000
 -3.281408E+0000  6.001470E+0000
 -5.014208E+0000 -7.755583E-0001
  2.282605E+0000 -4.327974E+0000
  5.598317E+0000  3.637644E+0000
 -2.939196E+0000  5.024617E+0000
 -3.823529E+0000 -2.741914E-0001
  4.565528E+0000 -6.553565E+0000
  2.739044E+0000  2.614549E+0000
  1.059660E+0000  4.849411E+0000
 -3.506102E+0000  1.238110E+0000
  2.993311E+0000 -5.457543E+0000
  3.510966E-0001 -5.840615E-0001
 -3.194457E-0001  2.578358E+0000
  2.094206E+0000  5.145595E-0001
 -3.803370E+0000 -2.125176E+0000
  2.248020E+0000 -3.473173E+0000
  2.751623E+0000  2.488713E+0000
 -9.087260E-0001  1.496694E+0000
 -9.616781E-0001 -3.272066E+0000
  1.149639E+0000  3.382531E-0001
  1.150609E-0001  6.385458E-0001
 -2.416117E-0002 -2.342928E+0000
  4.672106E-0001 -6.173045E-0001
  1.198980E+0000  4.520152E+0000
 -2.633436E+0000  5.602401E-0002
  3.534273E-0001 -2.714205E+0000
  1.521251E+0000 -1.286837E-0001
 -2.409830E-0001  1.938635E+0000
 -1.385010E+0000  3.373781E-0001
 -2.593419E+0000 -4.265057E+0000
  3.302636E+0000 -7.322926E-0001
  1.627311E+0000  3.358207E+0000
 -4.888099E+0000  1.171415E+0000
 -2.708056E-0001 -3.369400E+0000
  2.766732E+0000 -1.959256E+0000
  2.056398E-0001  2.645917E+0000
 -1.569687E+0000 -5.279013E-0001
 -2.452559E+0000 -4.973572E-0001
  3.058165E+0000 -1.043015E+0000
 -9.474476E-0001  3.551151E+0000
 -3.729844E+0000  1.003306E+0000
  1.551032E+0000 -2.865480E+0000
  2.820518E+0000  3.864773E-0002
 -9.295077E-0001  4.506560E+0000
 -2.136991E+0000  3.421221E-0001
 -3.054390E-0001 -4.548791E+0000
  4.352483E+0000  1.574950E-0001
  1.180970E+0000  4.827641E+0000
 -1.796511E+0000  1.523169E+0000
 -2.978289E+0000 -3.352424E+0000
  2.448397E+0000 -2.281277E+0000
  1.935072E+0000  2.344219E+0000
  5.187022E-0002  2.609713E+0000
 -2.739725E+0000  8.146386E-0002
  3.227246E-0001 -4.936265E+0000
  2.193572E+0000  3.568989E+0000
  2.874494E-0001  3.017260E+0000
 -4.374737E+0000  6.082729E-0001
  9.692518E-0001 -4.855467E+0000
  3.160608E+0000  1.068121E+0000
 -2.689840E+0000  3.547931E+0000
 -2.463650E+0000 -3.958292E+0000
  9.769681E-0001 -2.484813E+0000
  1.843130E+0000  9.122008E-0001
 -1.233902E+0000  1.320456E+0000
 -3.986290E+0000  2.511222E-0001
 -1.568834E+0000 -3.050882E+0000
  2.975881E+0000 -9.115329E-0002
  2.211224E+0000  3.951716E+0000
 -3.288932E+0000  3.078229E-0001
 -9.902959E-0001 -3.851691E+0000
  4.698809E+0000  1.008888E+0000
 -1.928782E+0000  4.822513E+0000
 -3.581182E+0000 -5.041069E-0001
 -5.585286E-0001 -3.805202E+0000
  4.393705E+0000 -2.528072E-0001
  4.140715E-0001  3.807540E+0000
 -3.181279E+0000  1.899540E+0000
 -2.080912E+0000 -4.226936E+0000
  2.822606E+0000 -1.740099E-0001
 -8.441565E-0001  4.128352E+0000
 -2.704915E+0000  2.017338E-0002
  5.259012E-0002 -3.367531E+0000
  2.396090E+0000  6.278036E-0001
  3.114502E-0001  9.641218E-0001
 -5.051842E+0000 -1.735470E+0000
  4.995435E+0000 -4.129456E+0000
  5.276518E-0002  2.267539E+0000
 -6.940741E-0001  6.179320E-0001
 -1.693286E+0000 -3.063824E+0000
  1.738173E+0000  1.347743E+0000
 -1.247897E+0000  2.381123E+0000
 -1.908582E+0000 -2.200721E+0000
  2.564292E+0000  1.038335E+0000
 -1.156375E+0000 -3.512866E-0001
 -2.288197E+0000 -2.308703E+0000
  9.890669E-0001  2.216579E-0001
  2.686987E+0000  8.446448E-0001
 -2.971830E+0000  1.923239E+0000
 -1.323399E-0001 -3.632021E+0000
  1.853344E+0000 -2.331829E+0000
  1.097452E+0000  1.248748E+0000
 -1.799466E+0000  3.541325E+0000
 -1.043102E+0000 -2.363588E+0000
 -7.518350E-0001 -2.732894E-0001
  4.325883E+0000  2.371526E-0001
 -3.270072E+0000  3.126120E+0000
  1.441829E+0000 -7.424763E-0001
 -5.463226E-0001 -2.986787E+0000
  3.831285E+0000 -1.383315E+0000
 -2.189958E+0000  5.886508E+0000
 -7.513107E-0001 -5.060632E-0001
 -3.258620E+0000 -3.047029E+0000
  5.724959E+0000  5.963737E-0002
 -2.927904E+0000  5.691631E+0000
 -2.687357E+0000 -2.007587E+0000
  4.197830E-0001 -5.468749E+0000
  5.372370E+0000  1.784274E+0000
 -1.747733E+0000  1.353243E+0000
 -4.516654E+0000  9.278345E-0001
  1.337358E+0000 -4.491933E+0000
  1.411180E+0000  1.404671E+0000
  6.476065E-0001  2.317760E+0000
 -1.110545E-0001 -2.072572E+0000
 -1.651430E+0000 -1.327374E+0000
  2.968292E+0000 -1.067708E+0000
  3.716514E-0001  5.514181E+0000
 -4.401584E+0000 -1.059523E+0000
 -1.913647E+0000 -4.797062E+0000
  4.729282E+0000 -2.374740E+0000
 -1.513309E+0000  5.247525E+0000
 -1.393608E+0000  2.240599E+0000
 -6.752442E-0002 -6.505403E+0000
  3.201079E+0000 -4.146734E+0000
  3.756260E+0000  3.821277E+0000
 -3.045602E+0000  2.979011E+0000
 -1.718606E+0000 -6.601350E+0000
  3.675834E+0000 -2.426284E+0000
  2.739237E+0000  3.465490E+0000
 -3.264030E+0000  3.578066E+0000
 -7.454864E-0001 -1.703947E+0000
  1.835970E+0000  1.302595E+0000
  4.002641E-0001  1.902270E+0000
 -1.291070E+0000  9.504661E-0001
 -1.636967E+0000 -2.527405E+0000
  3.669200E+0000  1.674649E+0000
  1.205496E+0000  3.908937E+0000
 -1.725588E+0000  1.411488E-0001
  6.939979E-0001 -1.314419E+0000
  2.107353E-0001  3.359454E+0000
  3.301554E+0000  9.892973E-0001
 -5.052524E+0000 -1.568568E-0002
  3.272175E+0000 -2.640426E+0000
  2.931794E-0001  2.116176E+0000
 -1.196690E+0000  1.551065E+0000
 -1.205087E+0000 -6.205538E-0001
  7.606096E-0001 -2.124097E+0000
  3.202260E-0001  2.887753E-0001
  1.095852E+0000  4.034503E-0001
 -8.491643E-0001  1.093600E+0000
 -4.678796E-0001 -5.012958E-0001
 -1.272970E+0000 -2.491497E+0000
  1.763335E+0000  1.032370E+0000
  6.648445E-0001  2.161290E+0000
 -2.829707E+0000 -5.966503E-0001
  2.020399E+0000 -1.677355E+0000
 -9.022322E-0002  1.733854E+0000
 -3.321369E-0001 -4.420193E-0001
 -1.979739E+0000 -3.764650E-0001
  1.484815E+0000  2.299239E+0000
 -5.956662E-0001  3.536639E-0003
  4.366715E-0001 -1.921452E+0000
  3.074231E+0000 -6.635809E-0001
 -1.296524E+0000  3.203870E+0000
 -6.505790E-0001  5.493191E-0002
 -6.549100E-0001 -2.031777E+0000
  1.349237E-0001 -9.630726E-0001
  1.746622E+0000  1.455953E+0000
 -2.099503E+0000  2.365227E+0000
 -3.749790E+0000 -9.106730E-0001
  1.896431E+0000 -2.263115E+0000
  5.968303E-0001  1.428751E+0000
 -6.202630E-0001 -9.678215E-0001
 -2.240515E+0000 -1.040584E+0000
  1.400726E+0000  2.164011E+0000
  9.317407E-0001  1.574683E+0000
 -4.033020E+0000  1.486078E+0000
  4.754895E-0001 -2.900239E+0000
  3.026177E+0000 -1.912939E+0000
  2.031836E+0000  3.498643E+0000
 -3.510500E+0000  2.754387E+0000
 -4.514420E+0000 -4.731068E+0000
  4.194057E+0000 -1.487728E+0000
  2.925832E-0001  6.393908E+0000
 -2.659602E+0000  2.982609E+0000
 -2.309919E+0000 -6.748405E+0000
  3.719328E+0000 -9.155412E-0001
  1.957500E+0000  4.494710E+0000
 -3.255872E+0000  3.781453E+0000
 -1.416164E+0000 -2.488708E+0000
  1.604562E+0000 -3.192146E+0000
  2.027476E+0000  1.115332E+0000
 -1.961049E+0000  8.484575E-0001
 -3.606749E+0000 -6.482324E-0001
  1.065839E+0000 -3.854759E+0000
  2.282710E+0000  1.460543E+0000
 -2.399772E+0000  1.067733E+0000
 -2.902937E+0000 -1.027401E+0000
  1.969424E+0000 -6.218952E+0000
  4.391715E+0000  3.745829E+0000
 -1.159890E+0000  6.747465E+0000
 -5.873115E+0000 -2.023117E+0000
  3.528074E+0000 -1.990429E+0000
  3.978985E+0000  3.201899E+0000
 -4.052386E+0000  2.797550E+0000
 -3.082975E+0000 -3.908530E+0000
  4.353740E+0000 -4.948616E+0000
  3.949658E+0000  2.036207E+0000
 -2.665004E+0000  3.615535E+0000
 -1.567025E+0000 -3.393017E+0000
 -6.481281E-0003 -1.201785E+0000
  3.853892E+0000  1.675551E+0000
 -2.546267E+0000  3.162707E+0000
 -3.214585E+0000 -3.876190E+0000
  3.936851E+0000 -3.671098E+0000
  1.564929E+0000  4.333391E+0000
 -3.331838E+0000  4.476934E+0000
 -8.865028E-0001 -9.874105E-0001
  1.271186E+0000  1.355240E+0000
  1.967049E+0000  1.875747E+0000
 -1.351208E+0000  1.716456E+0000
 -2.286442E+0000  7.412343E-0001
 -1.909170E+0000 -3.324638E+0000
  2.216389E+0000  1.324191E+0000
  5.668227E-0001  2.694557E+0000
 -3.916675E+0000 -5.735109E-0002
  1.993147E-0001 -2.467004E+0000
  4.535301E+0000 -1.642356E-0001
 -2.209453E+0000  4.077246E+0000
 -6.012118E-0001  8.200228E-0001
 -2.712502E-0001 -3.335732E+0000
  2.629841E+0000 -2.569637E+0000
  1.632535E+0000  2.533997E+0000
 -1.866907E+0000 -2.599407E-0002
 -3.335752E+0000  1.137552E+0000
  2.049065E+0000 -1.493745E+0000
 -5.173657E-0001  1.638780E+0000
  1.623993E+0000  3.238977E+0000
 -1.116293E+0000  1.581608E+0000
  4.208756E-0001 -1.554196E+0000
  5.686401E-0001 -1.772233E-0001
 -6.097613E-0001  1.425699E+0000
  4.829862E-0003  2.601387E-0001
 -2.080958E+0000  2.749464E-0001
  1.511295E+0000 -1.834225E+0000
  1.708890E+0000  2.430335E+0000
 -5.503487E-0001  5.758935E-0002
 -4.390049E+0000  1.318799E+0000
  3.953941E+0000 -3.508299E+0000
 -2.335954E+0000  1.595951E+0000
  4.670089E-0001  1.004439E+0000
 -1.920828E-0001 -2.043357E+0000
 -4.951790E-0001  1.208077E+0000
 -1.940800E-0001  1.566105E-0001
 -1.255087E+0000 -8.470263E-0001
  1.172390E+0000  1.304017E+0000
 -4.668198E-0001 -4.948615E-0001
 -3.053075E+0000  6.376750E-0003
  7.778890E-0001 -1.077403E+0000
 -7.613433E-0001 -1.531547E+0000
  8.117081E-0001  4.462746E-0001
  1.349480E-0001  3.917399E-0001
 -4.691946E-0001 -1.945067E+0000
  8.073198E-0001  9.513618E-0001
 -1.713964E+0000  9.861021E-0001
 -1.713528E+0000 -2.205230E+0000
 -6.104694E-0002 -2.544205E+0000
  2.846867E+0000  8.231308E-0001
  2.499161E-0001  2.728509E+0000
 -1.418654E+0000  2.493648E-0001
  4.815929E-0001 -4.666239E+0000
  2.207463E+0000  8.451538E-0002
  1.101567E-0001  8.057505E-0001
 -2.938598E+0000 -1.220848E+0000
  3.023927E+0000 -8.941946E-0001
  6.516046E-0002  3.397561E+0000
 -6.207860E-0001 -2.251242E-0001
 -8.687397E-0001 -2.747086E+0000
  1.966925E+0000  1.925599E+0000
 -2.642015E+0000  2.593358E+0000
 -2.545868E+0000  1.032398E+0000
  2.250191E+0000 -4.916238E+0000
  3.901569E+0000  3.102359E+0000
 -1.142632E+0000  4.296326E+0000
 -6.398315E+0000 -9.683298E-0001
  1.260904E+0000 -3.808465E+0000
  4.278041E+0000  4.335912E+0000
 -2.802153E+0000  3.643766E+0000
 -2.766436E+0000 -2.488411E+0000
  2.657544E+0000  9.411644E-0002
  1.496768E+0000  2.007027E+0000
 -4.329234E+0000  9.473475E-0001
 -8.733103E-0001 -3.650121E+0000
  2.917287E+0000 -1.742168E+0000
  1.885424E+0000  9.126694E-0001
 -3.241780E+0000  1.728739E+0000
 -1.876785E+0000 -4.103068E+0000
  5.089147E+0000 -2.206760E+0000
 -2.247865E+0000  4.160010E+0000
 -2.182905E+0000 -4.552756E-0001
 -1.839571E+0000 -3.240109E+0000
  4.829065E+0000 -1.368930E+0000
 -4.872515E-0001  2.776047E+0000
 -2.996934E+0000  6.322508E-0001
  8.162275E-0001 -3.064120E+0000
  1.769328E+0000 -8.061860E-0001
 -3.263086E-0001  3.141610E+0000
  1.591253E-0002  4.141344E-0001
 -3.104180E+0000 -8.143826E-0001
  2.626143E+0000 -3.415508E+0000
  8.108010E-0001 -5.451358E-0001
  3.415718E+0000  1.325951E+0000
 -3.092244E+0000  1.194502E+0000
 -2.011291E+0000  2.567310E-0001
  2.458622E+0000 -2.240953E+0000
 -1.567495E+0000  2.910726E+0000
 -2.287705E+0000  1.016219E+0000
  1.896808E-0001 -3.647600E+0000
  1.462337E+0000 -2.061764E+0000
  1.008249E+0000 -7.115074E-0001
 -9.162882E-0001  1.915521E+0000
 -1.340110E+0000  1.383195E+0000
 -1.301734E+0000 -1.393583E+0000
  5.395206E-0001 -2.809631E+0000
  3.388652E+0000  8.521194E-0001
  4.303964E-0001  1.272175E+0000
 -2.981355E+0000  1.091171E-0002
  2.896031E+0000 -3.905769E+0000
  3.100456E+0000  1.561477E+0000
 -4.710076E-0001  2.481976E+0000
 -3.645169E+0000 -3.568810E-0001
  7.550519E-0001 -2.941165E+0000
  1.450719E+0000  1.210132E+0000
  3.043183E+0000  1.268278E+0000
 -4.538422E+0000  4.661875E-0001
  6.526784E-0001 -3.972483E+0000
  3.486262E+0000 -6.676246E-0001
 -8.743736E-0001  2.230248E+0000
 -1.952898E+0000 -6.970601E-0001
 -3.036842E-0001 -1.753080E+0000
  3.495128E+0000 -2.459699E+0000
 -1.474662E+0000 -2.623508E-0001
  2.398501E+0000  5.372866E-0001
 -3.129833E-0001  5.072341E-0001
 -3.709290E+0000 -8.002450E-0001
  1.749975E+0000 -2.382147E+0000
  3.103337E+0000  2.636632E-0001
  1.133242E+0000  2.088584E+0000
 -3.128527E+0000  1.035810E+0000
 -6.250852E-0001 -4.118243E+0000
  2.245016E+0000 -1.308599E+0000
  2.324095E+0000  1.374811E+0000
 -9.396902E-0001  3.022535E+0000
 -3.155934E+0000 -1.912930E+0000
  2.387904E+0000 -2.775678E+0000
  9.482268E-0001  1.147988E+0000
  3.845580E-0001  4.211700E+0000
 -4.463409E+0000 -9.815375E-0001
  1.073512E+0000 -2.622280E+0000
  3.940363E+0000 -2.612746E-0001
 -8.605942E-0001  6.332210E+0000
 -3.573929E+0000 -1.338697E+0000
 -3.505813E+0000 -6.500809E+0000
  7.180154E+0000  1.200835E-0002
  1.752218E-0001  8.193162E+0000
 -5.231036E+0000  1.696040E+0000
 -7.703326E-0001 -6.092435E+0000
  2.671287E+0000 -9.499016E-0001
  6.564678E-0002  4.160407E+0000
 -4.736425E+0000  2.581938E+0000
 -3.325889E-0001 -1.962828E+0000
  2.121590E+0000 -2.301538E+0000
  3.401131E+0000  2.744907E+0000
 -1.082890E+0000  1.138028E+0000
 -1.880581E+0000 -3.210547E+0000
  7.189709E-0001 -3.080717E+0000
  3.280082E+0000  3.557538E-0001
 -2.789570E-0001  5.907006E+0000
 -4.871102E+0000 -1.471263E+0000
 -2.573590E-0001 -3.160631E+0000
  4.803299E+0000  3.650830E-0001
 -4.314825E+0000  5.806948E+0000
 -2.504650E+0000 -2.549456E+0000
  9.427028E-0001 -4.264748E+0000
  2.043026E+0000  2.656003E+0000
 -1.453284E+0000  2.651819E+0000
 -3.428654E+0000 -2.282200E+0000
  3.127554E+0000 -3.273301E+0000
  2.094169E+0000  1.160465E+0000
 -1.056647E+0000  2.011039E+0000
  1.819839E+0000 -1.324596E+0000
 -1.700974E+0000 -8.799691E-0001
 -7.117084E-0001  1.965548E+0000
  6.762731E-0001 -6.378648E-0001
  8.532543E-0001  1.769143E+0000
  1.258955E+0000 -9.401113E-0001
 -3.292319E+0000  2.066321E+0000
  2.710342E+0000 -1.393549E+0000
 -1.233826E+0000  1.154178E+0000
  2.825596E+0000  4.539223E-0001
 -1.767680E+0000  1.559023E+0000
 -1.609874E+0000 -1.900394E+0000
  3.494918E+0000 -6.756552E-0001
  3.364090E-0001  2.879603E+0000
 -9.565235E-0001  2.225487E+0000
 -2.924674E+0000 -2.839534E+0000
  4.326140E+0000 -1.079311E+0000
 -2.387522E-0001  1.759543E+0000
 -1.010078E+0000  1.085521E+0000
  8.552828E-0001 -2.724227E+0000
  1.545972E+0000  1.042817E+0000
  1.743243E+0000  2.762965E+0000
 -1.596397E+0000  8.821177E-0001
 -1.394754E+0000 -1.745419E+0000
  2.065973E+0000 -3.160484E-0001
  1.589955E+0000  2.220734E+0000
 -5.280973E+0000  3.829539E+0000
  8.241652E-0002 -2.466106E+0000
  3.116339E+0000 -1.716394E+0000
  2.392406E+0000  3.002428E+0000
 -2.833400E+0000  3.551080E-0001
 -2.792838E+0000 -1.361688E+0000
  3.919366E+0000 -2.786736E+0000
  1.947638E+0000  2.133702E+0000
 -4.710322E-0001  3.573992E+0000
 -2.937963E+0000 -3.113101E+0000
  1.515804E+0000 -3.868462E+0000
  1.949781E+0000  2.522231E+0000
  2.347729E-0001  1.993876E+0000
 -5.017638E+0000 -2.783355E+0000
  3.665300E+0000 -3.884573E+0000
  2.237162E+0000  2.909416E+0000
 -2.648118E+0000  1.020710E+0000
 -7.805647E-0001 -2.679226E+0000
  7.423915E-0001 -1.320804E+0000
  3.306171E+0000  1.906820E+0000
 -1.897602E+0000  1.762498E+0000
  2.131981E-0002 -1.099720E+0000
 -1.890653E-0001 -1.821466E+0000
  2.596047E-0001 -6.798177E-0001
 -4.768754E-0001  7.611692E-0001
  7.011153E-0001 -3.449307E-0001
 -1.430435E+0000  1.160010E+0000
 -2.523711E-0002 -2.515107E+0000
  1.390363E+0000 -1.569764E+0000
  1.744116E+0000  2.503541E+0000
 -3.979582E+0000  1.075642E+0000
 -4.638839E-0001 -3.046259E+0000
  7.874521E-0001  2.336633E+0000
 -1.984363E-0001  1.019492E+0000
 -1.130058E+0000 -1.087508E-0001
  2.228247E+0000 -6.391432E-0001
 -1.796842E+0000  1.050241E+0000
  8.703319E-0001  4.310753E-0001
 -9.425949E-0001 -9.550293E-0001
 -1.287633E+0000 -2.352362E+0000
  7.677019E-0001  1.118667E+0000
  2.526420E+0000  2.877888E+0000
 -4.247940E+0000  7.232681E-0001
  1.879964E+0000 -4.215444E+0000
  6.309986E-0001  2.833673E+0000
  5.502735E-0001  3.410176E+0000
 -3.278247E+0000  1.512199E+0000
 -1.253728E+0000 -4.799926E+0000
  3.484171E+0000 -1.572701E+0000
  1.702258E+0000  1.854501E+0000
 -3.291848E+0000  1.276285E+0000
 -2.464608E-0001 -2.150753E+0000
  2.165125E+0000 -6.470488E-0001
  9.515874E-0001  8.623638E-0001
 -2.477918E+0000 -2.950399E-0001
  1.925558E-0001 -1.567843E+0000
  1.974830E+0000  1.060651E-0001
  2.548402E+0000  3.158146E+0000
 -5.423552E+0000  1.642450E-0001
 -3.223629E-0001 -4.270341E+0000
  3.459566E+0000  1.861724E+0000
 -4.156850E-0001  2.892121E+0000
 -1.877511E+0000 -5.615112E-0001
 -8.409936E-0002 -3.095529E+0000
  2.834683E+0000 -1.389883E-0001
 -1.600726E+0000  1.918196E+0000
 -3.248768E-0001 -1.412133E+0000
  6.193646E-0001 -1.692112E-0001
  5.103934E-0003  1.970312E+0000
 -2.661503E+0000 -4.273926E-0001
  1.774650E+0000 -1.778680E+0000
 -1.124322E+0000  1.364909E+0000
 -7.019699E-0001  3.026608E-0001
  3.983772E-0001  1.588611E-0001
  3.532976E+0000  8.121471E-0004
 -2.248012E+0000  1.392382E+0000
  8.621398E-0001 -2.734817E+0000
 -1.625965E+0000  2.082403E+0000
  3.277751E+0000  2.363025E+0000
 -4.009106E+0000  2.229094E+0000
  6.963121E-0001 -3.709824E+0000
  1.644295E+0000 -2.161036E+0000
  1.031707E+0000  2.580134E+0000
 -3.792863E-0001  9.685121E-0001
 -5.333880E+0000 -3.146187E+0000
  5.434774E+0000 -1.645328E+0000
 -9.330944E-0001  4.144012E+0000
 -4.293746E+0000 -2.290764E-0001
 -2.161053E+0000 -6.799509E+0000
  5.649992E+0000 -3.598176E-0001
  6.450263E-0001  5.289360E+0000
 -5.683792E+0000 -2.739368E-0001
  8.226979E-0001 -5.821522E+0000
  2.924841E+0000  8.951489E-0001
  1.364900E+0000  4.464961E+0000
 -4.549485E+0000 -2.743364E+0000
 -1.048512E-0001 -4.501811E+0000
  1.756523E+0000  2.360812E+0000
  2.750819E-0001  3.746652E+0000
 -2.656344E+0000 -6.288736E-0001
  1.699733E+0000 -4.000517E+0000
  5.035117E+0000  4.327079E-0001
 -5.480865E-0001  4.166557E+0000
 -1.491721E+0000 -3.700417E-0002
 -2.429166E+0000 -1.096166E+0000
  4.011204E+0000  1.920041E+0000
 -4.842184E-0001  3.115469E+0000
 -4.459101E+0000 -3.028600E+0000
  1.422928E+0000 -2.935809E+0000
  2.983722E+0000  8.837581E-0001
 -2.878271E+0000  8.563183E-0001
 -7.266059E-0001 -1.126301E+0000
  1.779295E+0000 -1.581601E+0000
 -7.127161E-0001  1.846456E+0000
 -4.959636E-0001 -7.781700E-0001
  8.861294E-0001 -1.566616E+0000
  1.027475E+0000  1.595256E+0000
  6.845387E-0001 -1.305422E-0001
 -1.201595E+0000  3.300189E-0001
 -3.723954E-0001 -1.054072E-0001
 -6.146939E-0001 -2.249942E+0000
  3.756887E+0000 -2.116481E+0000
  2.573649E+0000  2.115246E+0000
 -4.096044E+0000  2.712818E+0000
  9.045519E-0001 -3.494149E+0000
  3.669309E-0001 -5.875294E-0001
  3.305536E+0000  3.579266E+0000
 -3.641401E+0000  3.184812E+0000
 -1.302852E+0000 -2.134202E+0000
  9.254352E-0001 -2.565993E+0000
  2.184053E+0000 -6.583021E-0001
 -1.911308E-0001  2.584425E+0000
 -6.378686E-0001  1.161636E+0000
  5.588238E-0001 -3.236742E+0000
 -2.488324E+0000  8.096924E-0001
  7.981733E-0001  2.153049E+0000
  2.955021E-0001  7.679835E-0001
 -7.456190E-0002 -2.191385E+0000
 -2.081678E-0002 -2.341826E+0000
 -8.964989E-0001  1.303839E+0000
  1.035147E-0001  5.957360E-0001
 -1.677450E+0000 -1.093683E+0000
 -7.746690E-0002 -2.731897E+0000
  3.095490E+0000 -1.018507E+0000
 -1.215825E+0000  9.068079E-0001
 -1.204216E+0000 -1.570128E+0000
  1.208601E+0000 -2.625290E+0000
  2.514176E+0000 -3.666600E-0001
 -9.042682E-0001  2.608169E+0000
 -1.531510E+0000 -1.179220E+0000
 -7.310309E-0002 -7.327508E-0001
  1.343788E+0000  7.175503E-0002
 -1.364012E+0000  1.538246E+0000
 -2.348024E+0000  3.863232E-0001
  7.773106E-0001 -1.189591E+0000
 -4.237733E-0002  3.861697E-0001
 -7.247117E-0001  6.700335E-0001
 -1.057622E+0000 -1.295887E+0000
 -8.077584E-0001 -3.717793E+0000
  2.374004E+0000  2.518324E+0000
  1.294805E+0000  4.525872E-0001
 -5.500945E+0000 -1.648248E+0000
  3.365952E+0000 -2.971646E+0000
  1.641227E+0000  1.983370E+0000
 -8.535744E-0001  3.671483E-0001
 -9.900855E-0002 -2.230396E+0000
  3.672459E-0002 -7.189200E-0002
  7.361515E-0001  3.160116E+0000
 -2.132794E+0000  1.771232E+0000
 -1.381795E-0001 -5.370830E-0001
 -2.558284E+0000 -5.490346E-0001
  1.797551E+0000 -1.421296E-0001
 -2.242573E+0000  5.771383E-0001
 -3.893647E-0001 -1.852228E+0000
  9.059777E-0001 -7.912990E-0001
 -6.672527E-0001 -2.652379E-0001
  1.705037E-0001  4.846968E-0001
  2.695795E-0001  2.504684E-0001
 -1.915576E+0000 -1.517102E+0000
  1.092889E+0000 -3.052061E-0001
 -2.239950E-0001  1.053903E-0001
  1.543756E+0000  9.515656E-0001
 -2.259889E+0000 -6.150580E-0001
 -2.002689E-0001 -3.935757E+0000
  1.400400E+0000 -1.034188E+0000
  2.704354E-0002  7.175885E-0001
 -1.582052E+0000  7.326839E-0001
  1.394286E-0001 -9.127502E-0001
  9.185807E-0001 -2.541293E-0001
  3.063806E-0001  1.852195E+0000
  7.358729E-0002  3.801208E+0000
 -2.741276E+0000 -1.359915E+0000
  1.294833E+0000 -1.499603E+0000
  3.121675E+0000  3.232153E-0001
 -1.637907E+0000  3.728182E+0000
 -2.579333E+0000 -2.181791E+0000
  2.083777E+0000 -3.190342E+0000
  3.195607E+0000  2.128953E+0000
 -1.067148E+0000  3.512519E+0000
 -3.471046E+0000 -2.805544E+0000
  1.862522E+0000 -1.976673E+0000
  3.702426E+0000  2.247760E+0000
 -4.457920E+0000  3.945753E+0000
 -3.900170E+0000 -5.248670E+0000
  2.967799E+0000 -2.853105E+0000
  4.282261E+0000  3.798016E+0000
 -3.835338E+0000  2.715346E+0000
 -1.177223E+0000 -3.312129E+0000
  3.025035E+0000 -1.768607E+0000
  2.872452E+0000  2.713754E+0000
 -3.002689E+0000  3.012885E+0000
 -2.187562E+0000 -2.460565E+0000
  4.435269E+0000 -1.008735E+0000
 -8.654543E-0001  3.553661E+0000
 -9.717526E-0001 -1.727808E+0000
 -1.933980E+0000 -4.375866E+0000
  3.144386E+0000  1.470262E+0000
  2.621462E-0001  9.750421E-0001
 -2.845841E+0000 -1.778278E+0000
  1.759451E+0000 -2.980985E+0000
  2.264214E+0000 -1.584196E-0001
  5.270183E-0001  2.713998E+0000
 -3.503398E+0000  1.642011E+0000
  8.847946E-0001 -5.729876E-0001
 -1.331905E+0000  1.809091E-0001
  2.715540E+0000  1.060466E-0001
 -1.842734E+0000  7.913921E-0001
  1.228030E+0000 -1.992270E+0000
 -5.716704E-0001  7.540465E-0001
 -1.754071E-0001  1.583988E+0000
  1.160489E+0000  2.924654E-0001
 -2.117676E+0000  8.887755E-0001
  3.000640E-0001 -8.636837E-0001
 -2.117810E+0000 -8.494562E-0001
 -2.505924E-0001  2.998491E+0000
 -7.025531E-0001 -2.538059E-0001
 -1.688212E+0000 -3.187050E-0001
  3.386121E+0000 -3.001896E+0000
  3.139850E-0001  2.157344E+0000
 -8.807835E-0001 -3.299606E-0001
 -6.909572E-0002 -1.816726E+0000
  1.665217E+0000 -1.992429E+0000
  1.897258E+0000  7.073730E-0001
  2.393001E+0000  2.940961E+0000
 -2.925741E+0000 -1.971755E-0001
 -2.792930E+0000 -3.056627E+0000
  1.957105E+0000 -6.435473E-0001
  3.238234E+0000  1.903201E+0000
 -3.718264E+0000  2.188261E+0000
 -1.742640E+0000 -2.786149E+0000
  5.155601E-0001 -4.935576E-0001
  1.510493E+0000  3.230292E-0001
  9.744114E-0002 -8.697062E-0001
 -3.329889E-0001 -2.124293E-0001
 -9.857173E-0001  9.481023E-0001
  1.348553E+0000 -1.348933E+0000
 -6.917135E-0002  4.079841E-0001
  5.410218E-0002  5.609879E-0001
 -1.146211E+0000 -1.539955E+0000
  4.374286E-0002 -2.714928E+0000
  1.686605E+0000 -8.613033E-0001
  2.540201E+0000  1.507932E+0000
 -4.844533E+0000 -2.290925E-0001
  1.036903E+0000 -3.869941E+0000
  3.248700E+0000  1.217323E+0000
 -1.883231E+0000  4.553433E+0000
 -1.206177E+0000 -2.395920E+0000
 -2.026218E+0000 -1.753762E+0000
  4.501491E+0000  9.470197E-0001
 -2.324030E+0000  2.027305E+0000
 -3.993372E+0000 -3.821290E-0001
  1.980906E+0000 -2.274074E+0000
  1.132516E+0000 -1.786035E+0000
  9.147991E-0001  1.305601E+0000
 -1.883860E+0000 -1.134318E+0000
  1.384027E+0000 -2.112539E+0000
  7.904352E-0002  2.500653E+0000
 -2.095299E+0000  2.537480E+0000
 -1.446772E+0000 -1.621217E+0000
  2.051198E+0000 -3.516733E+0000
 -4.049948E-0001  3.199550E+0000
  3.332197E-0001  3.418065E+0000
 -2.277392E+0000 -8.348894E-0001
 -7.584295E-0001 -2.716945E+0000
  3.074404E+0000 -8.695358E-0002
  8.351797E-0001  2.002686E+0000
 -3.209725E+0000  2.677175E+0000
  2.305559E-0001 -2.535013E+0000
 -6.033978E-0001 -4.144013E-0001
  4.108565E+0000  1.910662E+0000
 -3.583954E+0000  1.477334E+0000
 -8.878469E-0002 -3.828914E+0000
 -5.885531E-0002 -2.264308E+0000
  4.323823E+0000  1.054771E+0000
 -1.129803E+0000  5.600858E+0000
 -2.320286E+0000 -7.881525E-0001
 -2.243829E+0000 -3.991519E+0000
  4.369709E+0000 -1.633313E+0000
 -1.221135E+0000  3.661331E+0000
 -4.054537E+0000 -1.476635E-0001
  8.693678E-0001 -5.187675E+0000
  3.266231E+0000  1.898076E-0001
 -9.496681E-0001  6.040403E+0000
 -5.628173E+0000 -7.740978E-0001
 -9.407591E-0001 -3.649357E+0000
  5.242191E+0000 -2.401992E-0002
 -2.152961E+0000  4.815225E+0000
 -2.818159E+0000 -2.417176E+0000
 -3.953021E-0001 -3.714778E+0000
  2.994201E+0000  2.788039E+0000
 -1.957604E+0000  1.413805E+0000
 -1.250074E+0000 -2.280882E+0000
 -7.539427E-0001 -2.206417E+0000
  1.387871E+0000  8.663804E-0001
  1.061247E+0000  3.893752E+0000
 -2.243388E+0000  9.042428E-0001
 -1.878493E+0000 -4.270277E+0000
  4.114760E+0000  3.928725E-0001
  1.330624E+0000  5.260658E+0000
 -6.279123E+0000 -1.213009E+0000
  2.374975E+0000 -7.186868E+0000
  3.532238E+0000  2.278799E+0000
  7.885821E-0001  5.074791E+0000
 -4.195841E+0000  3.453230E-0001
  5.008703E-0001 -3.815058E+0000
  3.221503E+0000  1.654575E+0000
  1.914946E-0001  7.956236E-0001
 -4.140012E+0000 -3.822880E-0001
  3.007220E+0000 -2.577546E+0000
 -3.028025E-0001  1.841286E+0000
 -1.841713E+0000  4.034801E+0000
 -3.175316E-0001 -5.802658E-0001
 -2.608663E+0000  1.068961E+0000
  2.591430E+0000 -9.708777E-0002
  1.399298E-0001 -6.813463E-0002
  1.583181E+0000 -1.405091E+0000
 -5.332186E-0001  1.451547E+0000
  1.543130E-0002 -1.993749E+0000
 -4.253862E+0000 -1.569229E+0000
  4.020698E+0000  6.300334E-0002
  1.019282E-0001  1.011811E+0000
 -1.638829E+0000  6.927638E-0001
  4.166672E-0001 -2.324805E+0000
 -4.965877E-0001 -5.620942E-0002
  8.589699E-0001 -1.481741E+0000
 -1.384242E+0000  1.316933E+0000
  9.930424E-0001  6.901489E-0001
 -1.307791E+0000  8.371453E-0001
  4.126559E-0001 -1.826612E+0000
  6.020723E-0001 -1.694799E-0002
 -1.340719E-0001  2.585295E+0000
 -2.095880E+0000 -1.899439E-0001
 -2.033642E+0000 -3.894182E+0000
  6.097968E+0000 -2.723738E+0000
 -3.482214E-0001  6.110585E+0000
 -1.988244E+0000  5.339782E-0002
 -1.533497E+0000 -1.940319E+0000
  2.298209E+0000 -1.378620E+0000
  2.193263E+0000  1.273031E+0000
 -4.452926E+0000  2.375081E+0000
 -6.076506E-0001 -2.161664E+0000
 -8.286292E-0001 -3.676159E+0000
  5.483977E+0000 -5.061989E-0001
  9.449122E-0001  4.464079E+0000
 -4.597872E+0000  5.447329E-0001
  1.751010E+0000 -6.394718E+0000
  3.819024E+0000  1.324467E+0000
  4.894480E-0001  2.993957E+0000
 -2.464979E+0000  9.752541E-0001
 -1.464814E+0000 -2.354434E+0000
  1.778292E+0000 -4.136248E-0001
 -4.565611E-0001  1.506046E+0000
 -1.410676E+0000  1.496951E+0000
 -1.167194E+0000 -3.073005E+0000
  2.838245E+0000 -1.851111E+0000
  4.939666E-0002  2.727935E+0000
 -1.835366E-0001 -3.924576E-0001
  6.492284E-0001 -4.791284E+0000
  3.949368E+0000  2.055756E+0000
 -5.815650E-0001  5.003819E+0000
 -5.254538E+0000 -1.711336E-0001
  1.667950E+0000 -4.391432E+0000
  1.649809E+0000  1.189828E+0000
 -1.143961E+0000  3.322532E+0000
 -1.461893E+0000 -1.022359E+0000
 -1.385691E+0000 -3.005911E+0000
  2.360995E+0000  1.455354E+0000
 -9.836211E-0001  2.012192E+0000
  5.305816E-0001 -2.472440E+0000
 -6.520658E-0001 -1.766743E+0000
  2.606912E+0000 -1.454378E+0000
  2.440156E+0000  1.781123E+0000
 -3.110633E+0000  2.122705E+0000
 -4.836027E-0001 -2.412154E+0000
  1.118928E+0000 -3.305411E+0000
  2.419082E+0000  2.629537E+0000
  1.340962E+0000  2.556250E-0001
 -1.641454E+0000 -1.278383E+0000
 -1.598047E+0000  1.000993E+0000
  3.718852E+0000 -1.639486E+0000
 -1.251385E+0000  2.570739E+0000
 -2.443351E+0000 -4.830520E-0001
 -1.814763E+0000 -2.513010E+0000
  4.698050E+0000  1.181112E+0000
 -9.063254E-0001  4.237670E+0000
 -5.591324E+0000  2.981299E-0001
  1.730467E+0000 -3.734946E+0000
  2.101569E+0000  2.274948E+0000
  5.318255E-0001  1.394373E+0000
 -3.772700E+0000  6.315748E-0001
  1.354335E+0000 -3.191108E+0000
 -7.474368E-0001  1.005031E+0000
 -1.930969E+0000 -4.194887E-0001
 -2.176554E+0000 -8.087796E-0001
  9.207504E-0001 -3.625404E-0001
  2.129964E+0000  1.239587E+0000
 -2.928382E+0000  2.596741E+0000
 -4.221167E-0001 -2.145822E+0000
 -1.534207E-0001 -2.297792E+0000
  3.081284E+0000  2.623138E+0000
 -1.422778E+0000  3.716738E+0000
 -3.822202E+0000 -2.367818E+0000
  1.380798E+0000 -3.346385E+0000
  1.532541E+0000  2.067155E+0000
 -2.517910E-0001  2.556969E+0000
 -1.845100E+0000 -3.214908E+0000
 -2.363302E-0001 -2.274509E+0000
  3.372721E+0000 -8.447953E-0001
 -2.146489E+0000  6.539690E+0000
 -1.599878E+0000 -3.374121E+0000
  1.811379E-0001 -4.760401E+0000
  3.582443E+0000  2.755482E-0001
 -8.103258E-0001  4.916340E+0000
 -2.460212E+0000 -1.152522E+0000
 -2.215341E+0000 -8.767424E-0001
  3.766540E+0000 -6.660043E-0001
 -2.159362E+0000  2.858633E+0000
 -1.439935E+0000 -1.348091E+0000
  6.900560E-0001 -1.528395E+0000
 -7.492028E-0001  1.525623E+0000
 -3.145572E-0001  3.370261E-0001
  1.231214E+0000 -7.717256E-0001
 -9.687283E-0001 -1.816950E-0001
 -7.690184E-0001 -1.556078E-0001
 -1.224464E-0002 -1.640237E+0000
  6.556318E-0003 -1.921927E+0000
  1.490268E+0000  5.735170E-0001
 -1.133818E+0000 -1.270646E-0001
 -7.820287E-0001 -6.980377E-0001
  8.867520E-0001  1.517869E-0001
  2.090979E+0000  2.263131E+0000
 -2.216994E+0000  7.801371E-0001
  4.594969E-0003 -1.046388E+0000
  7.913729E-0001 -1.347032E+0000
 -8.381988E-0002  5.903793E+0000
 -7.721459E-0001 -1.542192E+0000
 -1.804133E+0000 -4.126689E-0001
  1.658414E+0000 -3.742260E-0001
 -2.263837E-0001  1.966147E+0000
  2.468209E-0002  9.032358E-0001
 -2.033198E+0000 -2.432039E-0001
  2.250559E+0000 -2.618896E+0000
 -1.260315E+0000 -1.072197E+0000
  6.912941E-0001  4.647062E-0001
 -1.143345E+0000 -2.934894E-0001
  3.447502E-0001 -1.206636E+0000
  5.624738E-0001  3.047393E+0000
  1.156769E-0001 -7.958792E-0001
 -1.963071E+0000  2.590573E-0001
 -2.763568E-0001 -1.922995E+0000
  1.997617E+0000  3.535000E-0001
  2.188575E+0000 -3.761282E-0001
 -1.990946E+0000  1.307738E+0000
 -6.355533E-0001 -2.715907E-0001
  5.014967E-0002 -1.646406E+0000
  1.283514E+0000 -3.251687E-0001
  4.234345E-0001  3.041210E+0000
 -7.476357E-0001  1.466762E+0000
  1.874791E-0001  4.448400E-0001
 -1.789633E+0000 -5.004782E-0001
  2.026941E+0000 -1.028266E+0000
 -1.299550E+0000  2.428234E+0000
 -1.314268E+0000  9.811457E-0003
  2.424325E+0000 -2.249725E+0000
 -1.722932E+0000  8.070987E-0001
  7.734853E-0001  1.195117E+0000
 -2.681011E+0000 -1.187092E+0000
  1.184790E+0000  4.459777E-0001
 -5.019152E-0001 -3.565280E-0001
 -2.092375E-0001  2.699252E-0001
  9.781466E-0001 -8.930657E-0001
 -1.103996E+0000  2.078003E+0000
  8.853379E-0001 -1.632004E+0000
 -2.053309E-0001  1.172067E+0000
  2.163035E+0000  4.059419E-0001
 -2.357453E+0000  2.864996E+0000
 -6.592292E-0001 -8.913259E-0001
  5.936653E-0001  1.025962E-0001
  2.054836E+0000 -7.745797E-0001
 -1.731491E+0000 -1.442115E+0000
 -2.962063E-0001 -1.782286E+0000
  4.075196E-0001 -4.684636E-0002
 -1.904182E+0000  2.005984E+0000
 -5.764493E-0001 -2.158116E+0000
  1.831521E+0000 -1.262550E+0000
 -9.702400E-0001  1.355666E+0000
 -4.834162E-0001 -6.296746E-0001
 -1.345692E+0000 -6.069349E-0001
 -8.208236E-0001  7.983740E-0001
  2.807849E+0000 -4.415383E-0001
 -2.768471E+0000  2.712611E+0000
  2.618922E-0001 -1.500652E+0000
 -1.343940E+0000 -1.176097E+0000
  2.068877E+0000 -2.261903E+0000
 -5.147141E-0001  7.545893E-0001
 -1.495878E+0000 -2.207284E-0001
  7.753647E-0001 -9.686078E-0001
 -5.649669E-0001  1.121721E+0000
  5.542045E-0001  1.331663E+0000
 -3.442274E-0001 -2.183130E+0000
 -1.574670E+0000 -1.295756E+0000
  2.570627E+0000  1.103333E+0000
 -7.050903E-0001  3.156817E+0000
 -2.393931E+0000 -1.478751E+0000
  2.026761E+0000 -1.551743E+0000
  3.254108E+0000  4.468991E+0000
 -1.207728E+0000  2.098887E+0000
 -1.846390E+0000 -1.027024E-0001
 -3.767652E-0001 -1.678254E+0000
  3.844948E-0001  3.863030E-0001
 -2.628611E-0001  1.890548E+0000
  1.814352E+0000 -1.051462E+0000
 -1.621464E+0000  1.399040E-0001
  1.523967E+0000  1.485570E+0000
 -4.623302E-0001 -1.586163E+0000
  7.519760E-0001 -1.263595E+0000
  2.193419E-0001  4.693523E-0001
  1.676359E+0000  7.215750E-0002
 -2.561931E+0000  8.955909E-0001
 -9.532218E-0001 -5.233137E-0001
  5.922942E+0000 -2.981857E-0001
 -2.827746E+0000  3.404485E+0000
  1.076957E+0000 -2.268765E+0000
 -2.015420E+0000 -8.044266E-0001
  3.520348E-0002  7.131973E-0001
 -1.025716E-0001 -5.752596E-0001
 -1.901982E+0000 -9.046216E-0001
  2.159046E+0000  7.297039E-0001
 -1.972235E+0000  1.371475E+0000
  1.205660E+0000 -2.964289E+0000
 -4.225131E-0001 -6.365044E-0001
  1.754424E+0000  6.410358E-0001
 -2.325124E+0000  3.083333E-0001
  1.925454E+0000 -1.792526E+0000
 -1.933914E+0000  6.600324E-0001
  7.982509E-0001  1.029734E+0000
 -1.385426E+0000  1.056343E+0000
 -2.838292E-0001 -3.518316E-0002
 -3.837863E-0001  7.317292E-0001
  3.574768E-0001  7.729498E-0003
  3.760855E-0001  8.160980E-0001
 -2.573801E+0000  3.889225E-0001
  2.292960E+0000 -3.838836E+0000
  1.420216E+0000  2.233522E+0000
 -3.053674E+0000  3.463188E+0000
 -1.462133E+0000 -2.992935E+0000
  1.500970E+0000 -9.215378E-0002
  1.947408E+0000 -8.860269E-0001
 -2.272755E+0000  1.583272E+0000
  1.862176E-0001 -2.712668E-0001
 -8.670669E-0001 -9.638021E-0001
 -6.214884E-0001  1.199540E+0000
  5.799875E-0001 -5.237030E-0002
  1.151538E+0000  1.295178E+0000
  1.211373E+0000 -3.020630E-0001
  1.655013E+0000 -1.996365E-0001
  8.637931E-0001  2.161852E+0000
 -1.728232E+0000  7.821179E-0001
 -5.847982E-0001 -2.728334E+0000
  2.040211E+0000 -5.082047E-0001
  5.856464E-0001  2.981475E+0000
 -6.202483E-0001  2.433819E+0000
 -2.049430E+0000 -3.832782E+0000
  1.456904E+0000  6.282929E-0002
  2.186181E+0000 -1.830867E-0001
 -1.997794E+0000  3.081705E+0000
  5.590069E-0001 -1.688650E+0000
  1.329961E+0000  1.450953E+0000
  1.305400E+0000  2.746944E+0000
  3.433829E+0000  1.292192E+0000
 -3.329094E+0000 -6.519012E-0002
  1.096438E+0000 -2.463150E+0000
  3.977536E+0000  1.580993E+0000
 -1.147369E+0000  2.980487E+0000
 -2.718884E+0000 -1.550818E+0000
  4.534691E-0001 -5.572239E+0000
  1.687604E+0000  2.655616E+0000
  2.339091E-0001  2.797730E+0000
 -5.431562E+0000 -5.972444E-0001
  3.046679E+0000 -2.382996E+0000
  2.385046E+0000  2.657245E+0000
 -4.342205E-0001  4.416204E+0000
 -3.567774E+0000  3.521150E+0000
 -2.019510E+0000 -5.889471E+0000
  1.889753E+0000 -1.523725E+0000
  2.227607E+0000  5.558455E+0000
 -4.541981E+0000  4.820338E-0001
 -1.898724E+0000 -2.805802E+0000
  2.489266E+0000  6.999025E-0001
  4.920905E-0002  4.156162E+0000
 -1.829025E-0001 -1.378203E+0000
 -9.894436E-0001 -3.975494E+0000
  1.903702E+0000  1.256090E+0000
  1.358850E+0000  3.883145E+0000
 -4.201474E+0000 -1.004425E+0000
 -1.563195E+0000 -3.492317E+0000
  5.232431E+0000 -3.012226E+0000
  2.148741E+0000  4.597222E+0000
 -3.676135E+0000  1.837436E+0000
 -8.092858E-0001 -4.028005E+0000
  3.177806E+0000 -7.233556E-0001
  2.008212E-0001  4.424545E+0000
 -9.869969E-0002  6.015361E-0002
 -3.490313E+0000 -6.704783E-0002
  1.187846E+0000 -4.248539E-0001
  1.567799E+0000  1.341389E+0000
 -1.131492E+0000  2.902957E+0000
 -1.059960E+0000 -3.009297E-0001
 -2.897472E+0000 -1.690685E+0000
  1.794101E+0000 -1.198578E+0000
  1.413907E+0000 -7.148758E-0001
 -8.940872E-0001  1.774302E+0000
  8.910472E-0001  2.671288E-0001
 -1.739317E+0000 -9.556848E-0001
  1.803452E+0000 -7.086215E-0001
  4.289426E-0001  1.363409E+0000
 -9.819015E-0001  2.522635E+0000
  3.697066E-0001 -8.318939E-0001
 -7.994563E-0001  5.391834E-0001
 -1.596673E+0000  1.369020E+0000
 -5.175486E-0001 -3.802903E-0001
  3.791634E-0001 -2.721017E+0000
  4.648584E-0001 -3.685628E-0001
  1.960170E+0000  9.920957E-0001
 -2.435392E+0000 -5.957328E-0001
  1.828508E+0000 -3.177644E+0000
  2.448657E+0000  9.446233E-0002
  2.715122E-0001  2.144930E+0000
 -3.012921E+0000 -1.425366E+0000
  2.172429E+0000 -2.592704E+0000
  1.253585E+0000  1.939123E+0000
  5.945329E-0001  3.273715E+0000
 -3.793181E+0000 -1.705229E+0000
  1.468978E+0000 -2.798855E+0000
  4.788236E+0000  6.394959E-0001
 -2.522398E+0000  2.212481E+0000
 -2.118013E+0000 -2.202961E+0000
  1.572846E+0000 -2.499384E+0000
  3.127659E-0001  6.195594E-0001
  2.528741E+0000  1.743364E+0000
 -3.408477E+0000  2.404360E+0000
  6.935209E-0002 -3.162907E+0000
 -1.281959E+0000 -2.159647E-0001
  1.239820E+0000 -9.553806E-0001
 -1.213660E+0000  2.929572E+0000
 -2.134606E-0001 -1.979077E+0000
  4.479738E-0001 -9.326530E-0001
  3.742689E-0001  1.660174E+0000
 -1.318188E+0000  4.818316E-0001
 -4.976842E-0001  2.062771E+0000
 -5.510688E-0004 -3.834810E+0000
 -1.200515E-0002  9.090053E-0001
 -1.537221E+0000  1.588490E+0000
 -3.586323E+0000  3.587573E-0002
  4.084385E+0000 -2.410347E+0000
 -2.755422E+0000  2.125636E+0000
  5.374630E-0001  1.647249E+0000
 -3.957875E-0001 -1.223907E+0000
 -2.260083E-0002 -1.870043E+0000
 -8.054446E-0001  2.060606E+0000
 -6.969593E-0001  7.194910E-0001
 -1.218249E+0000 -1.005429E+0000
  3.738240E+0000 -1.510683E+0000
 -2.167866E+0000  3.790425E+0000
 -2.791881E+0000  8.400475E-0001
 -5.335433E-0003 -4.898392E+0000
  3.817125E+0000  1.364609E+0000
 -6.167503E-0003  5.626503E+0000
 -5.120232E+0000  9.129334E-0001
  8.879490E-0001 -4.851569E+0000
  2.487469E+0000  8.303393E-0001
  1.203194E+0000  2.988692E+0000
 -4.056958E+0000  9.251991E-0002
  8.414924E-0001 -6.359766E+0000
  2.961444E+0000 -6.637546E-0001
 -9.949065E-0001  4.211807E+0000
 -2.613476E+0000 -1.847085E+0000
  1.755998E+0000  6.307072E-0001
  2.372123E+0000  5.631713E-0001
 -3.453071E+0000  1.382493E-0001
  1.612476E+0000 -2.903819E+0000
  1.141957E+0000  4.530556E-0001
 -1.335289E+0000 -1.050295E-0001
  1.091009E+0000  1.574004E+0000
  7.787353E-0001  1.457120E+0000
 -9.714616E-0001  1.340595E+0000
 -1.144554E+0000 -6.912541E-0001
 -1.105900E+0000 -1.994446E+0000
  4.600648E+0000 -4.750844E-0001
 -2.703499E+0000  1.825339E+0000
 -1.908545E+0000 -3.389385E-0001
  7.875502E-0002 -2.268720E+0000
  2.157391E+0000 -8.134958E-0001
  2.914992E+0000  3.020612E+0000
 -2.841209E+0000  2.412607E+0000
 -2.599105E+0000 -6.411033E-0001
  2.823114E+0000 -1.630892E+0000
  3.419916E-0001  1.071865E+0000
 -1.931349E+0000  5.995836E-0001
  2.483323E+0000 -8.912212E-0001
 -2.530063E+0000 -2.220701E+0000
  1.867637E+0000 -1.089524E-0001
  2.805692E+0000 -4.335590E-0001
 -1.088272E+0000  2.900003E+0000
 -1.791182E+0000 -2.988262E+0000
  2.369825E+0000 -2.281806E+0000
  2.033043E+0000  2.230980E+0000
 -3.256623E+0000  2.057329E+0000
  5.419609E-0003 -5.609573E+0000
  2.418361E+0000 -4.727434E-0001
  9.610865E-0001  3.876406E+0000
 -5.164476E+0000 -1.484607E+0000
  9.405816E-0001 -4.980203E+0000
  3.499543E+0000  2.265483E+0000
  1.801709E-0002  1.003871E+0000
 -3.721651E+0000  3.012441E+0000
 -1.553613E+0000 -3.733132E+0000
  2.597576E+0000 -4.134639E+0000
  2.002311E+0000  3.124291E+0000
 -2.433693E+0000  2.300880E+0000
 -6.230726E+0000 -2.280431E+0000
  5.586826E+0000 -5.148303E+0000
  8.413363E-0001  5.217647E+0000
 -3.607713E+0000  1.703714E+0000
 -2.907483E+0000 -4.032282E+0000
  1.730887E+0000 -1.165008E+0000
  1.086240E+0000  1.898412E+0000
 -3.743347E+0000  1.282184E+0000
  1.939004E+0000 -4.479649E+0000
  2.917752E-0001 -2.008809E+0000
  2.391068E+0000  9.796812E-0001
 -5.780181E-0001 -5.467008E-0001
  2.016205E-0001 -2.698668E+0000
  2.775055E+0000  5.174441E-0001
  2.999470E+0000  1.756195E+0000
 -1.652329E+0000  1.213249E+0000
 -1.871004E+0000  2.785670E-0001
  2.575298E+0000 -8.039478E-0001
  2.550037E-0002  1.165618E+0000
 -2.018907E-0001  4.553468E-0001
 -1.100745E+0000 -1.187993E-0001
  2.306567E+0000 -1.931782E+0000
  1.212002E+0000 -8.101909E-0002
 -1.493351E+0000  3.239748E+0000
  4.564131E-0001  2.043746E+0000
  1.477484E+0000 -3.357539E-0001
 -1.127298E+0000 -1.212157E+0000
  5.608083E-0001  2.272768E-0001
 -1.421849E-0001  1.068688E+0000
  6.545411E-0002 -4.335197E-0001
 -2.147205E-0001 -6.898408E-0001
 -1.113656E-0001  6.621230E-0001
 -4.773384E-0001 -8.481704E-0001
  9.340868E-0001  8.510064E-0001
  3.217091E-0001 -1.333025E+0000
  1.341939E+0000  1.171143E+0000
 -9.426202E-0001  2.283170E+0000
 -2.984322E+0000 -2.489832E+0000
  2.909921E+0000 -4.449069E-0001
 -5.182984E-0001  5.321552E+0000
 -1.286848E+0000  9.459520E-0001
 -2.354947E+0000 -3.137505E+0000
  2.010483E+0000  2.946721E-0001
  5.663505E-0001  1.555782E+0000
 -1.467733E+0000 -3.021604E-0001
 -1.295512E+0000 -1.550723E+0000
  9.796688E-0001 -1.899714E-0001
 -3.036311E-0001 -1.997494E-0001
 -9.393789E-0001 -2.612578E+0000
  3.393825E-0001 -1.377364E+0000
 -9.237936E-0001  2.335789E+0000
 -5.507983E-0001  1.900769E+0000
 -2.216902E+0000  5.945475E-0001
  1.604649E+0000 -2.570854E+0000
  2.711939E-0001  2.063395E-0001
  8.961107E-0001  4.431639E+0000
 -2.855731E+0000 -1.056463E+0000
 -1.021555E+0000 -1.657733E+0000
  2.381061E+0000 -1.160678E+0000
 -9.934568E-0001  2.164057E+0000
 -5.775645E-0001 -1.572754E+0000
  1.403810E+0000 -1.817056E-0001
  3.591930E+0000  2.001197E+0000
 -5.012791E+0000  4.573989E-0001
  3.361697E-0001 -2.821360E+0000
  1.825930E+0000 -1.885547E+0000
  1.166349E+0000  2.832347E+0000
 -1.829878E+0000 -3.564562E-0001
 -1.614292E+0000 -1.077011E+0000
  1.203672E+0000 -5.492169E-0001
  1.857710E+0000  1.348321E+0000
 -1.298373E+0000  2.064231E+0000
 -1.519473E+0000 -3.263441E-0002
  1.659328E+0000 -4.113027E-0001
  7.405621E-0001  1.008065E+0000
 -1.183831E+0000  1.014724E+0000
 -1.141882E+0000 -1.472622E+0000
  1.193278E+0000 -2.635829E+0000
  2.570482E+0000  2.209041E-0001
 -1.487017E+0000  3.026806E+0000
 -3.127857E+0000  1.835035E+0000
 -1.093006E+0000 -2.500851E+0000
  2.416459E+0000 -9.129822E-0002
 -7.645571E-0001  3.337523E+0000
  9.046433E-0001 -1.395816E+0000
 -1.000662E+0000 -2.887812E+0000
  2.736871E+0000  6.080430E-0001
  1.393164E+0000  6.224031E-0001
 -2.005038E+0000  1.124440E+0000
  4.910255E-0001 -2.749385E+0000
  1.714711E+0000  1.511515E+0000
 -9.690418E-0001  2.800017E+0000
 -1.221822E+0000  4.196121E-0001
 -1.555721E+0000 -1.563261E+0000
  1.464681E+0000  2.393220E-0001
 -1.193618E+0000  1.138587E+0000
 -7.385455E-0001 -2.318451E+0000
 -1.549236E+0000  8.331364E-0001
 -2.497890E-0001 -2.009763E+0000
 -3.240969E-0002 -1.430771E+0000
  2.365578E+0000  1.082140E+0000
 -1.482126E+0000  2.249072E+0000
 -1.513911E+0000 -4.080735E-0001
  1.654421E-0002 -2.626310E+0000
  4.854466E-0001  1.877451E-0001
  5.314881E-0001  1.722767E+0000
 -4.102308E-0002  2.360504E+0000
 -1.686809E+0000  1.385838E+0000
 -2.769650E+0000 -1.832167E+0000
  1.744863E+0000 -2.999293E+0000
  1.838157E+0000 -1.490756E-0001
  4.261081E-0002  2.848851E+0000
 -8.351573E-0001  5.331291E-0001
 -2.049029E+0000 -1.802998E+0000
  2.215118E+0000 -1.304489E+0000
  1.762338E+0000  4.452679E-0001
 -7.258187E-0001  3.552854E+0000
 -6.648067E-0001  9.705157E-0001
 -1.471535E+0000 -1.054134E+0000
  2.980107E+0000 -3.257589E-0001
  3.689581E-0001  1.597802E+0000
  7.690327E-0001  1.709522E+0000
  9.580969E-0001 -5.590097E-0001
 -1.881127E+0000  1.075286E+0000
  9.959950E-0001 -3.217194E+0000
 -8.304018E-0001  7.036940E-0001
  2.376559E+0000  1.710685E+0000
 -4.383363E+0000  9.322781E-0001
  1.262861E+0000 -3.514091E+0000
  6.459794E-0001  2.374332E+0000
 -5.009818E-0001  8.498805E-0001
 -1.318505E+0000 -1.702564E+0000
 -7.874305E-0001 -2.273731E+0000
  1.870797E+0000 -3.196792E-0001
 -2.022064E+0000  2.325655E+0000
 -1.157917E+0000 -3.610094E+0000
  1.290895E+0000 -6.344740E-0001
  5.080516E+0000  4.354188E+0000
 -1.980161E+0000  3.114543E+0000
 -2.827355E+0000 -3.234004E+0000
  1.816124E+0000 -2.584480E+0000
  3.911451E+0000  3.223549E+0000
 -1.672084E+0000  2.841207E+0000
 -1.961176E+0000  1.245806E-0003
  1.473381E+0000 -1.695944E+0000
  1.793776E+0000 -2.212212E-0001
 -1.806670E+0000  2.810564E+0000
 -9.030632E-0002 -3.181559E+0000
  1.217826E+0000 -2.265653E+0000
  2.086757E+0000  2.768306E+0000
 -1.909655E+0000  1.747868E+0000
 -3.962926E-0001 -5.446932E-0001
  8.914421E-0002 -9.739957E-0001
  6.897594E-0001  1.629638E+0000
  1.083347E-0001 -8.958734E-0001
 -9.281354E-0001  1.200676E+0000
  1.186002E+0000 -3.013052E+0000
 -1.765295E+0000  1.998667E+0000
  2.884300E+0000 -5.553433E-0001
 -4.388812E-0001  1.657126E+0000
 -1.374631E+0000  1.400228E+0000
  5.300164E-0001 -3.921326E+0000
 -6.690706E-0002 -4.482049E-0001
  2.114923E+0000  6.641057E-0001
 -5.771216E-0001  2.254446E+0000
  9.172919E-0001 -1.279624E+0000
 -1.365543E+0000 -9.350145E-0001
  2.242276E-0001  9.265577E-0001
 -8.854015E-0001  2.826992E+0000
 -7.714731E-0001 -2.482364E+0000
  4.149016E-0001 -1.881294E+0000
 -1.059929E+0000  3.451033E+0000
 -5.273584E-0001 -1.394365E+0000
 -1.660190E+0000 -1.269591E+0000
  3.498787E+0000 -9.596263E-0001
  1.118695E+0000  3.568953E+0000
 -2.792529E+0000  2.536940E+0000
 -1.288322E+0000 -5.062217E+0000
  1.412709E+0000  7.668870E-0001
  3.196801E+0000  1.898953E+0000
 -3.628992E+0000  2.665863E+0000
  3.804395E-0001 -2.728138E+0000
  5.065457E-0001 -1.202809E+0000
  2.381938E+0000 -1.595736E+0000
 -1.741105E+0000  2.429599E+0000
 -1.713432E-0001 -4.352910E-0001
  1.663222E-0001 -4.265340E-0001
  1.343982E+0000  4.766701E-0001
 -2.481104E-0001  1.288119E+0000
 -6.698066E-0001 -1.173506E+0000
 -3.979652E-0001 -8.057460E-0001
  4.091630E+0000 -5.525352E-0001
  4.971811E-0002  1.770727E+0000
 -1.672853E+0000 -2.443197E-0002
  8.958366E-0001 -1.615139E+0000
  1.754737E+0000 -2.653402E+0000
 -2.503582E-0001  3.551291E+0000
  3.259568E-0001 -1.999369E-0001
 -2.311991E+0000 -5.063159E-0001
  2.177736E+0000  3.069287E-0001
 -4.523925E-0001  1.984147E+0000
 -1.102801E+0000 -2.644799E+0000
 -1.813452E-0001  1.078108E-0001
 -2.137437E-0001  6.863771E-0001
  2.804426E-0001  3.575959E-0001
 -1.115907E+0000 -1.619448E+0000
  1.939002E+0000 -1.466743E+0000
 -7.265526E-0001  3.148781E+0000
  1.853082E-0001  2.872689E+0000
 -1.780324E+0000 -1.955004E+0000
  9.006899E-0001  4.483344E-0003
  1.952039E+0000  2.243779E+0000
  2.605860E-0001 -5.843365E-0001
 -2.453698E+0000  4.289363E-0001
  1.112141E+0000 -3.133678E+0000
 -1.308706E-0001  1.792392E+0000
  1.779007E+0000 -1.259119E-0002
 -1.104335E+0000 -5.897731E-0001
  6.407129E-0001 -2.225084E+0000
  3.201556E+0000  4.331843E-0001
 -9.357664E-0001  2.822942E+0000
 -5.163605E-0001  1.806234E-0001
  4.458358E-0001 -2.008343E+0000
 -7.691617E-0001 -6.974165E-0001
  1.369292E+0000  1.924252E+0000
 -1.967250E+0000 -1.719122E-0001
  1.108627E-0001 -7.432578E-0001
  8.336586E-0001  8.549571E-0001
  4.235663E-0001  1.591301E+0000
  1.611334E+0000  1.002465E+0000
 -3.700263E+0000 -2.320083E-0002
 -1.522883E-0002 -5.415328E+0000
  2.447443E+0000 -5.083594E-0001
 -7.456133E-0001  3.831315E+0000
 -2.191179E+0000  5.048862E-0001
 -1.478510E+0000 -9.633195E-0001
  2.027544E+0000 -1.096491E+0000
 -2.650657E-0001  2.410180E+0000
 -1.781461E+0000 -7.079264E-0001
  2.087237E-0001 -4.180919E+0000
 -1.800394E-0001  4.433352E-0001
 -6.163618E-0001  3.591145E-0001
  1.434242E+0000 -1.743517E-0001
 -1.335027E+0000 -1.569101E+0000
 -1.500776E+0000 -4.244195E-0001
  1.080103E+0000 -8.306512E-0001
 -5.297585E-0001  1.592107E+0000
 -7.958276E-0001  6.789879E-0001
 -1.033449E+0000  2.005245E-0001
  1.937393E+0000 -2.917261E+0000
 -4.438173E-0001  1.160021E-0001
  1.939640E+0000 -2.789761E-0002
  1.178602E+0000  1.942956E+0000
 -2.877560E+0000 -1.903652E+0000
 -4.401512E-0001 -3.260851E+0000
  1.991613E+0000  1.330839E+0000
 -1.326721E+0000  5.417646E-0001
 -3.246540E+0000  8.168139E-0001
  3.869262E-0001 -1.586829E-0001
  3.488573E+0000 -1.040536E+0000
 -1.400059E+0000  2.602532E+0000
  1.373845E-0003 -2.448736E+0000
 -2.368304E+0000 -1.984586E+0000
  4.325233E+0000  8.528526E-0001
  4.067455E-0001 -4.317148E-0001
 -3.253510E+0000  1.052794E+0000
  1.847617E+0000 -3.199792E+0000
  2.094709E+0000 -1.657429E+0000
  1.133631E+0000  2.274146E+0000
 -7.546048E-0001  1.408787E+0000
 -1.450007E+0000 -1.704260E+0000
  1.700320E+0000 -3.951036E-0001
 -1.548454E-0001  2.333661E+0000
 -1.221040E+0000  1.744652E+0000
 -2.409926E+0000 -1.801977E+0000
  1.409055E+0000 -1.136320E+0000
  1.473658E+0000  6.573662E-0001
 -2.796794E-0001  6.111426E-0001
  4.959370E-0001  8.158849E-0002
 -6.955390E-0001 -1.263090E+0000
  4.083210E-0001  1.325168E+0000
 -7.948541E-0001 -6.442293E-0001
  1.386601E-0001 -1.477924E+0000
 -8.765325E-0002  1.044840E+0000
  2.092942E+0000 -2.144294E-0001
 -1.736854E+0000 -1.138073E+0000
 -1.831652E+0000  9.544943E-0001
  3.620764E+0000 -2.000227E+0000
 -4.123676E+0000 -3.363550E-0001
  1.456882E+0000 -2.346279E+0000
  2.879514E+0000  2.052197E+0000
 -3.727219E-0001  3.386159E+0000
 -1.676270E+0000 -4.251281E-0001
  1.551544E+0000 -3.605859E+0000
  3.502797E+0000  2.167375E+0000
  3.551723E-0001  3.768345E+0000
 -3.808674E+0000  8.585627E-0001
  1.877910E+0000 -2.807336E+0000
  5.963144E-0001  1.198438E+0000
 -1.976883E-0001  2.556596E+0000
 -4.786340E-0001 -9.810128E-0003
  9.234920E-0001 -9.449016E-0001
 -2.712483E+0000  2.330506E+0000
 -2.648310E-0001 -8.686847E-0001
 -1.184676E+0000  1.207201E-0001
  1.925497E-0001  4.839042E-0002
 -1.492826E+0000 -1.475281E+0000
  2.089288E+0000 -1.111309E+0000
  5.904427E-0001  2.922940E+0000
 -2.682036E+0000 -1.570875E+0000
 -1.037092E+0000 -2.328744E+0000
  2.408165E+0000 -1.698124E+0000
  6.955802E-0001  3.287810E+0000
 -7.158215E-0001  4.609252E-0001
 -3.230354E+0000 -7.322129E-0001
  1.773892E+0000 -9.191974E-0001
  1.525805E+0000  3.249077E+0000
 -3.725138E+0000  1.628193E+0000
 -9.649816E-0001 -2.404420E+0000
  1.599185E+0000 -1.386400E+0000
  3.966193E+0000  2.691204E+0000
 -1.451675E+0000  3.460453E+0000
 -3.515252E+0000 -1.008249E+0000
 -1.837094E-0001 -2.172483E+0000
  4.497355E+0000  1.800190E+0000
 -3.314325E+0000  3.659708E+0000
 -3.532839E+0000 -1.326995E+0000
  3.470768E+0000 -3.878421E+0000
  1.290517E+0000  1.730796E+0000
  2.495538E-0001  4.129393E+0000
 -2.030525E+0000 -2.562336E+0000
 -7.513592E-0001 -2.224669E+0000
  5.389641E+0000 -4.514931E-0001
 -9.229496E-0001  4.384726E+0000
 -3.972410E+0000  3.908533E-0001
 -7.200928E-0001 -4.172861E+0000
  3.406719E+0000 -2.152446E+0000
  2.876474E+0000  1.796245E+0000
 -2.692784E+0000  3.386523E+0000
  1.013477E+0000 -3.973990E+0000
  1.770789E+0000  2.489466E+0000
 -2.466415E+0000  3.285722E+0000
  7.088099E-0001 -2.581823E+0000
 -1.815602E-0001 -1.527023E+0000
  5.108052E-0001  1.343965E+0000
 -8.400556E-0001  1.011027E+0000
 -1.889513E+0000  1.236451E+0000
 -8.780036E-0001 -2.274735E+0000
 -1.666638E+0000 -1.569516E-0001
  4.142229E+0000 -5.290682E-0001
 -1.108558E+0000  2.051873E+0000
 -1.411433E+0000  2.773782E-0001
  9.324173E-0001 -2.164714E+0000
  2.943307E+0000 -1.462103E+0000
  1.326033E+0000  3.470938E+0000
 -1.627400E+0000  1.722494E+0000
 -2.518572E+0000 -2.950280E+0000
  1.224079E+0000 -4.426077E+0000
  1.920672E+0000  3.137584E+0000
 -2.049842E+0000  3.149843E+0000
 -1.988620E+0000 -1.012265E+0000
 -2.436973E+0000 -1.848909E+0000
  5.182503E+0000 -1.565407E+0000
 -3.246776E+0000  5.461905E+0000
 -3.308816E+0000  1.654272E+0000
  7.664943E-0001 -4.872445E+0000
  8.667540E-0001  9.125207E-0001
  2.213271E+0000  2.286647E+0000
 -4.637302E+0000 -2.192508E-0001
  8.887059E-0001 -4.260161E+0000
  3.291744E+0000  8.550086E-0001
 -1.605793E-0001  1.677459E+0000
 -1.905477E+0000  9.908015E-0001
  1.062451E+0000 -1.655193E+0000
 -9.123627E-0001  1.991427E+0000
 -1.897088E+0000  1.223768E+0000
  1.009450E+0000 -7.577711E-0001
 -5.219905E-0001 -1.862615E+0000
  3.063293E+0000  1.382351E-0001
 -1.071590E+0000  3.073922E+0000
 -3.183385E+0000 -1.702083E+0000
  5.461412E-0001 -2.338428E+0000
  3.403376E+0000  1.628172E+0000
 -2.850694E+0000  2.014654E+0000
 -2.389462E+0000 -1.152840E+0000
  2.302179E+0000 -1.927064E+0000
 -1.931089E-0001  3.120798E+0000
  4.136965E-0001  2.377309E+0000
 -3.039914E+0000 -1.812717E+0000
  7.192693E-0001 -1.383660E+0000
  3.699158E+0000  1.690401E+0000
 -2.057518E+0000  2.328065E+0000
  9.088476E-0001 -6.857821E-0001
 -1.112274E+0000 -1.298495E+0000
 -1.232527E+0000  5.739461E-0001
  3.635986E-0001 -6.280196E-0002
  4.796274E-0002  2.023972E+0000
 -1.787420E+0000 -2.184630E+0000
 -7.244776E-0001 -2.818484E+0000
  3.126075E+0000  6.964794E-0001
 -4.570024E-0001  3.413929E+0000
 -3.097159E+0000  1.251279E-0002
 -6.686031E-0001 -2.932102E+0000
  2.658247E+0000 -2.461985E+0000
  7.353345E-0001  3.695301E+0000
 -2.793568E-0001  2.271005E+0000
 -1.376932E+0000 -1.738353E+0000
  2.140437E+0000 -9.098683E-0001
  2.544139E+0000  1.982056E+0000
 -3.599649E+0000  9.933377E-0001
 -3.360363E+0000 -1.980308E+0000
  1.942572E+0000 -1.578983E+0000
  2.482457E+0000  1.998197E+0000
 -2.491389E+0000  5.605053E-0001
  1.046227E+0000 -2.669356E+0000
 -1.134807E+0000  8.067473E-0001
  6.599217E-0001 -3.899863E+0000
 -1.919218E+0000  8.087531E-0001
  1.749235E+0000  1.601569E+0000
 -1.515622E+0000  3.897849E-0001
 -5.611572E-0001 -9.768202E-0001
 -6.635185E-0001  1.793666E+0000
  4.824048E-0001  1.659259E+0000
 -1.203556E+0000  9.482433E-0002
  3.245288E-0001 -2.764956E+0000
 -4.635001E-0001 -4.204690E-0001
  1.286004E+0000  1.017328E+0000
 -9.527125E-0001  2.671391E+0000
 -1.470022E+0000  2.880616E+0000
  9.548765E-0002 -5.712129E-0001
 -1.261335E+0000 -2.596369E+0000
  1.473416E+0000 -1.974019E+0000
 -2.275064E+0000  1.923695E+0000
  1.425140E+0000  8.062373E-0001
 -1.877050E+0000 -6.889244E-0002
  7.191674E-0001 -1.352565E+0000
  7.517263E-0001 -1.289615E+0000
 -7.988979E-0001  9.601398E-0001
 -7.178740E-0001  4.260804E-0001
  4.351226E-0001 -1.522905E+0000
  1.274541E+0000 -1.188156E+0000
 -1.617985E+0000  1.609092E+0000
 -2.728989E+0000 -1.181318E+0000
 -9.729960E-0001 -3.666687E+0000
  3.564842E+0000 -1.441702E+0000
 -5.371643E-0001  5.157215E+0000
 -6.880043E-0001  1.822777E+0000
 -5.235253E+0000 -2.304813E+0000
  1.397936E+0000 -3.417131E+0000
  2.424842E+0000  1.895350E+0000
 -1.802508E-0001  3.503892E+0000
 -3.830427E+0000 -1.112886E+0000
  1.952798E+0000 -2.855243E+0000
  3.328108E+0000  8.701517E-0001
  1.628434E-0001  3.492522E+0000
 -3.159004E+0000 -3.219546E-0001
  4.843182E-0002 -2.278542E+0000
  2.156118E+0000  7.840210E-0001
 -1.337074E+0000  3.682146E+0000
 -1.633717E+0000 -1.878777E+0000
  6.673219E-0001 -1.332043E+0000
  2.876217E+0000  1.354954E-0001
 -2.736700E+0000  2.184748E+0000
 -1.305840E+0000 -2.088434E+0000
  1.223797E+0000 -1.457841E+0000
  1.385410E+0000 -6.977179E-0001
  1.274019E+0000  1.101911E+0000
 -2.473424E+0000  7.329516E-0001
 -5.171490E-0001 -2.673270E+0000
  3.027284E+0000  3.665998E-0001
 -1.173874E+0000  3.313224E+0000
 -1.140149E+0000 -3.725973E+0000
  7.245987E-0002 -3.506312E+0000
  2.182344E+0000  3.048584E+0000
 -1.172262E+0000  1.625130E+0000
 -2.854244E+0000 -3.563085E+0000
  3.479080E+0000 -3.568834E+0000
  8.465194E-0001  4.185454E+0000
 -1.589377E+0000  4.509127E-0002
 -1.940572E+0000 -4.132991E+0000
  3.303147E+0000  1.570773E+0000
 -7.367570E-0001  3.664937E+0000
 -2.660917E+0000 -1.835805E+0000
  7.769329E-0001 -2.147366E+0000
  7.021828E-0001 -1.237432E+0000
  1.293588E+0000  3.920359E+0000
 -9.321130E-0002  2.200643E+0000
  1.105784E-0001  1.196570E+0000
  6.881530E-0001 -2.484456E+0000
  3.781455E+0000 -1.300272E+0000
 -1.414301E+0000  2.511109E+0000
 -1.082835E+0000  2.734828E+0000
  5.447774E-0001 -1.085178E+0000
 -2.112897E+0000 -1.984609E+0000
  1.700340E+0000  1.799581E-0001
 -8.768697E-0002  2.314709E+0000
 -5.122579E+0000  3.427130E-0001
  2.514670E+0000 -3.544473E+0000
 -1.507126E-0001  1.168071E+0000
 -5.887788E-0001  2.987065E-0001
 -2.138533E+0000 -7.846907E-0001
  1.968665E+0000 -1.756537E+0000
 -5.152719E-0001  7.432280E-0001
 -7.682999E-0001 -2.161669E+0000
 -3.718233E-0002 -3.929911E-0001
 -2.734605E-0002 -1.753711E+0000
 -4.580564E-0001  2.245086E+0000
  2.974327E+0000 -9.503893E-0002
 -2.622503E+0000 -3.426627E-0001
 -1.195797E-0002  1.485775E-0001
 -4.660420E-0002 -1.475149E+0000
 -6.334350E-0001 -2.569665E-0001
  2.357431E+0000  1.086413E+0000
 -3.205328E+0000  1.490122E+0000
 -1.053976E+0000 -1.522733E+0000
 -6.663835E-0001 -3.013034E+0000
  1.544784E+0000  6.505909E-0001
  9.339522E-0001  1.716081E+0000
 -2.081768E+0000  1.177247E+0000
  5.292098E-0001 -3.383992E+0000
  6.461969E-0001  3.353377E+0000
  3.511636E-0001  3.928338E-0001
 -2.105921E+0000 -2.919101E-0001
 -2.533182E+0000 -1.952618E+0000
  2.508250E+0000  9.069582E-0001
 -2.540411E+0000  2.257187E+0000
 -9.873363E-0001 -1.336603E+0000
  1.018236E+0000 -2.314016E+0000
 -3.447939E-0002  1.477023E-0001
  1.773327E+0000 -5.998761E-0002
 -4.370611E+0000  2.611793E+0000
  1.130470E+0000 -2.987139E+0000
  9.335233E-0001  4.824175E-0001
  1.779945E+0000  8.589868E-0001
 -1.282381E+0000 -1.379893E+0000
  1.084517E+0000  2.920982E-0001
  3.639790E-0001  1.195927E+0000
  2.557575E-0001  1.775765E-0002
 -3.680889E-0001 -6.801540E-0001
  2.640151E+0000 -1.878314E+0000
 -7.875890E-0001  3.629438E+0000
  2.700006E-0001  2.865482E+0000
 -1.579061E+0000 -3.717101E-0001
 -8.672730E-0001 -1.584383E+0000
  2.441192E+0000 -4.173900E-0002
 -1.243725E-0001  2.704170E+0000
 -9.873428E-0001  4.645244E-0001
 -8.813867E-0001 -2.575868E+0000
  1.486620E+0000 -1.762685E+0000
 -1.283665E+0000  2.513920E+0000
  1.616574E+0000  8.987594E-0001
 -2.122658E+0000  1.303217E+0000
  3.897020E-0002 -1.289604E+0000
  3.235085E+0000  4.585869E-0001
 -9.723794E-0002 -5.426403E-0001
 -1.036133E+0000  6.330208E-0001
  1.591109E+0000 -3.130199E+0000
 -7.508176E-0001  1.962172E-0001
 -2.576551E-0001 -1.057326E+0000
  1.754124E+0000 -8.755921E-0001
 -3.195673E+0000  4.867261E-0001
  2.632132E+0000  3.872227E-0001
 -1.554654E+0000 -1.276006E+0000
  1.100401E+0000 -1.695715E+0000
  1.141019E+0000  1.296023E+0000
  6.166001E-0001 -1.011677E+0000
  4.027467E-0001 -1.196864E+0000
 -1.490411E+0000 -1.022159E+0000
  2.701694E+0000  1.132499E+0000
 -2.829759E+0000  9.739167E-0001
  9.909898E-0001 -3.361654E-0001
  9.553186E-0001 -1.250086E+0000
  2.259849E+0000  2.424267E+0000
 -3.708920E+0000 -1.935508E+0000
 -4.237633E-0001 -3.286252E+0000
  3.910420E+0000 -1.978280E+0000
 -5.948211E-0001  5.109440E+0000
 -2.371453E+0000 -1.618424E+0000
 -3.599708E+0000 -1.980481E+0000
  3.228236E+0000 -3.838175E+0000
  2.095575E+0000  2.167961E+0000
 -1.653196E+0000  5.160981E-0001
 -3.208825E+0000 -3.144861E+0000
  3.918291E+0000 -3.620288E-0001
  1.446960E+0000  1.286760E+0000
 -4.477711E+0000  1.649705E+0000
  3.077910E+0000 -2.698517E+0000
 -1.669944E+0000  2.908459E+0000
  1.109767E+0000  1.512003E+0000
 -4.797909E+0000  2.613581E+0000
  2.982559E+0000 -4.899152E+0000
  1.719541E+0000 -1.341690E+0000
  2.269317E+0000  2.875046E+0000
 -2.337860E+0000  1.549263E+0000
 -1.021876E+0000 -1.064878E+0000
  1.687345E+0000  3.636074E-0001
 -1.986959E-0003  2.412767E+0000
 -9.656404E-0001  2.054948E+0000
 -3.085524E+0000 -1.675529E+0000
  3.100990E+0000 -2.462512E+0000
  2.822952E+0000  2.968283E+0000
 -1.168351E+0000  4.174930E+0000
 -4.562287E+0000 -9.528898E-0001
  8.366443E-0001 -4.631179E+0000
  4.514319E+0000  2.522455E+0000
 -1.486202E+0000  4.069539E+0000
 -2.915060E+0000 -2.223611E+0000
  4.203665E-0001 -4.505704E+0000
  3.872978E+0000  2.589901E+0000
 -7.621220E-0001  4.471076E+0000
 -4.471147E+0000 -4.171509E-0001
  2.505523E+0000 -5.985484E+0000
  1.204254E+0000  3.388823E+0000
  4.214549E-0001  2.950453E+0000
 -5.539234E+0000  6.692034E-0001
  1.365687E+0000 -6.270658E+0000
  2.772289E+0000  2.407199E+0000
 -2.662800E-0001  3.550662E+0000
 -3.144733E+0000 -9.547185E-0001
  1.883311E+0000 -4.184696E+0000
  2.126252E+0000  5.671154E-0001
 -6.507257E-0001  2.315201E+0000
  9.643584E-0001 -4.109657E+0000
 -8.228918E-0001  1.807602E+0000
  2.325565E+0000 -3.872994E-0001
 -2.115345E+0000  1.976319E+0000
 -1.573235E+0000  1.506045E-0001
  1.838382E+0000  3.045153E-0001
 -1.165321E+0000  1.431526E+0000
  8.150226E-0001 -5.149883E-0001
  1.493385E-0001 -1.490970E+0000
 -6.062023E-0001  4.055246E-0002
  2.512423E+0000  1.748286E+0000
 -4.063628E+0000  1.210252E+0000
  1.349963E+0000 -1.316827E+0000
  1.104332E+0000  2.139324E-0001
 -7.367145E-0002 -3.359038E-0001
  7.150077E-0001 -1.278008E+0000
 -1.085600E+0000  1.249316E+0000
  1.245277E+0000  2.141100E+0000
 -1.330945E+0000 -7.520290E-0001
  1.379241E-0001 -1.184002E+0000
  1.847772E+0000  5.418585E-0001
  1.381728E-0001  1.019010E+0000
 -3.319011E-0002  3.940441E-0001
  1.644702E+0000  6.191167E-0001
 -2.443944E+0000  6.665623E-0001
  2.668123E+0000  5.479765E-0001
 -2.821412E-0001 -6.496556E-0001
 -1.274852E+0000 -1.798411E+0000
  4.548326E-0001  2.036130E+0000
 -3.413430E-0002  1.655984E-0001
 -7.879389E-0004 -7.701958E-0001
  1.599749E+0000 -5.391967E-0001
  8.182633E-0001  2.655482E+0000
 -1.444731E+0000 -1.723617E+0000
 -6.162498E-0001 -1.542260E+0000
  2.728928E+0000 -6.947502E-0001
 -2.446589E+0000 -6.175001E-0001
  1.012112E+0000  9.512821E-0002
 -8.760968E-0001 -8.521711E-0001
  2.127576E-0002  1.256127E+0000
  2.450620E+0000  1.023116E+0000
 -1.295082E+0000 -1.148993E+0000
 -7.320170E-0001 -1.814658E+0000
  1.451294E+0000 -3.045191E-0001
  5.655758E-0001 -2.772276E+0000
  2.467042E-0001  3.247617E-0002
  2.889267E+0000  2.062092E+0000
 -1.845334E+0000  1.531578E+0000
 -1.201427E+0000 -3.077772E+0000
  2.965372E+0000  1.669499E+0000
 -3.748838E-0001  8.909074E-0001
  8.120615E-0001  9.145809E-0001
 -2.579298E+0000  6.105563E-0001
  1.706830E+0000 -1.355769E+0000
 -1.136588E+0000  2.287547E+0000
 -3.170759E-0001  1.200539E+0000
 -2.459930E-0001 -2.705761E+0000
  1.461886E+0000 -2.453581E+0000
  4.055423E-0001  1.037932E+0000
 -2.384104E-0001  1.569383E+0000
 -2.697578E+0000 -1.952253E+0000
  1.938790E+0000 -3.104707E+0000
  9.458897E-0001  4.144025E+0000
  1.963472E-0002  2.209591E+0000
 -3.912019E+0000 -1.006762E+0000
  1.418975E+0000 -4.001063E+0000
  3.307242E+0000 -1.487121E+0000
 -5.050391E-0001  4.511323E+0000
 -1.351668E+0000 -1.039996E+0000
 -2.553859E+0000 -2.555350E+0000
  3.277470E+0000 -1.469225E+0000
  1.024514E+0000  1.844147E+0000
 -2.851544E+0000  2.031082E+0000
 -1.550072E+0000  1.948287E-0001
  1.381983E+0000 -2.301090E+0000
  1.387040E+0000  9.393141E-0001
 -2.322522E+0000  3.124848E+0000
 -1.051333E+0000 -3.015310E+0000
 -1.919220E+0000 -1.064790E+0000
  1.604391E+0000  7.111732E-0001
 -1.672224E+0000  9.082424E-0001
 -6.170311E-0001 -5.133620E+0000
  4.561273E+0000 -2.240469E+0000
  7.404800E-0001  4.415544E+0000
 -3.203274E+0000  4.398183E-0001
 -2.409704E+0000 -3.605863E+0000
  4.883841E+0000 -1.640832E+0000
 -1.123627E-0001  1.871258E+0000
  7.398715E-0001  2.083787E+0000
 -4.312027E+0000 -2.427505E+0000
  1.037061E-0002 -1.945453E+0000
  3.278753E+0000 -4.467558E-0001
 -3.294691E+0000  3.153480E+0000
  1.331510E-0002 -2.386991E+0000
 -6.974943E-0001 -3.032213E+0000
  3.775452E+0000  4.031291E-0001
  1.326014E-0001  1.320665E+0000
 -3.664296E+0000 -9.180693E-0001
  2.335622E+0000 -3.670576E+0000
  1.467979E+0000  5.642650E-0001
 -5.356884E-0001  1.170784E+0000
 -1.398099E+0000  3.294881E-0001
 -1.103857E+0000  1.541999E-0001
 -1.877858E+0000  1.370998E+0000
  7.659584E-0001 -3.678937E-0001
 -1.646986E+0000 -8.651490E-0001
  2.218606E+0000 -2.265423E+0000
 -1.408943E-0001  1.081699E+0000
 -1.550870E+0000  2.917221E+0000
 -3.140328E+0000 -1.719209E+0000
  2.038138E+0000 -3.003594E+0000
  6.550114E-0001  3.417186E-0001
 -2.110179E-0001  3.881418E+0000
 -2.334013E+0000  5.756946E-0001
  8.925145E-0001 -3.450663E+0000
  1.936428E+0000  1.159127E+0000
  4.839509E-0002  1.503047E+0000
 -1.213135E+0000 -1.587264E+0000
  3.054358E-0001  1.085187E+0000
  1.978734E-0001  2.746956E+0000
 -1.955476E+0000 -2.330601E+0000
  4.648719E-0001  4.085592E-0001
  1.558856E+0000  1.375296E+0000
 -3.357592E+0000  1.445505E+0000
  3.978719E-0001 -3.299600E+0000
  6.929837E-0002 -1.713321E+0000
  2.468409E+0000  1.699240E+0000
 -3.603521E-0001  1.488720E+0000
 -1.788565E+0000 -7.774682E-0001
  9.687681E-0001 -2.888047E+0000
  5.178512E+0000  1.659546E+0000
 -5.073921E-0001  3.116579E+0000
 -2.703640E+0000  1.864000E-0001
  1.418826E+0000 -3.364385E+0000
  4.490087E-0001  3.434814E-0001
 -2.567093E+0000  2.724220E+0000
 -5.912372E-0001 -1.159383E+0000
 -2.493525E-0001 -1.756366E+0000
  3.498491E+0000  2.115162E+0000
 -1.344423E+0000  1.836155E+0000
 -1.254548E+0000 -1.142606E+0000
  2.743137E+0000 -5.949230E-0002
  1.786448E-0001  1.859026E+0000
 -1.036046E+0000  2.684634E+0000
 -1.799080E-0001 -2.889251E+0000
  5.860256E-0001 -2.248037E+0000
  2.373807E+0000  1.650039E-0001
  9.341685E-0001  1.832075E+0000
 -4.718922E+0000  5.441226E-0001
  1.631204E-0002 -3.242224E+0000
  9.916008E-0002 -1.368017E+0000
  5.282758E-0001  2.867481E+0000
  1.487460E+0000 -5.633784E-0001
 -3.504725E-0001 -1.765611E+0000
  2.230819E+0000  1.437443E+0000
 -1.579636E+0000  2.220233E+0000
  5.571966E-0001 -1.290791E+0000
 -2.860502E-0001  4.969998E-0001
  4.606076E-0001  2.119132E+0000
 -5.348907E-0001  2.971271E+0000
 -3.137569E+0000  1.642668E-0001
  1.654434E+0000 -2.536549E+0000
  1.193657E+0000  1.363323E+0000
 -1.421790E+0000  1.280421E+0000
 -2.570775E+0000 -2.647038E-0001
  9.579336E-0001 -3.106812E+0000
  1.040132E+0000  1.157377E+0000
  1.313396E+0000  2.759130E+0000
 -4.132448E+0000 -9.854888E-0002
  4.757560E-0001 -4.243858E+0000
  3.022354E+0000  2.298396E+0000
 -1.480683E+0000  1.459334E+0000
 -2.158486E+0000 -1.729754E+0000
  2.207472E+0000 -2.418217E+0000
 -1.256766E-0001  8.841705E-0001
  7.771484E-0001  2.380706E+0000
 -1.762620E+0000 -2.043858E-0001
  7.880977E-0001 -1.862916E+0000
  2.242575E+0000  6.533250E-0001
  8.036674E-0002  2.156227E+0000
 -2.555502E+0000  2.374643E+0000
  3.344029E-0001 -2.516205E+0000
  2.014568E+0000 -2.609161E+0000
  4.791751E-0001  3.117578E+0000
 -8.766891E-0001  1.064814E+0000
 -4.008059E+0000 -5.714432E+0000
  4.767699E+0000 -6.847938E-0001
  2.733083E+0000  3.093914E+0000
 -5.183654E+0000  5.125114E-0001
 -4.137207E-0001 -3.152697E+0000
  3.483093E+0000 -1.514214E+0000
 -1.889927E-0001  4.122428E+0000
 -1.152738E+0000  1.095402E+0000
 -1.593833E+0000 -3.157853E+0000
  3.026575E+0000 -1.597139E+0000
  4.533004E-0001  4.273228E+0000
 -1.270671E+0000  1.677947E+0000
 -1.201246E+0000 -2.348714E-0001
  3.411636E-0001 -2.642310E+0000
  2.486322E+0000  1.414478E+0000
 -1.608927E+0000  1.418300E+0000
 -3.598249E+0000 -8.698206E-0001
  1.535344E+0000 -2.775048E+0000
  2.861010E+0000  2.617045E+0000
 -1.150657E+0000  2.180635E+0000
 -1.920172E+0000 -3.867961E+0000
  2.669033E+0000 -2.120022E+0000
  4.285117E-0001  4.445239E+0000
 -1.472266E+0000  4.988965E-0001
 -3.396569E+0000 -2.288100E+0000
  5.448024E+0000 -2.442233E-0001
 -1.476286E+0000  3.926477E+0000
 -2.238724E+0000 -4.528826E-0001
 -2.334738E+0000 -5.280626E+0000
  4.973385E+0000 -1.104445E+0000
  2.191822E+0000  4.584550E+0000
 -5.631954E+0000  2.118089E+0000
 -1.355662E+0000 -6.008860E+0000
  4.595064E+0000 -2.031072E+0000
  1.345641E+0000  5.698726E+0000
 -2.639576E-0002  1.824896E+0000
 -6.046626E+0000 -3.233557E+0000
  4.159196E+0000 -5.309048E+0000
  5.459687E+0000  4.031273E+0000
 -3.069280E+0000  4.901484E+0000
 -4.499145E+0000 -2.849523E+0000
  3.150467E+0000 -2.881408E+0000
  4.268669E+0000  3.918354E+0000
 -2.541945E+0000  1.017789E+0000
 -2.653860E+0000 -2.945475E+0000
  2.128975E+0000 -3.977613E+0000
  4.190113E+0000  3.005173E+0000
 -2.338554E+0000  4.189206E+0000
 -3.071437E+0000 -2.550011E+0000
  2.460100E+0000 -2.925021E+0000
  3.111041E+0000  3.693138E+0000
 -1.346472E+0000  4.705563E+0000
 -2.486891E+0000 -1.959837E+0000
 -2.351781E+0000 -3.738729E+0000
  6.846825E+0000 -6.805182E-0001
 -1.466009E-0001  4.989973E+0000
 -4.294752E+0000  7.657800E-0001
 -1.207908E+0000 -3.284326E+0000
  4.795519E+0000 -2.214946E-0001
 -4.647389E-0001  2.578045E+0000
 -2.315444E+0000 -1.444128E+0000
  8.913715E-0001 -1.867597E+0000
  2.586545E+0000  6.311247E-0001
 -3.227762E+0000  5.330766E+0000
 -3.355067E+0000 -2.981113E+0000
  3.191517E+0000 -3.120596E+0000
  3.344445E+0000  2.141988E+0000
 -3.859617E+0000  4.432966E+0000
 -2.004496E+0000 -3.701899E+0000
  3.905613E+0000 -2.469846E+0000
 -3.035031E-0001  4.422110E+0000
 -2.925973E+0000  2.690924E-0001
 -1.517870E+0000 -2.515545E+0000
  2.319083E+0000 -6.757613E-0001
  5.433276E-0001  6.764734E-0001
  5.174588E-0001  2.784748E+0000
 -3.542139E+0000 -8.463803E-0001
  2.128657E+0000 -4.297320E+0000
  5.107841E-0001  2.906204E-0002
 -1.804799E+0000  2.946990E+0000
 -7.888929E-0001  4.040183E-0001
 -1.711869E+0000 -1.278322E+0000
  1.842297E+0000  1.138230E+0000
 -1.417383E+0000  1.453693E+0000
 -1.748923E+0000 -1.564521E+0000
  1.283564E+0000 -1.492511E+0000
 -1.787948E-0001 -1.552435E-0001
 -7.690948E-0001  1.826051E+0000
 -1.538657E+0000 -2.290480E+0000
  3.174562E+0000 -2.108736E+0000
 -3.507007E-0001  2.271564E+0000
 -4.513853E-0001 -1.219411E+0000
 -2.392604E-0001 -1.496518E+0000
  1.966071E+0000 -3.069867E+0000
  4.017677E+0000  1.898758E+0000
 -2.696709E+0000  2.583772E+0000
 -1.828975E+0000 -2.693504E+0000
  4.153078E+0000 -7.770614E-0001
  1.060908E+0000  2.561988E+0000
 -1.528027E+0000  1.519761E+0000
 -9.057171E-0001 -3.228778E+0000
  2.187961E+0000 -1.078712E+0000
  1.596659E+0000  3.909969E+0000
  1.468573E+0000 -2.108901E-0001
 -6.498779E+0000  1.224589E-0001
  2.532825E+0000 -4.679556E+0000
  1.431403E+0000  2.568251E+0000
  4.392960E-0001  4.663199E+0000
 -3.026181E+0000 -8.804008E-0001
 -2.108619E+0000 -2.527453E+0000
  3.751006E+0000 -2.538640E-0001
  1.154284E+0000  2.619298E+0000
 -2.417835E+0000  1.238669E-0001
 -2.704805E-0001 -2.623602E+0000
  4.638533E+0000 -1.521646E+0000
  1.047910E-0001  3.026508E+0000
 -1.505374E+0000  1.945705E-0001
  2.598584E-0001 -2.532785E+0000
  6.766410E-0001 -4.422868E-0001
  2.321505E-0001  1.425580E+0000
 -4.058498E-0002  2.073898E+0000
 -1.323626E+0000  1.127091E+0000
  2.232970E+0000 -2.490174E+0000
 -1.937123E+0000 -1.501922E-0001
  1.929809E+0000 -3.985926E-0001
  5.626406E-0001  1.250504E+0000
  1.165978E-0001 -1.111786E+0000
 -1.454491E-0001 -7.761883E-0001
 -2.356007E-0002 -5.385263E-0001
 -1.680345E+0000  2.434939E+0000
 -1.178866E+0000 -3.700768E+0000
  1.278061E+0000  1.408852E+0000
  2.909605E+0000  2.604980E-0001
 -5.486555E-0001  3.862247E-0001
  9.647295E-0002 -8.659087E-0001
  9.925760E-0001  1.153971E+0000
  1.648885E+0000  5.983370E-0002
 -1.796070E+0000  6.771518E-0001
  1.019209E+0000 -1.410100E+0000
  3.322682E-0001  2.211392E+0000
  5.415021E-0002 -2.102104E+0000
  2.869286E-0001 -2.147890E+0000
  1.078677E+0000  1.763506E+0000
 -2.240823E+0000  3.673779E+0000
 -7.258846E-0001 -3.007584E+0000
  5.753241E-0001  3.026932E-0001
  2.144361E+0000  1.175256E-0001
 -2.258135E+0000  3.545839E-0001
 -2.420451E+0000 -1.691569E+0000
  2.007884E+0000 -3.812367E+0000
  4.118747E+0000  7.380021E-0001
 -1.868887E+0000  9.790829E-0001
 -1.933528E+0000  5.417538E-0001
  3.859202E+0000 -3.965719E+0000
  1.976437E+0000  1.234117E+0000
  7.076082E-0001  8.062723E-0001
 -2.692305E+0000 -6.769063E-0001
  2.783544E+0000 -3.241663E+0000
  2.787922E+0000 -6.205138E-0001
 -2.241445E-0001  7.344836E-0001
  6.626257E-0004 -1.639298E-0001
  1.122658E+0000  3.139028E-0001
  9.861673E-0001  3.033137E-0001
 -1.938321E+0000  1.271106E+0000
 -1.367051E-0001 -1.234876E+0000
  1.761305E-0001 -9.719975E-0001
 -3.851245E-0001  2.337260E+0000
  1.195724E+0000  8.639089E-0001
 -1.393972E+0000  1.380134E+0000
 -1.015447E-0001 -1.463328E+0000
 -1.644157E-0001  3.798588E-0001
  3.550103E-0003  6.103863E-0001
  4.784525E-0001  1.223195E+0000
 -1.550456E+0000 -3.469880E+0000
  2.801144E+0000  1.922896E+0000
 -2.456418E+0000  9.182377E-0001
 -5.115483E-0001  3.585228E-0001
 -1.236540E+0000 -3.195737E+0000
  1.156525E+0000 -8.362304E-0001
  2.326005E+0000  9.033521E-0001
  4.468347E-0001 -5.772545E-0002
 -1.620623E+0000 -1.051240E+0000
  1.903995E+0000 -2.829469E+0000
 -1.073782E+0000  3.773051E+0000
 -8.171164E-0001  1.092307E+0000
 -2.732228E+0000 -2.162930E+0000
  2.502446E+0000 -2.413728E+0000
 -7.150627E-0002  1.294911E+0000
 -1.666462E+0000  3.195225E+0000
 -2.720871E-0001 -2.246538E+0000
  7.202294E-0001 -5.184683E+0000
  2.656302E+0000 -1.232399E-0002
  1.559952E+0000  2.118348E+0000
 -5.027828E+0000  1.434136E+0000
  1.226299E-0001 -4.634970E+0000
  1.450597E+0000 -2.259684E+0000
  2.509931E+0000  3.815289E+0000
  3.823621E-0001  3.439157E+0000
 -4.972069E+0000 -2.420388E+0000
  1.337943E+0000 -2.926487E+0000
  3.536311E+0000  2.108929E+0000
 -2.965752E+0000  2.496126E+0000
 -3.348181E+0000 -3.580377E+0000
  3.390034E+0000 -2.768490E+0000
  1.744528E+0000  3.827894E+0000
 -4.079840E+0000  4.085851E+0000
 -3.136810E+0000 -4.599883E+0000
  3.337844E-0001 -3.124681E+0000
  5.192189E+0000  1.678182E+0000
 -1.896924E+0000  3.886609E+0000
 -4.564044E+0000 -2.541985E+0000
  2.074960E+0000 -2.955288E+0000
  4.467745E+0000  2.970037E+0000
 -5.183495E+0000  5.916948E+0000
 -4.153420E+0000 -4.533530E+0000
  2.935928E+0000 -4.170826E+0000
  5.966790E+0000  5.781160E+0000
 -4.273576E+0000  6.105782E+0000
 -4.715834E+0000 -6.454729E+0000
  5.480657E+0000 -5.954857E+0000
  2.981247E+0000  4.396620E+0000
 -4.533061E+0000  4.351258E+0000
 -2.867428E+0000 -3.121420E+0000
  5.536085E+0000 -3.060435E+0000
  3.507041E+0000  3.564102E+0000
 -3.585467E+0000  3.843812E+0000
 -1.942352E+0000 -2.972874E+0000
  2.273922E+0000 -5.015397E+0000
  4.450649E+0000  4.426120E+0000
 -1.794150E+0000  1.099661E+0000
 -2.005526E+0000 -7.731209E-0001
  3.970907E+0000 -2.368507E+0000
 -2.749935E-0002  6.547669E-0001
 -2.253833E-0001  2.293213E+0000
 -6.354574E-0001 -2.099534E+0000
 -3.782234E-0001 -3.869323E+0000
  1.490155E+0000  7.626484E-0001
 -1.300670E-0001  1.907277E+0000
 -6.810107E-0001 -2.551245E+0000
  6.497279E-0001 -1.633515E-0001
  6.128079E-0001  9.236571E-0001
 -1.227252E+0000 -6.994940E-0002
 -5.464842E-0001 -3.742748E-0001
  3.015558E+0000 -1.246587E+0000
 -3.405585E+0000  1.104411E+0000
 -3.814426E-0001  1.250499E+0000
  1.701646E-0001 -1.641293E+0000
  4.764324E+0000 -5.187002E-0001
 -1.455754E+0000  4.333400E+0000
 -2.364585E+0000  7.093284E-0001
 -1.616018E+0000 -3.446949E+0000
  5.446641E+0000  3.150402E-0001
 -2.377979E+0000  4.941654E+0000
 -1.490841E+0000 -5.801516E-0001
  5.916197E-0001 -2.714984E+0000
  2.325906E+0000  2.419215E+0000
 -9.378719E-0001  2.743039E+0000
 -4.802629E+0000 -1.505870E+0000
  2.044682E+0000 -4.297554E+0000
  1.226507E+0000  1.831373E+0000
 -3.051753E-0001  3.973081E+0000
 -5.731807E+0000  1.383120E-0001
 -1.335826E+0000 -4.824136E+0000
  2.629346E+0000  8.083286E-0002
  3.656368E-0001  2.077953E+0000
 -3.552922E+0000  1.172444E-0001
 -2.093890E+0000 -2.191709E+0000
  4.601625E+0000 -5.680469E-0001
  5.932529E-0002  1.576646E+0000
 -2.397540E+0000  2.048595E+0000
  6.750657E-0002 -3.623719E+0000
  7.284900E-0001 -2.952522E-0001
  1.915549E+0000  4.629294E+0000
 -1.539776E+0000  2.067106E+0000
 -8.879493E-0001 -3.643446E+0000
  1.709845E+0000  3.699595E-0001
  2.816594E+0000  3.487534E+0000
 -3.211068E+0000  3.703257E+0000
 -6.071543E-0001 -4.319433E+0000
 -9.266122E-0001  2.238053E-0001
  1.401975E+0000  3.987488E+0000
 -7.109225E-0001  4.029226E+0000
 -2.485197E+0000 -5.370492E-0001
 -8.439637E-0001 -3.116863E+0000
  4.915530E+0000  9.094854E-0001
 -2.336839E+0000  2.640238E+0000
 -1.865930E+0000 -3.606097E+0000
  5.577494E-0001 -1.770108E+0000
  2.632363E+0000  1.708062E+0000
 -1.665696E+0000  2.834690E+0000
 -3.265201E+0000 -3.003996E+0000
  9.797949E-0001  1.240255E-0001
  2.479481E+0000  5.786699E-0001
 -2.511510E+0000  2.104402E+0000
 -2.113918E+0000 -2.636481E+0000
  2.278925E+0000 -2.083391E-0001
  3.601304E+0000  3.627925E+0000
 -1.578788E+0000  8.963258E-0001
 -2.952029E+0000 -2.050829E+0000
  4.275548E+0000 -2.350421E+0000
  1.222130E+0000  3.972709E+0000
 -2.748744E+0000 -9.405109E-0002
 -1.724304E+0000 -3.485995E+0000
  2.497360E+0000 -3.069841E+0000
  1.239458E+0000  3.539807E+0000
 -3.762138E+0000  1.785212E+0000
 -1.909132E+0000 -3.558890E+0000
  9.342818E-0001 -6.937127E-0001
  1.123589E+0000  1.212863E+0000
 -2.320309E+0000  1.189629E+0000
  2.637979E-0001 -1.981476E+0000
  1.198417E+0000 -5.157822E-0001
 -1.122839E+0000  3.076704E+0000
 -1.004980E+0000 -1.001419E+0000
 -2.213432E+0000  1.165688E-0001
  1.277946E+0000  1.371128E+0000
 -1.755029E+0000  1.829407E+0000
  4.748972E-0001  3.438863E-0001
  2.397204E+0000 -2.953468E-0001
 -1.001237E+0000 -4.471014E-0001
  3.564287E-0001 -1.180068E+0000
 -1.127252E+0000  2.577101E+0000
 -2.793521E-0001 -2.163286E+0000
  9.487648E-0001 -1.134254E+0000
 -4.410877E-0002  3.050684E-0001
 -4.231544E-0001 -1.140899E+0000
  7.045094E-0001 -6.401542E-0001
  2.688986E+0000  1.320009E+0000
 -4.790123E+0000  2.897932E+0000
  1.074577E+0000 -3.691312E+0000
  1.744198E+0000  1.971820E+0000
  9.842953E-0001  2.043038E+0000
 -3.279572E+0000 -1.109261E+0000
  2.253569E+0000 -3.670688E+0000
  1.054215E+0000  1.017605E+0000
 -3.213161E+0000  2.752425E+0000
  2.736303E-0001 -3.323669E+0000
 -8.526280E-0001  2.174448E+0000
  1.090305E+0000  6.968085E-0001
 -2.970262E+0000 -5.335929E-0002
  9.023501E-0001 -1.664437E+0000
  1.959850E+0000 -1.644427E+0000
  3.044211E+0000  3.467471E+0000
 -1.348923E+0000  2.697134E+0000
 -4.110472E+0000 -4.409750E-0002
 -2.124408E-0001 -4.111448E+0000
  2.489993E+0000 -3.087044E-0001
  1.370107E+0000  2.398794E+0000
 -2.093079E+0000  2.307764E+0000
 -2.895185E+0000 -1.830901E+0000
  2.558718E+0000 -1.487444E+0000
 -7.105502E-0001  1.550047E+0000
 -1.121023E+0000 -9.001476E-0001
 -3.524345E-0001 -3.492383E+0000
  1.883187E+0000  4.565583E-0001
  1.403576E-0001  9.503681E-0002
 -1.766008E+0000  8.078216E-0001
  7.133752E-0001 -3.450753E+0000
 -1.178355E+0000  1.556881E+0000
  1.812757E+0000  1.379469E+0000
 -3.449528E+0000 -2.393455E+0000
  9.446857E-0001 -1.354370E+0000
  4.667295E-0001  1.137363E+0000
  6.201686E-0002  4.276131E-0001
 -4.053181E+0000 -1.214116E+0000
  1.123353E+0000 -1.893544E+0000
  1.473362E+0000  3.183938E+0000
 -7.253472E-0001 -4.622709E-0001
 -3.290730E+0000 -1.608134E+0000
  8.355192E-0001 -1.377407E+0000
 -1.928878E+0000  5.737343E-0001
  1.533929E+0000  1.905051E-0001
 -1.627935E+0000 -4.822297E-0001
 -3.867106E-0001 -1.205418E+0000
  2.047531E+0000  8.206017E-0001
  4.884772E-0001  2.008372E+0000
  1.734399E-0001 -1.201517E+0000
 -7.748271E-0001 -9.769846E-0001
  9.796760E-0001 -1.864940E+0000
 -4.754415E-0002  8.892823E-0001
  1.304328E+0000 -2.288595E-0003
 -2.313827E+0000  2.092462E+0000
  4.649170E-0001 -9.394489E-0001
 -1.506360E+0000  9.301156E-0001
  3.903845E-0001  9.472972E-0002
  1.430753E+0000  5.097665E-0001
 -5.113090E-0001 -1.709875E+0000
  2.009174E+0000 -1.682709E+0000
  2.797856E-0001  1.835842E+0000
 -3.288647E-0001  3.026424E+0000
 -2.461097E+0000 -2.134768E+0000
  8.803682E-0001 -1.768882E+0000
  2.834188E+0000  2.712036E-0001
 -7.808963E-0001  5.134224E+0000
 -3.759312E+0000  4.644241E-0001
 -1.194663E+0000 -5.957944E+0000
  2.861408E+0000  1.013087E+0000
  3.064652E+0000  3.478321E+0000
 -3.466995E+0000  7.137058E-0001
 -6.715266E-0001 -2.404340E+0000
  4.255517E+0000 -5.651171E-0001
  4.203294E-0001  2.847285E+0000
 -4.268285E+0000  3.489916E-0001
  7.063022E-0001 -5.053609E+0000
  4.955504E+0000 -2.537866E-0001
 -1.992417E+0000  3.476553E+0000
 -2.754950E+0000 -1.569167E+0000
  7.567630E-0001 -5.591455E+0000
  2.294388E+0000  1.931263E+0000
  4.747089E-0001  1.485576E+0000
 -2.415110E+0000 -3.892900E+0000
  3.828314E+0000 -2.830470E+0000
  2.692348E+0000  4.952071E+0000
 -4.479405E+0000  2.951754E+0000
 -1.260527E+0000 -5.618544E+0000
  3.180775E+0000 -1.000442E-0001
  2.736632E+0000  2.630687E+0000
 -5.081518E+0000  2.892842E+0000
 -2.918163E-0001 -3.732658E+0000
  6.889044E-0001 -1.191574E+0000
  3.439045E+0000  1.974759E-0001
 -2.909310E+0000  1.072559E+0000
  5.221453E-0001 -2.271572E+0000
  1.842248E+0000  9.642858E-0001
  8.061586E-0001 -4.174780E-0001
 -1.269572E+0000 -2.128153E+0000
 -7.604302E-0001 -1.251954E+0000
  5.326221E+0000 -2.444547E+0000
  1.774825E-0001  1.774317E+0000
 -2.974313E+0000  1.580679E+0000
  5.956472E-0001 -6.255479E-0001
 -8.700915E-0001  1.759749E+0000
  1.682685E+0000  5.154590E-0001
 -3.569146E+0000  3.029250E+0000
  1.342836E-0001  5.859593E-0001
  2.186738E+0000 -1.493742E+0000
 -4.834526E-0001  1.150875E-0001
  2.240115E+0000 -8.570994E-0002
 -2.829590E+0000  1.334393E+0000
 -1.017359E+0000 -2.150559E+0000
  2.257304E+0000 -1.571991E+0000
  1.762524E-0001  1.212478E+0000
 -2.750071E+0000  1.241980E+0000
  1.229293E+0000 -3.544457E+0000
 -1.080058E+0000  4.207461E+0000
  6.338317E-0001  1.628002E+0000
 -1.036632E+0000 -3.175799E-0001
  1.287948E+0000 -3.739257E-0001
  1.980589E-0002  2.659530E+0000
 -5.208412E-0001  1.990956E+0000
 -9.013191E-0001 -1.503542E-0001
 -1.530970E+0000 -2.531450E+0000
  2.656919E+0000 -1.834280E+0000
 -2.222497E+0000  1.920876E+0000
 -1.326146E+0000  3.350005E-0001
  1.438919E+0000 -6.957631E-0001
 -1.295252E+0000  1.159152E+0000
 -1.289034E+0000 -4.839072E-0001
 -2.793537E+0000 -1.573141E+0000
  3.204300E+0000 -1.546996E+0000
  1.021173E+0000  1.794402E+0000
  4.880866E-0002  9.914703E-0001
 -3.607067E-0001 -1.148891E-0001
 -1.053556E+0000 -1.007858E-0001
  7.699765E-0001 -2.660151E+0000
  2.338125E+0000  1.863008E+0000
 -2.115844E+0000  7.008844E-0001
 -2.492328E+0000 -2.091926E+0000
  3.929973E+0000 -2.189725E+0000
  7.555029E-0001  3.441035E+0000
 -8.507995E-0001  4.615050E-0001
 -6.309513E-0001 -2.866419E+0000
  3.215469E+0000 -6.062545E-0001
 -2.292538E-0001  2.974032E+0000
 -3.949741E+0000  2.868915E-0001
  7.151861E-0001 -4.134073E+0000
  2.224155E+0000  2.235290E+0000
 -5.971222E-0001  3.418498E+0000
  1.258215E+0000 -2.170863E+0000
 -1.334374E+0000 -5.513212E-0001
  2.751083E+0000 -2.447842E-0001
 -1.610293E+0000  3.625954E+0000
  8.237175E-0001 -2.055315E+0000
 -6.211814E-0001 -3.925724E-0002
  2.753659E+0000 -2.025978E+0000
  8.023047E-0001  1.091841E+0000
 -8.246076E-0003  6.136480E-0002
 -2.091013E+0000 -2.521330E+0000
  7.446273E-0001 -2.357932E-0002
  1.918797E+0000  3.823552E+0000
 -2.490017E+0000  1.278050E+0000
 -2.625300E+0000 -3.945872E+0000
  5.784928E+0000 -7.266422E-0001
 -1.373760E+0000  2.889364E+0000
 -3.911646E+0000  1.255085E+0000
 -1.269676E+0000 -4.712866E+0000
  4.715065E+0000 -1.491486E+0000
  2.656781E-0001  4.436158E+0000
 -4.984243E+0000  1.651722E+0000
  1.899964E-0001 -7.995105E+0000
  4.274179E+0000 -7.785334E-0001
  3.582825E+0000  4.484078E+0000
 -6.216719E+0000  1.628148E+0000
  8.255366E-0001 -7.965325E+0000
  3.717163E+0000 -2.055737E+0000
  1.884579E+0000  5.982242E+0000
 -4.560491E+0000  2.550242E+0000
 -1.254441E+0000 -5.331125E+0000
  1.202884E+0000 -3.941213E+0000
  1.934488E+0000  3.665745E+0000
 -1.459050E+0000  1.857038E+0000
 -1.607702E+0000 -5.731088E-0001
 -3.292031E-0001 -4.845606E+0000
 -6.254387E-0002  1.761656E+0000
  1.102715E+0000  1.613766E+0000
 -4.792662E+0000  4.662220E-0004
  1.878203E+0000 -7.145818E-0001
  3.317967E-0001  5.015179E-0002
  1.085876E+0000  2.666464E+0000
 -2.861219E+0000  1.693267E+0000
 -6.829332E-0001 -2.877515E+0000
  2.089862E+0000 -6.368395E-0001
  6.350403E-0001  1.762074E+0000
 -2.380019E+0000  2.663265E+0000
 -1.318417E+0000 -1.641344E+0000
  1.155078E+0000 -3.859859E+0000
 -3.139715E-0001  1.099657E+0000
  4.417788E-0001 -7.989270E-0001
 -2.053455E+0000  1.562283E+0000
  1.020513E+0000 -2.303656E+0000
 -7.307938E-0001  2.198109E+0000
  1.186998E+0000 -1.725912E+0000
  4.049913E-0001 -2.999190E-0001
  2.470835E+0000  1.003447E+0000
 -6.510187E-0001  2.204861E+0000
 -2.167330E+0000 -1.491236E+0000
 -4.034108E-0001 -2.529816E+0000
  2.556460E+0000  9.429426E-0001
  5.368612E-0001  4.330907E+0000
 -3.265575E+0000 -4.000374E-0001
 -3.310803E-0001 -2.168002E+0000
  2.028692E+0000  1.011144E+0000
 -6.059087E-0002  1.799752E+0000
 -2.229309E+0000 -6.216257E-0001
 -6.515912E-0001 -2.367502E+0000
  1.498441E+0000 -3.497718E-0002
 -7.937078E-0001  1.617466E+0000
 -8.086933E-0001 -2.721867E-0002
 -7.607274E-0001  5.781103E-0001
  4.400771E-0001  9.202137E-0002
  2.688166E-0001  3.116981E-0001
 -3.288950E+0000  1.222552E+0000
  1.111004E+0000 -2.060064E+0000
  5.721652E-0001  1.681822E+0000
 -1.331014E+0000  2.696063E+0000
 -2.157521E+0000  3.304853E-0001
  1.182150E+0000 -1.455816E+0000
 -4.796850E-0001 -4.861578E-0001
  2.003181E+0000 -1.636071E+0000
  1.231136E+0000 -1.383406E-0001
 -2.518645E+0000  2.609611E+0000
  3.295993E-0001 -2.748912E+0000
  1.462179E+0000 -3.053132E+0000
  3.448651E+0000  1.529813E+0000
 -1.893255E+0000  1.875428E-0001
  3.289541E-0002  1.319094E+0000
 -4.888344E-0001 -8.964100E-0001
 -7.601748E-0001 -1.037736E+0000
  3.370091E-0001  5.441719E-0001
  8.840946E-0001  4.628013E-0001
 -2.722524E+0000  1.308589E-0001
  5.295778E-0001 -8.496743E-0001
  1.189516E+0000  1.249554E+0000
  6.934235E-0001  1.554533E-0001
 -2.938468E+0000  4.569653E-0001
  1.979761E+0000 -3.726652E+0000
  3.111185E+0000  2.292871E+0000
 -1.893559E+0000  2.326875E+0000
 -1.098513E+0000 -2.785491E+0000
  3.767900E-0003 -3.798041E-0001
  3.492279E+0000  1.448302E+0000
 -1.885562E+0000  2.360260E+0000
  1.405296E+0000 -3.422439E-0001
 -9.559835E-0001  1.525053E+0000
 -1.336453E+0000 -2.949263E-0001
  1.505636E+0000 -1.373921E+0000
 -1.374509E+0000  3.546372E-0001
  3.361158E+0000  5.438159E-0001
 -3.492889E+0000  1.069963E+0000
 -5.152664E-0001 -2.111042E+0000
  3.535871E+0000 -9.684920E-0001
 -7.265845E-0002  3.536774E+0000
 -2.100168E+0000 -3.122495E-0001
 -1.786007E+0000 -5.478413E-0001
  2.958032E+0000 -3.998081E-0001
 -3.306899E-0001  1.592444E+0000
 -1.004662E+0000 -1.223402E-0001
  7.947956E-0001 -1.906653E+0000
  1.872799E+0000  1.942736E+0000
 -5.422353E-0001  1.188875E+0000
 -1.226010E+0000  3.145293E-0001
  1.746153E-0001 -1.420647E+0000
 -5.180815E-0001 -1.046829E+0000
  1.251315E+0000  1.991869E+0000
 -2.335309E+0000  1.557079E+0000
 -9.594219E-0001 -3.123178E+0000
  1.722093E-0001 -2.036896E+0000
  3.957397E+0000  1.275998E+0000
 -8.419320E-0001  5.863718E+0000
 -3.312910E+0000 -2.806285E-0001
 -5.962986E-0002 -4.726612E+0000
  3.342492E+0000  1.565145E+0000
 -2.739696E+0000  1.960507E+0000
 -3.441698E+0000 -8.464168E-0001
 -5.614783E-0001 -3.386606E+0000
  3.342050E+0000  1.097709E+0000
 -8.927873E-0001  4.284685E+0000
 -2.587046E+0000 -1.523157E+0000
  1.473219E+0000 -5.719358E+0000
  2.720691E+0000  3.016409E+0000
 -9.864579E-0001  4.917854E+0000
 -4.973981E+0000 -3.943178E+0000
  1.495920E-0002 -2.564688E+0000
  7.288529E+0000  1.230354E+0000
 -2.784412E+0000  6.070964E+0000
 -3.176941E+0000 -2.733946E+0000
  9.437969E-0002 -7.387783E+0000
  5.171301E+0000  1.539980E-0001
  1.927157E-0001  3.755107E+0000
 -3.930986E+0000 -5.128088E-0001
 -7.930319E-0001 -4.122652E+0000
  5.294481E+0000 -6.364982E-0001
 -1.502496E+0000  2.387163E+0000
 -2.263853E+0000 -8.826653E-0001
  1.309291E-0001 -2.925225E+0000
  1.485307E+0000 -1.060126E+0000
 -1.090764E+0000  3.024065E+0000
 -3.047285E+0000  1.079914E+0000
  1.124328E+0000 -3.198227E+0000
  3.459027E+0000  1.024653E-0001
 -1.128950E+0000  1.227597E+0000
  1.006762E+0000  8.594561E-0001
  2.003332E-0001 -8.746354E-0002
  1.179692E+0000  1.295235E+0000
 -2.004046E+0000  8.239100E-0001
  2.124805E-0001 -4.062472E+0000
  1.373756E+0000  8.734286E-0001
  1.413286E+0000  3.497895E+0000
 -2.282350E+0000 -9.919943E-0002
  2.866499E-0001  1.863846E-0001
  3.185187E+0000 -1.196699E+0000
 -1.242535E+0000  2.636085E+0000
  8.061814E-0001 -7.723555E-0001
 -2.960783E+0000 -1.331617E+0000
  1.695575E+0000 -1.711540E+0000
  3.295123E+0000  1.065886E+0000
 -2.638489E+0000  3.163975E+0000
 -1.570805E+0000 -1.462022E+0000
  2.063557E-0001 -1.725185E-0001
  2.628065E+0000  1.467427E+0000
 -2.304125E+0000  2.171556E+0000
 -3.729206E+0000 -9.504807E-0001
 -1.268190E-0001 -2.640736E+0000
  2.236809E+0000  1.980095E+0000
 -4.411610E+0000  1.251685E+0000
 -7.869677E-0001 -1.729430E+0000
  7.326210E-0001 -4.493529E-0001
  9.904709E-0001  1.710847E+0000
 -3.127054E+0000  7.500464E-0001
  7.433203E-0002 -1.862538E+0000
  2.124607E+0000  2.885051E+0000
 -2.179072E+0000  3.291787E+0000
 -2.833374E+0000 -1.089776E+0000
  3.922276E+0000 -4.295027E+0000
  2.203123E+0000  2.749949E+0000
  1.387483E+0000  2.602607E+0000
 -4.105306E+0000 -1.846052E+0000
 -1.918120E+0000 -2.669732E+0000
  5.315906E+0000  5.424508E-0001
 -1.015373E+0000  5.750539E+0000
 -2.265486E+0000 -1.351139E+0000
 -1.456402E-0001 -3.810442E+0000
  2.721344E+0000  6.048852E-0001
  1.146017E+0000  4.984136E+0000
 -1.723042E+0000  1.000357E+0000
 -2.546103E+0000 -1.106365E+0000
  5.228215E+0000 -2.070394E+0000
 -5.298713E-0001  4.099940E+0000
 -1.464730E+0000 -6.274492E-0001
 -1.425240E+0000 -3.424212E+0000
  2.932945E+0000  5.565534E-0001
  2.289009E+0000  2.673921E+0000
 -3.347104E+0000  2.496944E+0000
  9.661750E-0001 -1.622143E+0000
  5.340901E-0001 -3.025788E-0001
  4.564412E-0001  2.841272E+0000
 -2.163640E+0000  1.746574E+0000
 -5.387994E-0001 -1.858821E+0000
  1.780903E+0000 -7.272209E-0001
  1.953519E+0000  9.706016E-0001
 -3.834667E+0000  9.346098E-0001
  1.517504E+0000 -2.125816E+0000
  4.042805E-0001 -1.034111E+0000
 -5.910795E-0002  2.037270E+0000
 -2.830619E-0001  2.083277E+0000
 -1.464506E+0000 -2.861382E+0000
  3.355713E+0000  1.699830E+0000
  1.554772E-0001  3.502904E-0001
 -8.524669E-0001  4.398698E-0001
 -1.056315E+0000 -1.840729E+0000
  2.436186E+0000 -8.639074E-0001
 -1.989743E+0000  3.221769E+0000
  3.882325E-0001 -8.851912E-0001
 -8.114828E-0001 -2.013183E+0000
  4.824663E+0000 -2.866311E-0001
 -1.666682E+0000  1.726517E+0000
 -3.210907E+0000 -2.115210E+0000
  1.623077E+0000 -1.378685E+0000
  3.492592E+0000  1.054719E+0000
 -1.247157E+0000  3.123242E+0000
 -1.848391E+0000 -3.024707E+0000
  1.564993E+0000 -2.301188E+0000
  1.476186E+0000  2.221204E+0000
 -5.799380E-0001 -5.710314E-0001
 -3.695515E+0000 -1.168588E+0000
  9.646977E-0001 -3.664617E+0000
  1.824785E+0000  1.815274E+0000
  9.139675E-0002  2.386418E+0000
 -1.466695E+0000 -2.411443E+0000
  5.878293E-0001 -4.777695E-0003
 -1.094309E+0000 -1.548427E+0000
  7.771670E-0001  2.009555E+0000
  1.424788E-0001  1.550547E+0000
 -2.084099E+0000  1.511318E+0000
  9.941080E-0002  9.775046E-0001
 -1.144089E+0000  1.206695E+0000
  1.540546E-0002 -9.265675E-0001
 -3.583211E+0000  2.298543E-0001
  1.918845E+0000 -1.724730E+0000
  6.050308E-0001  2.895549E+0000
 -1.600436E+0000 -3.197981E-0001
 -1.976428E+0000 -1.752521E+0000
  3.526798E+0000 -1.788435E+0000
  5.348504E-0001  4.263167E+0000
 -1.296670E+0000  2.198465E-0001
 -2.319935E+0000  9.476244E-0001
  1.218736E+0000  1.549440E-0001
  1.131183E+0000  1.502864E+0000
 -3.064822E+0000  8.679027E-0001
  3.756686E-0001 -1.961703E+0000
 -1.390017E+0000 -2.054393E+0000
  1.827673E+0000  1.458000E-0002
 -3.183516E-0001  1.004442E+0000
  2.083293E-0001 -2.373921E+0000
  3.830124E-0001 -5.042505E-0002
  5.342680E-0001  5.135533E-0001
 -1.895050E+0000  6.744116E-0003
  1.630103E+0000 -3.112590E+0000
 -6.666728E-0001 -1.315627E+0000
  3.863449E-0001  2.376709E+0000
 -5.538648E-0001 -1.649769E+0000
 -4.718262E+0000 -2.466053E-0001
  2.780609E+0000 -3.384880E-0001
 -2.960453E+0000  1.726143E+0000
  2.419701E+0000 -4.085506E+0000
  1.761887E+0000  7.611516E-0001
 -5.163531E-0001  3.414593E+0000
 -2.790645E+0000 -9.550977E-0001
  1.273776E+0000 -2.750778E-0001
  1.742182E+0000  1.613266E+0000
 -1.932632E+0000  2.032132E+0000
 -1.366094E+0000 -6.697504E-0001
  1.052495E+0000 -2.123674E+0000
  1.990176E+0000  8.016177E-0001
 -2.838229E-0001  1.188058E+0000
 -2.771232E+0000  4.141824E-0001
  1.341892E+0000  1.734933E+0000
 -5.828009E-0001 -1.067034E-0001
 -6.853060E-0001 -2.219643E+0000
  1.933706E+0000 -2.044585E+0000
 -2.424627E+0000  1.725302E+0000
  3.207935E-0001  7.930115E-0001
 -1.478114E+0000 -3.839494E-0001
 -1.431640E-0001 -2.358490E+0000
 -4.533538E-0001  2.475786E+0000
 -1.262697E+0000  1.424698E+0000
 -9.923734E-0001  1.087421E+0000
 -3.179614E-0001 -3.032729E+0000
  8.354592E-0001  1.646750E+0000
  1.375688E+0000  1.319621E+0000
 -9.939543E-0001 -5.849388E-0001
 -1.488940E+0000 -4.638506E-0001
  7.758558E-0002 -1.147116E+0000
  4.400854E+0000  1.873712E+0000
 -3.599940E+0000  7.445137E-0001
  1.449584E+0000 -4.608390E+0000
 -3.341906E-0001  1.257344E+0000
  1.747477E+0000  2.773481E+0000
 -4.761648E+0000  1.320170E+0000
  2.037893E+0000 -2.180200E+0000
  1.626278E+0000  2.143891E+0000
 -2.493900E+0000  2.386751E+0000
 -1.559469E-0001 -1.352178E+0000
  1.984395E+0000 -2.302512E+0000
 -5.019783E-0001  2.007177E+0000
  2.184260E+0000  1.089727E+0000
 -3.343746E+0000  1.121087E+0000
  1.259121E+0000 -1.460337E+0000
  1.014037E-0001  2.357210E+0000
  1.082058E+0000  4.433605E-0001
  1.929379E-0002 -6.077364E-0001
 -1.870021E-0001 -1.294808E+0000
  6.904711E-0001  1.195673E+0000
 -2.005930E-0001 -6.013151E-0001
  2.429972E+0000  3.253521E-0001
  1.690519E+0000 -1.381755E-0001
 -1.029260E+0000  1.688234E+0000
 -1.385178E+0000  1.097614E+0000
  7.622613E-0001 -1.889460E-0001
  2.233148E+0000  1.399601E+0000
 -1.117472E+0000  2.180053E+0000
 -2.627053E+0000 -1.357911E+0000
  1.078737E+0000  7.446746E-0001
  4.345432E+0000  9.727771E-0001
 -1.910127E+0000  2.571605E+0000
 -1.638390E+0000 -2.969271E+0000
  2.710177E+0000 -7.375832E-0001
  2.287867E+0000  3.458165E+0000
 -4.324372E+0000  2.207049E+0000
 -1.436362E+0000 -3.815419E+0000
  3.255073E+0000 -6.892834E-0001
  1.162882E+0000  1.247184E+0000
 -5.939077E+0000  1.696096E+0000
  2.350791E+0000 -2.972236E+0000
 -1.992584E-0001 -1.591146E+0000
  2.072784E+0000  5.249212E+0000
  2.505429E-0001  1.917355E-0001
 -3.350379E+0000 -2.844852E+0000
  1.562118E+0000 -2.712961E+0000
  6.544757E-0002  3.218497E+0000
 -1.877703E+0000  1.461408E+0000
 -1.578830E+0000 -1.753511E+0000
  3.837779E+0000 -1.308895E+0000
 -6.190894E-0001  1.730112E+0000
  3.145517E-0001  1.671709E+0000
 -9.571483E-0002 -2.551474E+0000
  2.042493E+0000  8.714262E-0001
  1.986103E+0000  8.739762E-0001
 -4.620142E+0000  1.818752E+0000
 -9.212605E-0002 -2.149373E+0000
  1.604898E+0000  1.371905E-0001
  8.435427E-0001  3.000153E+0000
 -1.465826E+0000  1.396898E+0000
 -3.451575E+0000 -2.636915E+0000
  4.391293E+0000 -2.379590E+0000
 -2.337776E+0000  3.988550E+0000
 -1.713229E+0000  1.076196E+0000
  9.958479E-0002 -3.632567E+0000
  2.479195E-0001  4.287970E-0001
  7.160027E-0001  8.469967E-0001
 -1.928872E+0000 -3.200556E+0000
  1.230592E+0000 -2.487788E+0000
  2.492329E+0000  2.018455E+0000
 -3.845854E+0000  2.552548E+0000
 -8.849217E-0001 -1.055671E+0000
 -5.844001E-0001 -1.372723E+0000
  2.903167E+0000  1.749891E+0000
 -1.770249E+0000  1.361416E+0000
 -3.907338E+0000 -6.769255E-0001
  1.223718E+0000 -3.467070E+0000
  8.252493E-0002  6.590468E-0001
 -8.134507E-0001  2.820701E+0000
 -3.137867E+0000  1.015001E+0000
  2.750962E-0001 -3.909320E+0000
  6.687351E-0001  1.237969E+0000
  2.306820E+0000 -4.164566E-0001
 -2.933807E+0000  1.639532E-0001
  2.721746E+0000 -3.620098E+0000
 -1.327871E+0000  2.356242E+0000
  1.694774E+0000  7.182903E-0001
 -3.132960E+0000  5.638055E-0001
  4.047452E+0000  1.392831E-0001
 -7.427856E-0001  1.664634E+0000
 -1.636287E+0000  9.441736E-0002
  7.665869E-0001 -1.304090E+0000
  2.999759E+0000  1.952796E-0001
  1.372033E+0000  3.785533E+0000
 -4.899633E+0000  1.042791E+0000
 -1.978578E+0000 -3.313989E+0000
  2.791222E+0000 -1.387004E+0000
  2.018240E+0000  4.214353E+0000
 -2.931854E+0000  1.297756E+0000
 -2.541372E+0000 -2.924229E+0000
  2.575291E+0000 -1.776575E+0000
  1.842040E+0000  2.501449E+0000
 -2.331056E+0000  1.732350E+0000
 -3.119263E-0001 -2.852023E+0000
 -2.838601E+0000  9.888752E-0002
  1.384882E+0000 -5.247996E-0001
 -3.875353E-0003  2.494263E+0000
 -2.223827E+0000 -5.930937E-0001
  9.675312E-0001 -3.098131E+0000
  1.122524E+0000  3.252173E+0000
 -1.812004E+0000  1.747317E+0000
  2.475450E-0001 -2.014860E+0000
  1.400134E+0000 -1.735260E+0000
 -3.177670E-0001  2.383216E+0000
 -7.543959E-0001 -2.633856E+0000
 -3.819392E+0000 -1.026111E+0000
  3.616017E+0000 -2.492896E+0000
 -6.991644E-0002  1.449711E-0001
 -3.382125E+0000  3.681759E-0001
  4.725461E-0001 -2.723701E+0000
  2.824017E+0000  2.553954E+0000
 -1.115002E+0000  2.661158E+0000
 -2.355931E+0000  2.759073E-0001
  1.272492E+0000 -1.750372E+0000
  5.280889E-0001  8.971845E-0001
 -8.519340E-0001  1.324332E+0000
 -2.606128E-0001 -1.700482E+0000
 -6.033435E-0001 -4.989933E-0001
  2.514862E+0000  1.012297E+0000
 -4.123835E+0000  2.137994E+0000
  1.119859E+0000 -2.592870E+0000
  6.323033E-0001  1.986123E+0000
 -3.058921E-0001  9.956554E-0001
 -3.639482E+0000  3.655151E-0001
  2.661345E+0000 -3.609073E+0000
  4.679721E-0001  3.483908E+0000
 -3.785106E-0001  1.330495E+0000
 -1.399134E+0000 -2.644035E-0001
  3.630162E+0000 -4.015082E+0000
  1.014628E-0001  1.038872E+0000
  2.171112E-0001  1.736144E+0000
 -4.282036E+0000  3.351717E-0001
  2.095549E+0000 -2.158569E+0000
  5.789239E-0001  1.216617E+0000
  1.574969E+0000 -7.966650E-0002
 -2.949294E+0000  2.225128E+0000
 -6.232137E-0001  7.548394E-0001
  2.160985E+0000 -4.132985E+0000
 -1.371877E+0000 -8.931880E-0001
  2.836600E+0000  2.136317E+0000
 -7.519989E-0001  1.920010E+0000
 -1.175518E+0000 -3.062580E+0000
  4.169173E-0001 -2.231240E+0000
  2.231983E+0000 -3.506667E-0001
 -1.256313E+0000  1.734571E+0000
 -7.285239E-0003 -8.127421E-0001
 -2.618604E+0000 -3.081973E+0000
  2.384602E+0000  2.904411E-0001
  2.669113E+0000  4.677682E+0000
 -4.327871E+0000 -5.066607E-0001
  2.208996E+0000 -2.628156E+0000
  1.637986E+0000  1.721855E+0000
 -2.332010E+0000  2.335710E+0000
 -1.724678E+0000 -1.720469E+0000
  5.982058E-0001 -1.235342E+0000
  1.312437E+0000  1.022618E-0001
 -1.914304E+0000  1.476595E+0000
 -8.947899E-0001 -1.106403E+0000
  1.642897E+0000 -1.204880E+0000
 -4.137890E-0001 -9.381673E-0001
 -3.403901E+0000 -6.063294E-0001
  9.724487E-0001  6.000336E-0001
 -1.972145E-0001 -9.746776E-0001
 -3.622181E-0001 -1.774426E+0000
  2.082993E+0000 -4.914174E-0001
 -1.090427E+0000  1.835361E+0000
 -1.306255E+0000 -1.977686E+0000
 -1.859981E+0000 -3.255114E+0000
  4.524361E+0000  1.469392E+0000
 -5.532406E-0001  7.351542E+0000
 -5.029805E+0000 -1.960136E+0000
 -1.626785E-0001 -5.281518E+0000
  3.916270E+0000 -3.662166E-0001
  2.847283E+0000  4.905210E+0000
 -4.548446E+0000  3.134413E+0000
 -5.628549E-0001 -4.902635E+0000
  1.713063E+0000 -6.194482E-0001
  2.844636E+0000  3.428175E+0000
 -3.606200E+0000  3.176494E-0001
  1.781560E-0001 -3.817651E+0000
  2.994881E+0000 -6.593959E-0001
 -6.970509E-0001  5.506199E+0000
 -3.743985E+0000  6.176205E-0002
 -6.848341E-0001 -2.827892E+0000
  2.882853E+0000 -1.643327E-0001
  1.458823E+0000  2.419749E+0000
 -4.963706E+0000  1.362448E+0000
 -9.157820E-0001 -3.388973E+0000
  1.063761E+0000  2.225472E+0000
  1.289280E-0001  1.353600E+0000
 -2.336755E+0000 -7.586807E-0001
  2.702053E-0001 -2.387371E+0000
  5.788660E-0001  3.510492E-0001
  3.048724E+0000  9.528096E-0001
 -4.151008E-0001  1.760240E+0000
 -2.590027E+0000 -5.058349E-0001
  1.162161E-0001 -1.927838E+0000
  1.801443E+0000  2.857153E-0001
  3.111309E-0001  1.565828E+0000
 -6.665146E-0001 -1.678651E+0000
 -1.560686E+0000  9.033115E-0002
  2.554390E+0000 -2.589900E+0000
 -6.562030E-0001  4.922386E-0001
  2.161106E-0001  8.132725E-0001
  7.691808E-0001 -4.115571E-0001
 -2.778596E+0000  6.389157E-0001
 -3.364912E-0001  1.049800E+0000
  1.431259E+0000 -4.969774E+0000
 -2.176540E-0001  1.011946E+0000
 -4.684005E-0002 -7.085780E-0001
 -2.032061E+0000 -4.778831E-0001
  2.411033E+0000 -2.322219E+0000
  1.077976E-0001  1.831768E-0001
  1.059319E+0000  1.989615E+0000
  2.497463E-0001 -3.978189E-0001
  3.203009E-0001  5.679471E-0001
 -1.974339E+0000  4.697220E-0001
 -1.531561E+0000 -1.136785E+0000
  2.404965E+0000  2.784528E-0001
  1.239765E+0000  3.290310E+0000
 -3.604414E+0000 -3.641282E-0001
  1.248767E+0000 -3.895423E+0000
  1.996391E+0000 -2.435817E+0000
 -2.385581E+0000  4.033812E+0000
  9.462327E-0001 -1.416941E-0001
 -3.379256E+0000 -2.709604E+0000
  1.826391E+0000 -2.082994E+0000
  3.081020E+0000  2.198935E+0000
 -2.478146E+0000  4.129090E-0001
 -3.801601E+0000 -1.826767E+0000
  4.799179E+0000 -4.146626E+0000
 -7.293318E-0002  4.301136E+0000
 -2.811207E+0000  1.612414E+0000
 -1.205236E+0000 -4.098901E+0000
  2.675340E+0000 -1.007847E+0000
  2.412096E+0000  3.781609E+0000
 -3.021244E+0000  3.094703E+0000
 -3.417596E-0001 -2.477338E+0000
 -9.187018E-0001 -3.190468E-0001
  5.790240E-0001  1.543296E+0000
 -2.086207E+0000  2.829020E+0000
 -3.286514E-0001 -1.529202E+0000
  2.242100E+0000 -8.677460E-0001
  9.790090E-0001  3.210347E+0000
 -2.579836E+0000 -2.369705E-0001
 -9.096231E-0001 -1.333910E+0000
  3.045004E+0000 -1.413350E+0000
 -1.061470E+0000  2.283419E+0000
  1.386170E-0001  1.834961E+0000
 -9.866072E-0001 -2.327886E+0000
  8.238674E-0001  7.664066E-0001
  2.361834E+0000 -5.435908E-0002
 -1.982873E+0000  8.042388E-0001
  1.742562E+0000 -2.262235E+0000
 -1.745836E+0000  1.407957E+0000
  6.773667E-0001 -6.466198E-0001
 -1.823425E+0000 -9.568988E-0001
 -1.124774E+0000 -2.593609E+0000
  2.635847E+0000  1.304645E+0000
 -8.987736E-0001  3.044018E+0000
 -1.903409E+0000 -2.400182E+0000
 -3.653744E-0001 -1.416122E+0000
  4.661887E+0000  1.068844E+0000
  9.744348E-0001  4.758425E+0000
 -4.779256E+0000 -4.167266E-0001
  4.677708E-0001 -6.222389E+0000
  4.257961E+0000  1.246177E+0000
 -8.250247E-0001  3.933506E+0000
 -4.169588E+0000 -6.195386E-0001
  1.034419E+0000 -4.078873E+0000
  2.555588E+0000  1.605683E+0000
 -1.471774E+0000  4.255597E+0000
 -6.072556E-0001 -3.387575E+0000
 -4.942602E-0002 -1.874289E+0000
  4.051226E+0000  1.755836E+0000
 -2.246932E+0000  3.232936E+0000
 -4.643013E+0000 -3.282067E+0000
  1.614520E+0000 -4.708716E+0000
  3.271442E+0000  9.291695E-0001
 -1.826568E+0000  2.900930E+0000
 -2.709636E+0000  1.011921E+0000
  2.876027E-0001 -4.041107E+0000
  5.150391E-0001  3.089621E+0000
  1.529644E+0000  3.339772E-0001
 -5.130942E+0000 -1.423238E+0000
  2.608715E+0000 -3.562764E+0000
  2.136658E+0000 -4.913177E-0001
 -1.000122E+0000  5.287915E+0000
 -2.007002E+0000 -3.392384E+0000
 -3.615236E-0001 -2.079499E+0000
  2.397457E+0000 -4.965049E-0001
  1.242273E+0000  2.146700E+0000
  6.298566E-0001  1.203702E+0000
 -7.830116E-0001 -3.079706E+0000
  1.603440E+0000 -6.109997E-0002
  1.813730E+0000  2.387961E+0000
 -3.456318E+0000  7.191347E-0001
  4.102176E-0001 -1.646678E+0000
  2.755503E+0000 -9.780411E-0001
 -3.572224E+0000  1.800473E-0001
  8.044942E-0001 -1.468619E+0000
 -7.200087E-0001  1.176833E+0000
 -1.292086E+0000  1.607272E+0000
 -1.501357E+0000 -2.217613E+0000
 -1.486202E-0001 -2.367312E+0000
  3.367106E+0000  2.100869E+0000
 -4.302355E-0001  1.445946E+0000
 -3.428815E+0000  1.011680E+0000
  3.252753E-0001 -1.818534E+0000
  1.008846E+0000  1.439353E+0000
  1.394751E+0000  3.427885E+0000
 -2.922669E+0000  7.464647E-0001
  4.190065E-0002 -2.756453E+0000
  2.814577E+0000  1.536621E+0000
  2.602377E-0001  3.871526E+0000
 -1.799563E+0000 -3.961942E+0000
  1.479523E+0000 -2.290884E+0000
  1.671265E+0000  1.487672E+0000
 -3.081568E+0000  3.981517E+0000
 -3.094424E+0000 -4.584632E+0000
  3.510674E+0000 -3.486966E+0000
  3.381979E+0000  2.275918E+0000
 -4.440206E-0001  3.920664E+0000
 -4.244963E+0000 -7.521720E-0001
  1.541538E+0000 -2.295632E+0000
  1.861302E+0000  1.802608E+0000
 -1.432586E+0000  3.391798E+0000
 -3.568229E+0000 -2.618479E+0000
  1.834588E+0000 -2.649515E+0000
  1.420241E+0000  1.820334E+0000
 -2.228279E+0000  2.339890E+0000
 -2.118485E+0000 -3.575964E+0000
  2.708218E+0000 -2.712228E+0000
  1.333908E+0000  2.290230E+0000
 -2.349404E+0000  1.385578E+0000
 -4.361201E+0000 -4.228898E+0000
  4.960153E+0000 -1.480916E+0000
  2.587533E+0000  3.548350E+0000
 -3.654186E+0000  2.593430E+0000
 -2.255242E+0000 -4.545037E+0000
  4.448819E+0000 -2.375737E-0001
  3.635872E+0000  2.966448E+0000
 -4.802915E+0000  1.229568E+0000
 -1.457807E+0000 -4.308708E+0000
  3.811099E+0000 -6.132360E-0001
 -9.419663E-0002  4.473012E+0000
 -2.480284E+0000  1.106605E+0000
 -2.371836E+0000 -3.513567E+0000
  6.225842E+0000 -1.174992E+0000
  2.486382E+0000  4.941272E+0000
 -4.851251E+0000  6.429822E-0001
  5.402604E-0001 -6.516635E+0000
  4.290173E+0000  6.158907E-0001
  9.361633E-0001  3.459135E+0000
 -3.068520E+0000  9.776198E-0001
 -2.935107E+0000 -3.753751E+0000
  2.280179E+0000 -1.547588E+0000
  3.800839E+0000  2.681674E+0000
 -5.190061E+0000  2.502056E+0000
 -6.998993E-0001 -2.546206E+0000
  3.365577E+0000 -6.297656E-0001
 -3.042845E-0001  4.423430E+0000
 -3.377312E+0000 -1.914071E+0000
  2.032666E-0001 -3.327970E+0000
  4.046903E-0001  3.354627E+0000
  8.391123E-0001  2.021880E+0000
 -6.118493E+0000 -6.211633E-0001
  1.492166E+0000 -3.467486E+0000
  4.644777E+0000  1.723658E+0000
 -1.403092E+0000  4.441173E+0000
 -2.045363E+0000  5.011192E-0001
  1.452774E+0000 -2.138978E+0000
  2.548891E+0000  1.732715E+0000
  2.080448E-0001  4.621820E+0000
 -3.043782E+0000 -1.957141E+0000
 -3.225490E+0000 -4.905326E+0000
  3.537936E+0000  1.090977E-0001
  1.414118E+0000  6.083728E+0000
 -5.307892E+0000  8.813681E-0001
 -1.344089E+0000 -3.533585E+0000
  4.113940E+0000  5.797461E-0001
  2.440546E-0001  1.774560E+0000
 -3.021104E+0000  1.260455E+0000
 -5.469000E-0001 -2.895320E+0000
  3.194838E+0000 -5.552685E-0001
 -1.007691E+0000  6.896220E-0001
 -6.227491E-0001 -1.434210E-0002
 -7.785238E-0001 -1.501420E+0000
  1.797502E+0000 -2.091082E+0000
 -1.691290E-0001  2.283526E+0000
 -2.139968E+0000  1.341203E+0000
 -2.679948E+0000 -3.608440E+0000
  2.604653E+0000 -7.231619E-0001
 -5.283659E-0001  2.698766E+0000
 -2.300338E+0000  9.706877E-0001
  1.052926E-0001 -3.735579E+0000
  2.627909E+0000 -1.069168E+0000
  1.041947E+0000  4.686068E+0000
 -3.532706E+0000  3.411039E+0000
 -2.881648E+0000 -4.802885E+0000
  2.664730E+0000 -2.518628E+0000
  3.575636E+0000  4.590569E-0001
 -4.454556E+0000  2.174276E+0000
  1.654687E+0000 -2.456040E+0000
  2.644208E-0001  1.667990E+0000
  3.429980E+0000  1.902016E+0000
 -2.911295E+0000  9.480289E-0001
 -1.896260E+0000 -1.224231E+0000
  3.842363E-0001 -1.877272E+0000
  1.081536E+0000 -6.252564E-0001
 -2.287951E+0000  3.117136E+0000
 -7.767152E-0001 -1.142989E+0000
 -1.509567E+0000  2.379882E-0001
  4.197082E+0000 -4.289969E-0001
 -2.115969E+0000  1.240284E+0000
  5.478159E-0001 -2.295386E+0000
 -6.979718E-0001 -1.779283E+0000
  2.512013E+0000 -7.568741E-0002
 -9.932857E-0001  1.928109E+0000
 -2.068941E+0000  8.748481E-0001
  7.588675E-0001 -1.609247E+0000
  1.865936E+0000  3.065353E+0000
 -2.138876E+0000  2.594303E+0000
 -1.722659E-0001 -2.965358E-0001
 -1.856760E+0000 -2.391997E+0000
  9.502119E-0001 -7.394503E-0001
 -4.111114E-0002  3.101371E+0000
 -3.640274E+0000  1.215251E+0000
 -4.842207E-0001 -4.435735E+0000
  6.117131E+0000 -1.786942E+0000
 -1.063777E+0000  5.926041E+0000
 -5.547758E+0000 -1.615423E+0000
  5.988466E-0001 -5.924549E+0000
  6.134104E+0000 -7.476981E-0001
 -2.659184E-0001  5.113447E+0000
 -4.949504E+0000  1.244136E+0000
  2.142510E+0000 -6.240863E+0000
  2.068558E+0000 -5.553854E-0001
  2.298275E+0000  5.726880E+0000
 -5.587956E+0000  2.150103E+0000
 -1.346348E+0000 -5.091512E+0000
  5.347497E+0000 -1.257329E-0001
 -1.976395E+0000  5.765906E+0000
 -2.880412E+0000  2.157197E+0000
 -1.787606E+0000 -8.388779E+0000
  5.641761E+0000 -1.025303E+0000
  2.542532E+0000  5.674570E+0000
 -6.530080E+0000  6.474907E-0001
 -1.742648E-0001 -5.212437E+0000
  4.783163E+0000 -5.493753E-0001
  1.538714E+0000  5.126024E+0000
 -4.093390E+0000  2.586230E+0000
 -1.846956E+0000 -5.074803E+0000
  3.575017E+0000 -1.633842E+0000
  1.254626E+0000  4.015805E+0000
 -2.495696E+0000 -6.872441E-0001
 -1.130300E+0000 -6.148419E-0001
  3.112002E+0000 -2.918780E+0000
  1.828716E-0001  3.111677E+0000
 -1.545812E+0000 -9.529917E-0001
 -5.499082E-0001 -3.114030E+0000
  3.309271E+0000 -3.181124E-0001
  1.732397E-0001  3.309501E+0000
 -4.183274E+0000  1.808932E-0001
  2.883645E-0001 -2.697318E+0000
  2.453503E+0000  3.974602E-0002
  8.022590E-0001  2.615510E+0000
 -4.082537E+0000  1.512993E+0000
 -1.188070E+0000 -1.581127E+0000
  3.564356E+0000  3.526987E-0001
 -6.940076E-0001  2.246338E+0000
 -1.058191E+0000 -1.048619E-0001
  2.218711E-0001 -4.593925E+0000
  4.284420E-0001  3.025873E-0001
  1.793831E+0000  2.722664E+0000
 -2.581281E+0000  1.183303E+0000
  1.276801E+0000 -2.290479E+0000
  6.476409E-0001 -2.791063E+0000
  2.315079E+0000  1.422522E+0000
  1.955804E-0001 -6.073947E-0002
 -3.202948E+0000 -1.716125E+0000
  3.673261E+0000 -2.033712E+0000
 -1.399537E+0000  2.479092E+0000
 -1.153852E+0000 -7.451913E-0001
 -1.166768E+0000 -3.040563E+0000
  2.586776E+0000 -8.847923E-0001
 -7.608426E-0001  2.659858E+0000
 -2.526143E+0000 -2.522847E+0000
 -8.082041E-0002 -1.848632E+0000
  8.785328E-0001  1.666634E+0000
 -1.193180E+0000  1.554663E+0000
 -6.417010E-0001 -3.270798E-0001
  1.029186E+0000 -2.715655E+0000
  6.822649E-0002 -1.193560E+0000
  3.375291E+0000  6.606504E-0001
 -2.961204E+0000  2.959821E+0000
 -4.011990E+0000 -1.985984E+0000
  4.077842E+0000 -1.008669E-0001
  9.131069E-0001  1.866990E+0000
 -3.111924E+0000  1.559438E+0000
 -7.863941E-0001 -7.914861E-0001
  1.441842E-0001 -2.853279E+0000
  3.556133E+0000  1.235547E+0000
  6.939653E-0001  2.658623E+0000
 -3.567688E+0000 -1.789907E-0001
  5.007370E-0001 -4.452545E+0000
  2.114022E+0000  2.507588E-0001
  1.035844E+0000  4.698375E+0000
 -1.965727E+0000 -5.165447E-0001
 -4.046187E-0003 -8.699489E-0001
  2.211169E+0000  5.709645E-0001
 -1.533141E+0000  5.116014E+0000
 -1.475364E+0000 -6.566826E-0001
  5.415513E-0001 -2.558461E+0000
  2.531189E+0000 -4.390523E-0001
 -6.797445E-0001  4.214622E+0000
 -4.310946E+0000 -8.071021E-0001
 -2.300479E+0000 -3.517054E+0000
  7.575996E-0001 -2.810392E-0002
  1.226427E+0000  2.591690E+0000
  3.010609E-0001  2.389637E-0001
 -9.589633E-0001 -2.449122E+0000
  1.979362E+0000 -1.044828E-0001
 -2.380857E-0001  1.860217E+0000
 -1.029260E+0000 -1.538555E+0000
 -6.220348E-0001 -1.264850E+0000
  1.481334E+0000 -9.619866E-0001
  7.372139E-0001 -7.399134E-0001
 -2.262647E+0000  1.284658E+0000
 -1.229560E-0001 -1.655061E+0000
  9.156630E-0001 -6.446699E-0001
  5.038771E-0001  1.495021E+0000
  1.690190E+0000 -1.458765E+0000
 -4.125103E+0000  1.701020E+0000
  3.745030E+0000 -1.397325E+0000
  2.706083E+0000 -1.250549E-0001
 -2.743221E-0001  4.575400E+0000
 -1.721367E+0000 -5.691924E-0001
  1.477230E-0001 -4.049406E+0000
  3.215992E-0001 -8.913140E-0001
  1.211591E+0000  4.292161E-0001
 -3.900110E-0001 -1.184802E+0000
 -2.273045E+0000 -1.082043E+0000
  8.656127E-0001 -2.170846E-0001
  1.773444E+0000 -7.208827E-0002
 -7.930442E-0001  5.928169E-0001
  7.182687E-0001  4.925105E-0001
  5.108529E-0001 -1.176170E+0000
 -1.631418E+0000  1.363933E+0000
  8.451481E-0001 -1.860328E+0000
  1.779588E+0000  1.042573E+0000
  2.336149E-0001  1.456862E+0000
 -3.573557E+0000  1.030764E+0000
  1.407142E+0000 -2.666892E+0000
  2.327447E+0000  7.109267E-0001
  5.575709E-0001  2.510813E+0000
 -2.980377E+0000 -1.347391E+0000
  7.241546E-0002 -2.668095E-0001
  3.396088E+0000  2.638770E+0000
 -1.737387E+0000  1.390838E+0000
 -2.357288E+0000 -1.039832E-0001
  1.476096E+0000 -2.574620E+0000
 -5.819648E-0001  4.639331E-0001
  1.081267E+0000  1.221749E+0000
 -2.750585E+0000 -2.815283E+0000
  1.623843E+0000 -2.183061E+0000
  2.994108E+0000  2.416573E+0000
 -1.568804E+0000 -1.127674E-0001
 -1.882207E+0000 -2.916024E+0000
  1.704641E+0000 -5.621914E-0001
  1.019182E-0001  4.278781E+0000
 -2.552052E-0001 -1.702717E+0000
 -2.788604E+0000 -6.588743E-0002
  1.941671E+0000 -1.828416E+0000
 -3.139693E+0000 -1.225968E+0000
  7.633891E-0001 -9.435322E-0001
  1.281784E+0000 -5.886302E-0001
 -1.190072E+0000  3.724188E+0000
 -3.228048E+0000 -8.050144E-0001
 -2.756882E-0001 -2.377122E+0000
  6.118106E-0001  2.130420E+0000
 -6.137280E-0001  8.561630E-0001
  4.847639E-0001 -1.549600E+0000
  7.733143E-0001  1.820051E+0000
  1.383446E+0000 -1.442335E+0000
 -1.224321E+0000 -1.531226E+0000
  1.113809E+0000  2.016729E+0000
 -1.242806E+0000  1.239762E+0000
 -1.708754E+0000 -1.696598E+0000
  1.511224E+0000 -2.729795E+0000
  1.406709E+0000  4.594141E-0001
 -1.135539E+0000  3.010996E+0000
 -9.013713E-0001 -2.396631E+0000
 -1.173219E+0000 -5.064830E-0001
  1.717383E+0000 -1.026230E-0001
 -2.000514E+0000 -3.502676E-0001
 -1.022868E-0002  6.167033E-0001
 -3.449907E-0001 -6.632074E-0001
  6.168408E-0001 -1.447703E+0000
  1.108350E+0000  2.803272E-0001
  2.090325E+0000 -6.814976E-0001
 -2.126353E+0000  1.622094E+0000
  3.346104E+0000 -2.676515E+0000
  2.566019E-0001  2.904380E+0000
 -1.602397E+0000  4.313157E-0001
 -1.179497E+0000 -3.351126E+0000
  3.226242E+0000  1.746657E+0000
 -1.939739E+0000  4.100535E+0000
 -1.514948E+0000 -1.088353E+0000
  1.564352E+0000 -3.488794E+0000
  3.047373E+0000 -1.474080E+0000
  1.544121E+0000  3.404390E+0000
 -2.005247E+0000  1.066121E+0000
 -9.233520E-0001 -1.935684E+0000
  1.647936E-0001  1.641277E+0000
  9.946949E-0001  1.030845E+0000
 -1.072028E-0003 -1.376979E+0000
 -1.040227E+0000  2.080935E+0000
  1.038517E-0001 -1.659045E+0000
 -2.259121E+0000 -2.543815E+0000
  3.744130E+0000  2.079831E+0000
 -1.423398E+0000  1.863536E+0000
 -1.537447E+0000 -8.565254E-0001
  4.676479E-0001  5.618223E-0001
 -9.086995E-0001  2.121571E-0001
 -6.188342E-0001  4.329154E-0001
 -1.694950E+0000 -1.425255E+0000
 -3.089286E+0000  1.594346E-0001
  1.745876E+0000 -3.197397E+0000
  6.249863E-0001  2.133026E+0000
  4.532007E-0001  1.036483E+0000
 -2.636328E+0000 -1.602160E+0000
  1.162279E+0000 -2.754002E+0000
  7.689992E-0001  1.856234E+0000
 -1.870379E+0000 -4.263725E-0001
  2.796915E-0002 -1.609604E+0000
  2.574944E-0001  5.179197E-0001
 -3.062711E-0001 -3.034846E-0001
 -1.016954E+0000  4.397223E-0001
  2.496538E-0001 -2.166348E+0000
 -7.592781E-0001 -5.001717E-0001
  4.577772E+0000  2.622090E+0000
 -2.870142E+0000  1.062193E-0001
 -2.344919E+0000 -1.862621E+0000
  2.638899E+0000 -1.272213E+0000
  7.997107E-0001  1.510038E+0000
 -1.035506E+0000  1.928385E+0000
 -1.570752E+0000 -1.220753E+0000
 -1.209369E-0001 -1.532453E+0000
  2.877180E-0001  3.475031E+0000
  9.408860E-0001 -2.766492E-0001
 -1.636121E+0000  1.445822E+0000
 -1.703271E-0001 -1.524503E+0000
  8.601884E-0001  1.680429E+0000
  2.147874E+0000  9.351477E-0001
 -3.238411E+0000 -3.495572E-0001
  2.227656E+0000 -1.273103E+0000
  2.303445E+0000 -9.345809E-0001
 -1.092071E+0000  1.076233E-0002
 -6.495631E-0001 -1.665709E+0000
  1.149038E+0000 -1.755856E+0000
  1.121988E+0000  1.961350E+0000
 -1.507575E+0000  5.785775E-0001
 -2.250589E+0000 -1.245719E+0000
  1.928657E+0000 -3.764807E+0000
  2.763389E+0000  3.375723E+0000
 -3.174370E+0000  6.789718E-0001
 -1.078833E+0000 -1.482596E+0000
  6.981711E-0001 -9.253763E-0001
  1.295748E+0000 -1.713381E+0000
 -3.166832E+0000  4.129069E+0000
  1.013683E+0000 -3.078040E+0000
 -1.953751E+0000 -6.387725E-0002
  1.798282E+0000  7.308462E-0001
 -3.891530E+0000  3.466747E+0000
 -1.368246E-0001 -3.770001E+0000
  1.471079E-0001 -3.104353E+0000
  3.510346E+0000  2.049706E+0000
 -2.791469E+0000  1.896081E+0000
 -1.567404E+0000 -1.331555E-0001
  9.407719E-0001 -1.922097E+0000
 -1.460019E+0000  1.379766E+0000
  2.060429E-0001 -1.719825E+0000
 -9.270109E-0002  4.642468E-0001
 -1.835176E+0000  1.214098E+0000
  7.058800E-0001 -3.528160E-0001
  1.355606E+0000  1.997797E-0001
  7.480802E-0001  1.859419E+0000
 -1.677930E+0000  3.618497E-0001
  2.855266E+0000 -2.235249E+0000
 -1.839827E-0001  5.154167E+0000
 -1.282320E+0000  1.754405E+0000
 -9.871945E-0001 -3.535369E+0000
  1.950117E+0000 -1.093748E+0000
 -2.114774E-0001  2.754662E+0000
 -4.519740E+0000 -1.221366E+0000
  7.533053E-0001 -1.935575E+0000
  4.064003E+0000  4.434461E-0001
 -4.299639E+0000  3.171275E+0000
 -6.570740E-0001 -3.024714E+0000
  2.336008E+0000 -2.773080E+0000
  3.347192E+0000  2.960380E+0000
 -1.921591E+0000  2.432884E+0000
 -1.907615E+0000 -2.163449E+0000
  2.849460E+0000 -2.019696E+0000
 -4.722777E-0001  2.945165E+0000
 -1.011080E+0000 -3.863975E-0001
 -1.260023E+0000 -1.996003E+0000
  1.861797E+0000  2.302247E-0001
  1.348506E+0000  2.072220E-0001
 -1.363286E+0000  6.855512E-0001
 -1.076527E-0001  7.830615E-0001
  9.594003E-0001 -1.587070E+0000
  3.949617E-0001  2.763108E-0001
  9.955417E-0001  9.901049E-0001
 -2.405411E+0000 -1.269030E+0000
  1.068212E+0000 -3.110539E+0000
  5.144680E+0000  2.650213E+0000
 -2.459531E+0000  3.895630E+0000
 -3.749479E+0000 -3.004485E+0000
  8.451189E-0001 -1.809254E+0000
  4.341205E+0000  2.666189E+0000
 -2.838157E+0000  1.635669E+0000
 -1.900601E-0001 -1.746147E+0000
  2.493611E+0000 -1.618798E+0000
  1.769539E+0000  2.014338E+0000
 -9.700323E-0001  2.368230E+0000
 -3.350823E+0000 -4.998040E+0000
  2.738935E+0000 -3.383438E+0000
  3.271986E+0000  3.093236E+0000
 -2.656712E+0000  1.576928E+0000
 -1.641999E+0000 -4.278611E+0000
  2.711366E+0000  1.081080E+0000
  1.214541E+0000  1.255620E+0000
 -5.452845E-0001  5.185235E-0001
 -2.121322E+0000  4.486522E-0001
  2.863435E+0000 -1.677105E+0000
  7.447982E-0001  6.058498E-0001
  6.124967E-0001  4.979191E-0001
 -9.034684E-0001 -5.750432E-0001
 -3.562449E-0001 -2.773411E-0001
  1.255018E+0000  1.791503E+0000
 -6.413775E-0002  8.481726E-0001
 -3.161295E+0000 -4.162516E-0001
  1.236891E+0000 -3.534936E+0000
  2.633242E+0000  2.383309E+0000
 -2.392083E-0001  2.240758E+0000
 -3.234634E+0000 -1.925305E+0000
  2.707116E+0000 -7.422641E-0001
  1.032493E+0000  2.253826E+0000
 -5.527050E-0002  2.954739E+0000
  4.130005E-0001 -3.298458E+0000
 -1.343029E+0000 -2.136006E+0000
  2.746819E+0000 -1.971797E+0000
  1.262064E+0000  2.748323E+0000
 -2.590546E+0000  1.795235E+0000
  3.142275E-0001 -4.119297E+0000
  1.997483E+0000 -1.053137E+0000
  2.600522E+0000  4.962008E+0000
 -1.143911E+0000  1.853065E+0000
 -3.577059E+0000  5.803885E-0002
  3.903451E-0001 -5.177257E+0000
  4.099266E+0000  1.463818E+0000
  3.984753E-0001  3.275119E+0000
 -4.412953E+0000  2.804660E-0001
  2.342451E+0000 -1.684365E+0000
 -2.070835E-0001  4.425354E-0001
 -1.685332E+0000  1.844448E+0000
  1.756555E-0002 -9.351354E-0001
  3.007151E-0001 -4.070146E-0001
  9.740146E-0001 -1.642233E+0000
  7.838671E-0001  1.049910E+0000
 -1.592553E-0001 -5.980388E-0001
  1.343876E+0000  1.280595E-0001
  5.790713E-0001 -7.281067E-0002
 -1.919765E+0000 -9.736406E-0001
  2.310195E+0000 -2.796514E+0000
  2.299447E+0000  1.892808E+0000
 -2.149260E+0000  1.364513E+0000
 -2.447520E+0000 -4.318307E-0001
  1.760653E+0000 -7.509728E-0001
  1.192544E-0001  3.983162E+0000
 -2.228986E+0000 -3.622912E-0001
 -7.323762E-0001 -3.000864E+0000
  1.804416E+0000 -9.650711E-0001
  1.043139E+0000 -3.765999E-0001
 -1.134971E+0000  3.139155E+0000
 -3.163730E+0000  1.976355E+0000
  1.623903E+0000 -3.171244E+0000
  5.775358E-0001  2.693655E+0000
 -9.649640E-0001  1.461912E+0000
  1.214740E-0001 -9.935197E-0001
  2.982165E+0000 -3.942776E-0001
 -3.978423E+0000  1.775809E+0000
  3.586717E-0001 -1.346785E+0000
  3.076488E-0001  1.412973E+0000
  1.427705E+0000 -1.848993E+0000
 -2.386408E+0000  1.706737E+0000
 -2.948293E-0001 -1.244706E+0000
  3.470098E-0001 -6.823061E-0001
 -8.130905E-0001  7.960294E-0001
 -3.768521E-0001 -1.021421E+0000
 -3.181252E-0001  3.363027E+0000
 -1.529711E+0000 -8.138716E-0001
  1.732447E+0000 -1.170140E-0002
 -1.976352E+0000 -2.928288E+0000
  1.368378E+0000 -6.774142E-0001
 -9.961611E-0001  1.720626E+0000
 -1.617292E-0001  3.278456E-0001
 -1.252289E+0000 -6.666946E-0001
  3.918578E+0000  1.318370E+0000
 -1.014997E+0000  3.755299E+0000
 -2.435529E+0000  6.142396E-0001
  2.211328E+0000 -2.635333E+0000
  9.187539E-0001 -3.541299E-0002
 -1.364465E+0000  2.699587E+0000
 -1.312620E+0000  1.518441E+0000
  1.286000E+0000 -3.916873E-0001
 -2.447542E+0000  5.835999E-0001
  2.318422E+0000 -4.330443E+0000
 -5.296048E-0002  3.632569E+0000
  1.495914E-0002  3.581414E+0000
 -4.846035E+0000 -2.606620E-0001
  2.344507E+0000 -3.015081E+0000
  1.977772E+0000  9.888625E-0002
  1.144218E+0000  2.332636E+0000
 -2.188972E-0001  1.978457E-0001
  2.435638E-0001 -8.664169E-0001
  9.328923E-0001 -3.134663E-0002
 -1.700783E+0000 -7.877932E-0002
  2.438171E+0000  5.882310E-0001
 -2.571594E+0000  5.745731E-0001
  1.799610E+0000 -3.292170E-0001
 -1.769110E+0000  8.011087E-0001
 -1.461310E+0000 -5.636858E-0001
  4.179676E-0001 -1.346044E+0000
  1.613350E+0000  9.409805E-0001
  1.468556E+0000  1.624527E+0000
  9.348252E-0001  1.604482E+0000
 -9.215751E-0001 -1.585967E+0000
  8.064578E-0001 -9.059973E-0001
  3.372040E+0000  1.052012E+0000
 -6.060190E-0001  1.115441E+0000
 -2.038269E+0000  1.501929E+0000
 -1.324359E+0000 -2.066479E+0000
  1.487611E+0000 -1.787227E+0000
  1.177632E+0000  5.853760E+0000
 -2.335548E+0000  5.400538E-0001
 -3.644814E+0000 -2.337016E+0000
  4.910493E+0000 -2.307403E+0000
  1.082340E-0001  2.806231E+0000
 -3.513267E+0000  1.128833E+0000
 -5.637991E-0001 -3.667520E+0000
  1.724110E+0000 -1.126211E+0000
  1.719783E+0000  4.395601E+0000
 -2.156480E-0001  8.601292E-0001
 -4.787420E+0000 -2.512192E+0000
  4.147228E+0000 -2.006989E+0000
  3.560531E+0000  2.472661E+0000
 -1.282206E+0000  3.602093E+0000
 -3.797345E+0000 -6.937609E-0001
  6.340858E-0001 -4.597858E+0000
  1.209199E+0000  4.390424E-0002
  2.143764E+0000  4.884458E+0000
 -4.212102E+0000  2.911239E+0000
 -7.948354E-0001 -2.309459E+0000
  3.626656E-0001  8.544674E-0001
  1.333176E+0000  1.218244E+0000
 -8.551142E-0001  5.734113E-0004
  8.071857E-0001 -9.173512E-0001
 -1.323193E+0000  3.365638E-0003
 -2.739203E-0001  5.574284E-0002
 -1.307355E+0000 -5.935140E-0001
  7.307890E-0001 -6.642080E-0001
  8.764146E-0001  1.580877E-0001
 -6.403734E-0001 -2.033720E+0000
 -3.817047E-0001 -8.235650E-0001
  1.796533E+0000 -4.603920E-0001
 -2.013655E+0000 -1.999363E+0000
 -2.436745E+0000 -2.059792E+0000
  5.911212E+0000 -3.611171E+0000
 -3.801285E-0002  5.716828E+0000
 -3.636721E+0000  2.813951E+0000
 -1.070539E+0000 -2.279346E+0000
  1.590117E+0000 -4.748133E+0000
  3.639662E+0000  2.213933E+0000
 -2.950036E+0000  3.336100E+0000
 -1.209521E+0000 -4.356979E+0000
 -8.083469E-0002 -2.132517E+0000
  1.978399E+0000  2.005839E+0000
 -1.032075E+0000  2.119930E+0000
 -2.362436E+0000  1.316453E-0001
 -9.984789E-0002 -3.451520E+0000
  2.308158E+0000 -2.006613E+0000
  2.812874E+0000  2.354860E+0000
 -4.606537E+0000  2.536336E+0000
 -1.367449E+0000 -1.655134E+0000
  3.471205E+0000 -1.406792E+0000
 -9.968833E-0001  3.599380E+0000
 -2.473339E+0000 -1.100018E-0001
  2.418436E+0000  3.133062E-0001
 -5.114378E-0001  8.730095E-0001
 -2.739034E+0000  1.683081E+0000
  1.549975E+0000 -2.211846E+0000
  1.276352E+0000  1.238017E-0002
 -1.527487E+0000  1.113260E+0000
 -7.413731E-0001  2.920325E-0001
  3.820713E-0001 -2.387534E+0000
  1.517736E+0000  6.627718E-0001
  7.606420E-0001  4.714401E-0001
 -1.528858E+0000 -4.583565E-0001
  2.280113E+0000 -2.631999E+0000
 -5.526312E-0001  1.644755E+0000
  1.865892E+0000  6.097415E-0002
 -4.908050E-0001 -1.471558E+0000
  6.821656E-0001 -2.111148E+0000
 -1.070583E+0000  1.680497E+0000
  1.600959E+0000 -1.508786E+0000
  3.565130E-0001  1.862338E+0000
  1.189361E+0000 -1.625009E+0000
  1.965407E+0000 -1.257111E+0000
  3.044142E-0001  1.146420E+0000
  1.134263E+0000 -1.777571E+0000
 -1.407900E+0000 -9.367177E-0001
 -2.959814E-0001  5.045863E-0001
  1.992273E+0000  3.317399E-0001
 -3.201662E+0000  1.606699E+0000
  1.231169E+0000 -6.057418E-0001
 -2.168570E-0001  2.448142E-0001
 -5.798749E-0001 -7.438458E-0001
  2.379936E-0001  1.683923E+0000
 -9.449481E-0001  1.810531E+0000
 -1.464046E+0000 -5.491721E-0001
  5.188338E-0002 -1.348786E+0000
 -1.004568E-0001 -3.316167E-0002
  2.403720E-0001 -2.375078E+0000
 -1.050868E+0000 -7.860532E-0001
  3.815997E-0001  1.439152E-0001
 -2.098129E-0001  8.122608E-0001
  1.093698E+0000 -5.566388E-0001
 -1.717746E+0000  5.205955E-0001
 -2.705603E-0001 -2.396150E+0000
  9.686767E-0001 -1.895876E+0000
  1.645023E+0000  4.576583E+0000
 -2.534887E+0000 -2.529599E-0001
  3.372677E-0001 -1.001332E+0000
  1.890463E-0001 -1.028305E+0000
  2.815216E-0001  5.383297E-0001
 -7.869346E-0001 -1.784723E-0002
 -9.292302E-0001 -1.969715E+0000
  3.579863E+0000 -9.853777E-0001
  6.316776E-0001  3.960122E+0000
 -3.406629E+0000 -1.677938E+0000
 -1.456205E+0000 -4.221891E+0000
  5.121748E+0000  2.109500E+0000
 -5.656966E-0001  3.162068E+0000
 -5.995336E+0000 -3.910747E-0001
 -6.001313E-0001 -3.619381E+0000
  3.812209E+0000  2.700457E+0000
 -3.322100E-0001  1.663536E+0000
 -3.769816E+0000  3.598902E-0001
  3.502411E+0000 -2.762256E+0000
  2.379555E-0002  2.782073E+0000
 -2.996512E-0002 -1.102243E+0000
 -1.214248E+0000 -8.069439E-0001
  2.517714E+0000 -3.537685E-0001
 -6.354526E-0001  4.517848E-0001
 -1.213455E+0000 -7.109830E-0001
  3.627226E+0000  2.854007E-0001
  1.910619E-0001  4.479873E+0000
 -5.059574E-0001 -5.828728E-0001
 -6.969660E-0001 -2.806941E+0000
  3.891856E+0000 -3.199386E-0001
  7.168687E-0001  1.113959E+0000
 -3.062732E+0000 -1.081311E+0000
  3.298215E+0000 -3.545229E+0000
 -9.557806E-0002  1.545371E+0000
 -9.533664E-0001  1.230502E+0000
 -1.434324E+0000 -3.720107E+0000
  4.222036E+0000 -7.115941E-0001
 -1.443504E+0000  4.740776E+0000
 -7.777954E-0001 -1.635732E+0000
  5.623580E-0001 -1.455870E+0000
  1.279836E+0000 -1.171477E-0001
  3.972676E-0001  1.988672E+0000
 -1.945277E+0000 -1.032204E+0000
 -5.096408E-0001 -3.747595E+0000
  1.582772E+0000  9.355650E-0001
  1.114838E+0000  2.698750E+0000
 -1.671216E+0000 -1.170589E+0000
  9.580372E-0001 -1.467452E-0001
  9.551571E-0001  5.238160E-0001
 -1.016819E+0000 -1.487024E-0001
 -1.831292E-0001 -9.286695E-0001
  8.913664E-0001 -7.752208E-0002
 -1.885862E+0000  2.164389E+0000
  3.988780E-0002 -4.921715E-0001
 -2.655625E+0000 -2.211868E+0000
 -3.531027E-0001 -1.161344E+0000
  2.510351E+0000  4.488789E+0000
 -3.644123E+0000  2.794171E+0000
 -2.088475E-0001 -2.629756E+0000
  2.178580E+0000 -9.788581E-0001
  2.204294E+0000  2.588130E+0000
 -6.511017E-0001  3.629968E+0000
 -3.611028E+0000 -4.477620E+0000
  4.449250E+0000 -3.336414E+0000
  1.297741E+0000  4.305065E+0000
 -3.430442E+0000  2.051137E+0000
 -6.348539E-0001 -3.172832E+0000
  3.708908E+0000 -2.494356E+0000
  1.880580E+0000  3.088170E+0000
 -1.837405E+0000  5.932488E-0001
 -1.256059E+0000 -2.209220E+0000
  2.281885E+0000 -1.805223E+0000
  1.111402E+0000  2.568611E+0000
 -2.747214E+0000  1.438763E+0000
 -7.494829E-0001 -1.092960E+0000
  1.416832E+0000  1.069209E+0000
 -2.205042E-0001  2.699121E+0000
 -7.855690E-0001 -2.382884E+0000
  3.734434E-0001 -2.393395E-0001
  7.008492E-0001  1.430077E+0000
  1.511306E+0000  1.689925E+0000
 -2.941783E+0000 -2.242594E+0000
 -9.429368E-0001 -4.587408E+0000
  4.078101E+0000  4.040619E-0002
 -6.427392E-0001  1.673954E+0000
 -1.572373E+0000 -3.442266E-0001
 -1.690452E-0001  7.260677E-0002
 -7.160006E-0001 -1.166155E+0000
  2.892346E-0001 -1.056927E-0001
 -6.442554E-0001  2.614269E+0000
  1.342799E+0000  1.128651E+0000
 -4.550664E-0001  7.844458E-0001
  1.708054E+0000  1.809742E+0000
 -1.884285E+0000  7.167571E-0001
 -1.585609E+0000 -6.835984E-0001
  3.097211E+0000 -3.450812E+0000
 -1.865665E+0000  2.547532E+0000
 -6.692022E-0001  4.102212E-0001
  1.058957E+0000 -4.370418E-0001
 -2.829627E+0000 -7.248786E-0001
  2.626374E+0000 -8.778159E-0001
 -2.317966E+0000  2.470500E+0000
  3.555645E-0001 -2.410608E+0000
  1.287685E+0000 -1.770256E+0000
  5.985383E-0001  1.522320E+0000
 -1.586669E-0001  2.209366E+0000
 -1.946334E+0000 -7.784438E-0001
  2.679096E+0000 -4.549300E-0001
 -8.846829E-0001  3.669997E+0000
 -4.540191E-0001  2.000530E-0001
 -3.449462E+0000 -2.069871E+0000
  7.792121E-0001 -2.588705E+0000
  1.580302E+0000  2.930690E+0000
 -1.146084E+0000  1.096461E+0000
 -2.733577E+0000 -9.544437E-0001
  1.070608E+0000 -2.083284E+0000
  3.676310E-0001  3.446569E+0000
 -1.185140E+0000  1.415409E+0000
 -2.700789E+0000 -1.437819E+0000
  8.638449E-0001 -7.662463E-0001
  1.956285E+0000  2.081014E+0000
  1.602665E-0001  7.050409E-0001
 -1.015849E+0000 -9.763897E-0001
  1.986371E+0000  3.618252E-0001
 -1.339099E+0000  3.219609E+0000
  3.027071E-0001 -2.191770E-0001
 -1.140610E+0000 -1.630418E-0001
  1.563106E+0000  5.511921E-0001
  5.310457E-0001  2.013590E+0000
 -2.345335E+0000  9.968009E-0001
  7.699762E-0001 -1.018240E+0000
 -3.592764E-0001 -1.430100E+0000
  4.689353E-0001  1.615522E+0000
 -7.747364E-0004  1.968215E+0000
 -7.329208E-0001 -2.682495E+0000
 -1.566331E+0000  9.918823E-0001
  1.566776E+0000 -6.333238E-0001
 -1.166983E+0000  1.872943E+0000
  3.398035E-0001 -1.966272E+0000
 -2.207779E+0000 -5.950390E-0001
  2.591793E+0000 -5.504694E-0001
 -3.312433E+0000  3.992798E+0000
  1.741064E+0000 -3.529520E+0000
  1.702865E+0000 -7.379190E-0001
 -1.104139E+0000  5.833756E-0001
  3.086579E+0000 -1.949249E+0000
 -3.052637E+0000  1.403839E+0000
  2.062552E+0000  7.960475E-0001
 -1.020498E+0000  1.008372E+0000
 -2.872497E-0001  2.066750E+0000
  2.317613E+0000  5.083923E-0001
 -1.803584E+0000  7.051656E-0001
  5.923120E-0001 -1.908436E+0000
  4.134755E+0000 -2.117680E+0000
 -1.986618E+0000  3.188183E+0000
 -4.173083E-0001 -8.958894E-0001
 -2.958384E+0000 -2.027137E+0000
  1.306817E+0000  1.303339E+0000
  1.845718E+0000  7.324138E-0002
 -1.082667E+0000  1.225992E+0000
 -2.949924E+0000 -1.272350E+0000
 -3.036069E-0001 -5.026256E+0000
  4.659554E+0000  3.060261E+0000
 -1.915980E+0000  2.499713E+0000
 -2.242070E+0000  9.635041E-0001
  9.086817E-0002 -2.275637E+0000
  7.281884E-0001 -2.978215E-0001
  8.724598E-0001  2.966550E+0000
 -1.238734E+0000  2.360891E+0000
 -2.021769E-0002 -2.119226E+0000
  4.183091E-0001  4.815351E-0001
  8.238624E-0001  1.898510E+0000
 -3.095550E+0000  6.725499E-0001
  1.822365E+0000 -4.752416E+0000
  3.495318E-0001  1.736495E+0000
  2.107863E+0000  3.354800E+0000
 -2.597302E+0000  1.332587E+0000
 -7.949197E-0001 -2.465634E+0000
  3.485087E+0000 -3.468918E+0000
  1.080400E+0000  3.489063E+0000
 -1.579503E+0000 -3.958143E-0001
 -1.331815E+0000 -4.349538E+0000
  2.372135E+0000 -1.948879E+0000
  6.194638E-0001  3.021318E+0000
 -2.501499E+0000 -7.022594E-0001
 -1.390994E+0000 -2.373561E+0000
  5.074210E+0000  8.981716E-0001
 -4.379464E+0000  3.999514E+0000
  1.611704E-0001 -3.762156E+0000
  8.364698E-0001 -2.207202E+0000
  4.313734E+0000  1.020391E+0000
 -1.832876E+0000  3.779783E+0000
 -4.348957E+0000 -2.947424E+0000
  1.560886E+0000 -4.551590E+0000
  3.209363E+0000  1.807765E+0000
  1.176129E+0000  2.440640E+0000
 -3.487120E+0000  1.812351E+0000
  6.868679E-0002 -3.965561E+0000
  2.023414E+0000 -6.296270E-0001
  2.819267E+0000  4.241423E+0000
 -2.103909E+0000  1.402988E+0000
 -2.075831E+0000 -2.395756E+0000
  1.068449E+0000  1.995272E-0001
  1.869996E+0000  2.417486E+0000
 -3.036992E+0000  4.995235E+0000
 -2.983425E+0000 -4.255991E+0000
  4.273560E+0000 -3.799403E+0000
  3.188723E+0000  2.841097E+0000
 -4.428315E+0000  2.427873E+0000
 -1.901919E+0000 -4.524630E+0000
  4.161250E+0000 -3.588750E+0000
  3.314538E+0000  8.050722E+0000
 -4.673385E+0000  2.018173E+0000
 -2.124286E+0000 -3.736720E+0000
  4.309391E+0000 -3.635017E+0000
  1.168970E+0000  4.276449E+0000
 -2.988449E+0000  2.390928E+0000
 -2.413817E+0000 -2.571282E+0000
  3.056977E+0000 -2.621600E+0000
  1.585382E-0002  3.047855E+0000
 -1.249394E+0000 -1.567508E+0000
 -1.801343E+0000 -3.565881E+0000
  5.283558E+0000  7.493224E-0001
  9.881739E-0001  1.408382E+0000
 -3.528563E+0000 -2.995945E-0001
  2.384722E+0000 -2.264561E+0000
  8.211019E-0002  1.361192E+0000
  1.354244E+0000  2.996031E+0000
 -4.956615E-0001 -3.007641E+0000
  1.280457E+0000 -1.185864E+0000
 -2.071504E+0000  1.397893E+0000
  2.915853E-0001 -4.255601E-0001
  2.645888E-0001 -4.254582E-0002
  1.670902E+0000 -4.558749E-0001
  4.454172E-0001  4.233574E-0001
 -1.325796E+0000  2.563760E-0001
  1.611079E-0001 -1.415796E+0000
  1.321163E-0001  7.423881E-0001
 -1.513363E+0000  2.242198E+0000
  1.431083E+0000 -1.628980E+0000
  1.755402E+0000 -6.314115E-0001
  7.443904E-0001  1.906293E+0000
  7.394344E-0001  2.085417E-0001
 -2.691943E+0000 -1.613587E+0000
 -2.817459E-0001 -2.289880E+0000
  4.155122E+0000 -9.630052E-0001
  2.933715E-0001  3.733667E+0000
 -6.782162E-0001  5.251716E-0002
 -2.014953E+0000 -7.158033E-0001
  6.001519E-0001 -1.816234E+0000
  1.961400E+0000  2.136948E+0000
  1.322555E+0000  1.890952E+0000
 -5.304959E+0000  2.742152E+0000
  2.139521E+0000 -2.643912E+0000
  2.265360E+0000  1.964509E+0000
 -9.486113E-0001  4.216857E+0000
 -4.180323E+0000 -7.397812E-0001
  5.679118E-0001 -3.994678E+0000
  3.682317E-0001  6.551333E-0001
  4.885030E-0001  3.940795E+0000
 -3.593522E+0000  1.240362E+0000
  8.238992E-0001 -3.870122E+0000
  1.690781E+0000 -1.230820E+0000
  1.122161E+0000  1.795873E+0000
 -1.615628E+0000  3.971220E+0000
 -1.962177E+0000 -3.861158E+0000
  1.798881E-0001  7.802813E-0001
  1.094953E+0000  8.046017E-0001
 -2.389995E+0000 -1.316744E+0000
  1.456746E+0000 -2.071538E-0001
  1.350654E-0001  1.727530E-0001
 -5.013011E-0001  1.428246E+0000
 -1.797247E+0000 -2.132171E+0000
  3.234166E+0000 -2.822678E+0000
 -3.939129E-0001  6.011845E-0001
 -1.997896E+0000  4.689302E+0000
 -6.232268E-0001 -3.455714E+0000
  9.847619E-0002 -1.434680E+0000
  3.613138E+0000  2.620407E+0000
 -2.318060E+0000  2.689483E+0000
 -2.285408E+0000 -4.215908E+0000
  1.905722E+0000 -2.458226E+0000
  1.105585E-0001  3.861838E+0000
 -6.631955E-0001  2.752613E+0000
  1.632508E+0000 -1.919935E+0000
 -1.832695E+0000  6.663458E-0002
  2.160992E+0000 -2.219872E+0000
 -8.520864E-0001  2.136998E+0000
 -1.726953E+0000 -1.356361E+0000
  3.401146E-0001 -5.835495E-0001
  1.395340E+0000 -6.091351E-0001
 -2.555528E+0000  3.034808E+0000
 -9.796783E-0001 -2.687204E+0000
  9.626104E-0001 -3.384619E-0001
  4.207015E-0001  1.070193E+0000
 -2.921725E+0000 -1.655759E+0000
  7.533239E-0001 -2.117247E+0000
  1.865765E+0000  5.860367E-0001
  7.236327E-0001  2.916632E+0000
 -1.980614E+0000  6.568798E-0001
  9.484249E-0002  8.115134E-0003
  5.446980E-0001 -4.335342E-0001
 -1.594871E+0000  2.020260E+0000
  5.346163E-0001 -2.600712E+0000
  4.247955E-0001  1.094528E+0000
  1.856941E+0000  1.975369E+0000
  9.863990E-0001  2.424494E-0001
 -1.053138E+0000 -7.658183E-0001
  1.843713E+0000 -1.984928E+0000
  7.301718E-0001  2.870841E+0000
 -2.331183E+0000  4.650863E-0001
 -5.842754E-0001 -1.502522E-0001
  1.640939E+0000 -2.155961E+0000
  1.323160E-0001  3.606381E+0000
  9.054187E-0002 -9.806144E-0001
 -1.529467E+0000 -1.965445E+0000
  2.374361E-0001 -6.112018E-0001
  2.938442E+0000 -9.711301E-0001
  3.786108E-0001  1.262394E+0000
 -1.186883E+0000  8.834388E-0001
 -2.408919E+0000 -1.309029E+0000
  2.719084E+0000 -3.896102E-0001
  1.607721E+0000  1.562401E+0000
 -1.948853E+0000  2.193899E+0000
  3.699926E-0001 -2.767849E+0000
 -5.461286E-0001 -2.470375E+0000
  1.432394E+0000  1.619862E+0000
 -9.814999E-0001  3.185035E+0000
 -1.143592E+0000  7.063991E-0001
  8.399765E-0001 -4.797753E-0001
 -3.702566E-0001  1.507363E+0000
  1.993128E+0000 -5.785727E-0001
 -1.383309E+0000 -1.254483E+0000
 -1.957244E+0000  2.205371E-0001
  2.759099E+0000 -1.072268E-0001
  8.663954E-0001  1.425277E+0000
  1.508162E+0000 -4.185616E-0001
 -1.129486E+0000 -1.384396E+0000
 -9.582611E-0002  7.395130E-0001
  2.304694E+0000 -1.844702E+0000
 -1.121092E+0000  4.485413E-0001
  1.651750E+0000 -2.738950E+0000
 -5.998700E-0001  1.968481E+0000
 -4.488787E-0001  5.308354E-0001
 -2.282713E+0000 -2.116269E+0000
  2.066247E+0000 -2.208677E+0000
  4.052637E-0001  9.280837E-0001
  2.256392E+0000 -8.664756E-0001
 -2.232097E+0000  1.101094E+0000
 -2.783840E+0000 -1.448276E+0000
  4.300732E+0000 -3.549012E+0000
  1.024606E+0000  2.393479E+0000
 -1.780477E+0000  3.153032E+0000
 -2.011768E+0000 -4.997815E+0000
  5.120167E-0001 -3.027282E+0000
  4.831742E+0000  3.570622E+0000
 -4.397017E+0000  5.558928E+0000
 -3.976970E+0000 -3.459801E+0000
  3.016466E+0000 -4.251561E+0000
  1.837707E+0000  5.620100E+0000
 -2.324732E+0000  2.474438E+0000
 -3.515623E+0000 -3.812192E+0000
  7.366208E+0000 -1.346404E+0000
  2.559388E+0000  6.011554E+0000
 -4.659128E+0000  2.275350E+0000
 -9.626106E-0001 -6.100771E+0000
  1.563500E+0000 -2.093615E+0000
  4.265069E+0000  2.457529E+0000
  2.939772E-0001  1.271024E+0000
 -5.088970E+0000  7.450702E-0001
  2.907615E+0000 -2.647248E+0000
  2.109744E-0001  4.338129E+0000
 -1.036661E+0000  4.254773E+0000
 -3.226660E+0000 -3.024853E-0001
  1.214768E+0000 -5.002980E+0000
  4.078089E+0000  1.401829E+0000
 -5.140793E-0001  6.548868E+0000
 -5.416606E+0000 -1.447187E+0000
  2.571461E+0000 -4.497416E+0000
  9.278213E-0001  8.241448E-0002
  2.581167E-0001  4.771483E-0001
 -2.176115E+0000  1.872185E+0000
 -6.507517E-0001 -1.332621E+0000
  8.122437E-0001 -2.437396E+0000
 -6.675762E-0001  2.174169E+0000
 -3.364934E-0001 -7.518875E-0001
 -1.508074E+0000 -9.762427E-0001
  2.159322E+0000  4.333172E-0001
  3.494392E+0000  8.824414E-0001
 -3.754905E+0000  1.621039E+0000
  1.427161E+0000 -2.283782E+0000
  1.286049E+0000  1.308409E+0000
 -7.221358E-0001  9.767702E-0001
 -2.573521E+0000 -1.112173E+0000
  1.068942E+0000 -1.246230E+0000
  1.736852E+0000 -8.902383E-0001
  7.962324E-0001  2.552508E+0000
 -1.088198E-0001  2.073549E-0001
 -1.282357E+0000 -9.940485E-0001
  3.640615E-0001  2.666973E-0001
 -6.098693E-0001  4.902996E-0001
 -3.975642E-0001  6.487267E-0001
  1.785687E+0000  3.281599E+0000
 -1.637730E+0000  9.130337E-0001
 -9.353325E-0001 -2.323590E+0000
  1.953533E+0000  1.134805E-0001
  2.796101E+0000  3.843446E+0000
 -2.650654E+0000  1.911261E+0000
 -1.439280E+0000 -3.287868E+0000
  4.247635E+0000 -2.013466E+0000
  1.463590E+0000  3.115967E+0000
 -3.434074E+0000  6.847359E-0001
 -2.252449E+0000 -3.358343E+0000
  2.152943E+0000 -1.462539E+0000
  3.652006E+0000  2.186123E+0000
 -2.026793E+0000  2.466193E+0000
 -1.934041E+0000 -1.442035E+0000
  3.771359E+0000 -2.880253E+0000
  9.800159E-0002  2.460876E+0000
 -2.565471E-0001  1.574903E+0000
 -2.103689E+0000 -1.987782E+0000
  3.405223E-0001 -2.457541E+0000
  3.936619E+0000  3.128900E+0000
 -1.882298E+0000  2.927853E+0000
 -2.038750E+0000 -2.258537E+0000
  9.702473E-0001 -7.023899E-0001
  3.606185E+0000  1.312032E+0000
 -1.023789E+0000  2.597122E+0000
 -2.698144E+0000 -1.676172E+0000
  1.929416E+0000 -3.823251E+0000
  4.091100E+0000  2.813398E+0000
  9.325763E-0001  5.308917E+0000
 -5.211770E+0000 -2.340091E+0000
  5.573340E-0001 -6.120868E+0000
  5.479733E+0000  8.270594E-0001
  4.117435E-0001  4.072880E+0000
 -5.161856E+0000 -2.055983E+0000
 -5.006490E-0001 -4.774939E+0000
  6.456409E+0000  3.859041E-0001
 -2.031637E+0000  5.703784E+0000
 -4.714562E+0000 -1.693391E+0000
 -1.563541E+0000 -7.909766E+0000
  5.274746E+0000 -2.898455E-0001
  1.185779E+0000  5.693432E+0000
 -4.861506E+0000 -7.844808E-0001
 -2.577113E+0000 -5.657518E+0000
  6.141241E+0000  9.170174E-0001
 -1.851916E+0000  7.257142E+0000
 -4.366090E+0000 -6.145009E-0001
 -1.032617E-0001 -6.195720E+0000
  5.278837E+0000 -9.471236E-0002
 -1.508137E+0000  1.252555E+0000
 -4.946297E+0000 -1.721920E+0000
  3.208352E+0000 -5.619325E+0000
  3.083993E+0000  5.120867E+0000
 -1.627487E+0000  1.795273E+0000
 -2.998985E+0000 -2.589879E+0000
  3.732924E+0000 -9.262192E-0001
  2.769165E-0001  6.551814E-0001
  1.609367E+0000  4.242769E-0001
 -1.642936E+0000  7.818703E-0001
  1.549189E-0001 -3.092793E+0000
  1.408211E+0000  1.851862E-0001
  3.797617E-0001  1.759066E+0000
 -3.122407E-0001 -2.392879E-0001
  1.618280E+0000 -6.779262E-0001
 -1.123071E+0000 -1.284002E+0000
 -1.351536E+0000  1.346855E+0000
  1.583220E+0000 -1.876519E-0001
 -3.289363E+0000  3.334091E-0001
  1.939977E+0000 -2.468431E+0000
 -1.004397E+0000  1.258649E+0000
 -1.688965E+0000  2.348399E-0001
 -5.083211E-0001 -8.658096E-0001
 -2.157302E+0000 -1.380429E+0000
  3.207124E+0000 -1.799230E+0000
  5.489230E-0001  2.857726E+0000
  1.587111E-0001 -2.216490E+0000
 -1.493758E+0000 -5.468456E-0001
  3.257532E+0000 -3.055091E+0000
 -3.842923E-0001  2.563962E+0000
 -1.950412E+0000  1.322932E+0000
  1.423682E+0000 -2.518417E+0000
  1.572298E+0000 -8.965870E-0001
 -4.144759E-0001  3.813342E-0001
 -2.225682E+0000 -1.063588E+0000
  3.225281E+0000 -2.457927E+0000
  1.084302E-0001  2.553313E+0000
 -2.621309E+0000  1.657605E+0000
  1.697279E+0000 -3.775855E+0000
  8.637311E-0001  2.439764E-0004
  1.776789E+0000 -7.050596E-0001
 -2.764952E+0000 -1.857069E+0000
  1.863807E+0000 -1.907301E+0000
  2.847311E+0000  3.224872E+0000
 -2.335329E+0000  1.365285E+0000
 -2.524103E+0000 -3.028105E+0000
  1.748171E+0000 -2.562118E+0000
  2.097464E+0000  2.785612E-0001
 -1.247427E+0000  9.762742E-0001
 -1.953828E+0000 -2.606498E+0000
 -4.350378E-0001 -2.545549E+0000
  2.580585E+0000  2.102435E-0001
 -1.838677E+0000  4.521944E+0000
 -5.575299E-0001 -2.433641E+0000
  1.600486E+0000 -4.016259E+0000
  4.973338E+0000  5.633214E-0001
 -6.549641E-0001  4.875043E+0000
 -3.214105E+0000 -1.266065E+0000
  1.096339E+0000 -4.568003E+0000
  3.690446E+0000  1.614923E+0000
 -8.368740E-0001  2.567246E+0000
 -2.831592E+0000  3.386598E-0001
  9.248724E-0001 -3.313474E+0000
  2.267276E+0000 -7.107438E-0001
  3.773938E+0000  3.712911E+0000
 -4.428322E+0000  9.724070E-0001
 -1.048414E+0000 -6.308897E+0000
  2.816734E+0000 -5.262120E-0001
  2.570416E-0001  4.615292E+0000
 -8.840235E-0001  2.879600E+0000
 -4.282980E+0000 -3.002063E+0000
  6.427517E+0000 -2.201759E+0000
  6.920388E-0001  6.381737E+0000
 -9.173465E-0001  2.726572E+0000
 -3.626938E+0000 -2.340196E+0000
  2.748775E+0000 -2.208716E+0000
  2.268593E+0000  3.176926E+0000
 -3.460306E+0000  9.371114E-0001
 -2.230191E+0000 -1.313329E+0000
  4.110235E+0000 -2.955860E+0000
 -5.280309E-0001  3.202427E+0000
 -3.345820E-0001  1.120916E-0001
 -2.794597E+0000 -2.352934E+0000
  1.955942E+0000 -2.710699E+0000
  8.660117E-0001  2.286115E+0000
 -1.809576E+0000  2.672973E+0000
 -1.614568E+0000 -4.920288E+0000
  2.648112E+0000 -1.842603E+0000
  2.283630E+0000  4.447503E+0000
 -2.692294E+0000  2.193741E+0000
 -1.902632E+0000 -2.056810E+0000
  1.638934E+0000 -4.231939E+0000
  1.817484E+0000  1.345440E+0000
 -2.974186E+0000  1.499486E+0000
  7.950989E-0001 -2.717277E+0000
  1.744450E+0000 -1.959457E-0001
  1.862659E-0001  1.520480E+0000
 -1.492078E+0000  4.592958E-0001
  8.851337E-0001 -1.773890E+0000
  1.882289E+0000 -5.357573E-0001
 -1.412158E+0000  6.141292E-0001
 -9.131683E-0001  8.109560E-0001
 -1.092176E-0001 -1.184268E+0000
 -2.735617E+0000 -1.717215E+0000
  4.052029E+0000  1.581601E+0000
 -9.629543E-0001  2.300421E+0000
 -2.546749E+0000 -7.769791E-0001
  1.748214E+0000 -1.560063E+0000
  2.255684E+0000 -9.030672E-0001
 -1.879441E+0000  5.267329E-0001
 -2.526758E+0000 -6.061444E-0001
  1.237422E+0000 -3.600547E+0000
  1.280129E+0000 -9.322993E-0001
  1.411031E+0000  3.536171E+0000
 -2.434600E+0000  9.444140E-0001
 -3.316588E+0000 -2.144277E+0000
  3.764180E+0000 -2.452213E+0000
  5.181310E-0001  3.125898E+0000
 -6.912806E-0001  1.353576E+0000
 -3.725022E+0000 -3.012842E-0001
  4.240513E+0000 -1.640223E+0000
  1.093016E+0000  4.240865E+0000
 -1.688568E+0000  1.241534E+0000
 -2.005847E+0000 -2.213191E+0000
  1.444427E+0000 -5.625556E-0001
  3.291409E-0001  1.315199E+0000
  6.192035E-0003  3.311657E+0000
 -1.120620E+0000 -4.233265E+0000
  1.559484E+0000 -2.308067E+0000
  2.737685E+0000  2.419293E+0000
 -3.678728E+0000  4.051851E+0000
 -9.044133E-0001 -3.138018E+0000
  7.758898E-0001 -7.528713E-0001
  1.597454E+0000  4.252755E+0000
 -2.294737E+0000  8.951084E-0001
 -1.886799E+0000 -3.246029E+0000
  2.658334E+0000  6.972384E-0001
 -5.767660E-0001  7.619607E-0001
 -1.891079E+0000 -9.508606E-0001
  9.427537E-0001 -2.501440E+0000
  3.857876E+0000  1.753150E+0000
 -3.899230E+0000  3.736422E+0000
 -3.007976E+0000 -3.324123E+0000
 -1.372868E+0000 -2.811334E+0000
  5.027950E+0000  3.999208E+0000
 -4.356838E+0000  3.630960E+0000
 -2.580304E+0000 -4.765777E+0000
  3.207751E+0000 -2.608408E+0000
  1.342410E+0000  3.687933E+0000
 -4.172981E+0000  4.669791E+0000
 -1.352149E+0000 -4.682955E+0000
  2.819668E+0000 -2.867043E+0000
  2.389332E+0000  5.780323E+0000
 -1.534336E+0000  1.985469E+0000
 -2.523166E+0000  1.218262E-0001
  1.622214E+0000 -5.182517E+0000
  1.167270E+0000  6.793882E-0001
 -8.875191E-0001  1.269725E+0000
 -2.348762E+0000  9.510191E-0002
  2.008290E+0000 -1.874951E+0000
  2.018263E+0000 -5.535850E-0001
 -1.183963E+0000  2.710351E+0000
 -4.363695E-0001 -2.640856E-0001
 -1.184009E+0000  4.157169E-0002
  1.617313E+0000  6.057452E-0001
 -2.657313E+0000  3.114605E+0000
 -5.983725E-0001 -2.025982E+0000
  5.821742E-0001 -8.776585E-0001
  2.718369E+0000  3.117828E+0000
 -2.640333E+0000  1.673771E+0000
 -3.040837E+0000 -6.937668E-0001
  2.474146E+0000 -9.837480E-0001
 -3.252515E-0001  2.976944E+0000
 -2.262102E+0000 -6.453876E-0001
 -1.434835E-0001 -2.265052E+0000
  1.321164E+0000 -1.503016E+0000
 -1.807467E+0000  1.486174E+0000
  1.736584E+0000 -1.056171E+0000
 -4.278132E-0001  2.484352E+0000
 -1.209233E+0000 -1.035158E-0001
  9.729924E-0001 -7.037193E-0001
  1.760697E+0000 -7.114395E-0001
  3.847886E-0001  1.625728E+0000
 -7.169341E-0001  6.372946E-0001
 -6.755626E-0001 -1.737565E+0000
  2.464603E+0000 -1.362598E+0000
  3.617701E-0001  4.314015E+0000
 -2.130067E+0000 -1.097872E+0000
 -6.717786E-0001  8.209477E-0001
  1.958498E+0000 -1.154104E-0001
 -1.637463E+0000  1.345817E+0000
 -5.623766E-0001  7.322493E-0001
 -1.646442E+0000 -1.012513E-0001
  1.668482E-0001 -2.026141E-0001
  5.625703E-0001  1.612716E+0000
 -2.588274E+0000 -7.080241E-0001
  4.208527E-0004 -8.194608E-0001
  9.622553E-0001 -8.081125E-0001
  1.417996E+0000 -7.878160E-0001
 -2.518115E+0000  2.043569E+0000
  1.350141E-0001 -2.345908E-0001
  2.100486E+0000  6.779518E-0001
 -5.310547E-0001  7.182175E-0001
 -7.366269E-0001 -1.899171E-0001
 -1.150639E+0000 -1.262826E+0000
  3.813449E-0001  1.262010E+0000
  6.969220E-0001  1.097762E+0000
 -2.370662E+0000  7.826812E-0001
  1.354135E+0000 -4.205180E-0001
  1.795980E+0000 -8.189070E-0002
  1.386479E-0001  9.445988E-0001
  4.440344E-0001 -2.353024E-0001
 -2.352945E+0000 -2.124980E-0001
  2.541252E+0000 -3.043158E+0000
  1.361845E+0000  2.934558E+0000
  3.034522E+0000  1.311959E+0000
 -4.710654E+0000  9.403226E-0001
  3.335084E+0000 -4.018069E+0000
  1.006966E+0000 -1.658807E+0000
 -5.660085E-0001  9.539294E-0001
 -9.596998E-0001  5.210532E-0001
  4.707541E-0001 -1.620300E+0000
  7.892999E-0001 -1.483539E+0000
  2.123424E+0000  3.277909E+0000
 -2.165047E+0000  2.103299E+0000
 -1.290595E+0000 -5.793615E-0001
  4.351969E-0001 -3.406591E+0000
  5.255955E+0000 -1.084675E-0001
 -1.942224E+0000  4.019857E+0000
 -1.300500E+0000  9.652180E-0001
 -3.794279E+0000 -3.641253E+0000
  2.984042E+0000  3.927694E-0001
  1.400640E+0000  3.512541E+0000
 -4.033690E+0000  7.962691E-0001
  7.181295E-0001 -2.628522E+0000
  2.752725E+0000 -8.958767E-0001
  1.753847E-0001  2.769801E+0000
 -2.184456E-0001 -1.878765E+0000
 -3.028330E-0001  2.511362E-0001
  1.727433E+0000  7.720038E-0002
 -1.434646E-0001  2.505923E+0000
  4.091285E-0001 -1.978748E+0000
  6.406496E-0001  9.755472E-0001
  2.270639E-0001  1.661314E-0001
 -1.542606E+0000  9.564500E-0002
  5.627172E-0001 -2.791973E+0000
 -5.451190E-0002 -5.254835E-0001
 -1.368354E+0000 -3.500694E-0001
 -8.118178E-0001  6.413495E-0001
  2.605246E+0000 -7.887230E-0001
 -7.569173E-0001  2.538625E+0000
 -3.605086E-0003 -1.559592E-0001
  2.120351E-0001 -1.647178E+0000
  1.429288E+0000 -1.645748E+0000
  1.372302E+0000  7.494627E-0001
 -3.660670E+0000  2.685580E+0000
  1.847665E-0001 -3.188449E+0000
  3.653221E+0000  1.011797E+0000
 -1.288352E+0000  4.533267E+0000
 -2.338733E-0001 -3.996594E+0000
 -1.183754E+0000 -5.974780E-0001
  2.735804E+0000  8.274014E-0001
 -2.254588E+0000  8.111960E-0001
 -1.226997E+0000 -1.349915E+0000
  1.450556E+0000 -1.458635E+0000
  3.237302E+0000  1.595581E+0000
 -5.820859E+0000  3.258437E+0000
  2.736425E-0001 -3.770078E+0000
  1.888032E+0000 -2.398636E+0000
 -3.551320E-0001  4.269844E+0000
  1.248144E+0000  2.798568E-0002
 -4.010383E+0000 -1.826550E+0000
  2.584898E+0000 -1.392946E+0000
 -1.920523E-0001  2.516402E+0000
 -8.847994E-0002 -8.856931E-0001
 -2.445186E+0000  3.740994E-0001
  4.258895E+0000 -1.907882E+0000
 -5.029872E+0000  1.722946E+0000
  1.449251E+0000 -1.333241E+0000
  5.868655E-0002  8.267477E-0002
 -1.725548E+0000 -6.941243E-0002
  2.393307E+0000  1.992718E+0000
 -2.322082E+0000 -5.678059E-0002
 -4.190610E-0001 -8.093513E-0001
  3.754553E+0000 -8.117985E-0001
 -2.227722E+0000  2.146437E+0000
  1.323114E-0001 -1.169819E+0000
  5.626879E-0001  2.510523E-0002
 -5.089403E-0001 -2.310374E+0000
  2.072899E+0000 -1.871079E+0000
 -1.158188E+0000  1.254930E+0000
  2.072787E+0000  4.783844E-0001
 -2.099080E-0001 -3.128981E+0000
  1.700868E+0000 -1.913588E+0000
  6.308709E-0001  2.415343E-0001
 -7.049711E-0001 -1.998355E+0000
 -1.914562E+0000 -3.506889E+0000
  2.797919E+0000  9.943397E-0001
  5.480593E-0001  1.672512E+0000
 -1.786790E+0000 -1.666150E-0001
  7.771600E-0001 -2.953382E+0000
  9.079706E-0001  8.414097E-0001
  1.815052E+0000  1.191284E+0000
 -2.723182E+0000 -5.733064E-0002
  3.262877E+0000 -6.431059E-0001
  5.234633E-0001  1.367767E+0000
 -7.095133E-0001  6.092145E-0001
 -1.563285E-0001 -5.243308E-0001
  1.227499E-0001  1.434416E+0000
  1.251607E+0000  1.342522E+0000
  9.418701E-0002  1.641138E+0000
  4.050772E-0001  1.691582E-0001
  1.739824E+0000  1.500948E+0000
 -1.251053E+0000  2.469621E-0001
 -2.276344E-0001 -8.463666E-0001
 -8.756828E-0002 -2.733424E-0001
 -7.942359E-0001  7.884633E-0001
  2.879731E+0000 -1.950731E+0000
 -4.196272E+0000  1.557990E-0001
  5.640260E-0001 -2.615217E+0000
  3.735206E-0001 -1.532568E+0000
  6.890204E-0001  1.053981E-0001
  4.976520E-0001  1.896230E+0000
 -6.494216E-0001  1.513362E+0000
 -3.054388E+0000  6.915767E-0001
  4.206329E+0000 -2.203149E+0000
 -6.587444E-0001  2.030925E+0000
  3.328486E-0001  2.120629E-0001
 -2.459376E+0000 -3.120263E+0000
  5.462975E-0001 -2.445210E-0001
  1.688769E+0000  2.471484E+0000
  4.272231E-0001  2.136283E+0000
 -3.170869E+0000 -3.706156E+0000
  1.870641E+0000 -2.121225E+0000
  2.315622E+0000 -1.097327E-0001
 -5.773000E-0001  1.504771E+0000
 -2.710371E-0001 -2.592085E-0001
 -1.199871E+0000  4.783453E-0001
  7.786642E-0001 -5.665981E-0001
 -4.260092E-0001  2.720165E-0001
 -1.958348E-0002  1.912850E+0000
 -1.570080E+0000 -1.224399E+0000
  9.240818E-0001  2.636697E-0001
  2.382887E+0000  8.136887E-0001
 -2.099985E+0000  4.736889E+0000
 -1.965472E+0000 -3.345065E-0001
  1.002389E+0000 -3.820060E+0000
  7.827452E-0001  1.539276E-0001
  9.531626E-0001  6.539251E-0001
 -7.250337E-0001  1.817082E+0000
 -1.441865E+0000 -1.993036E+0000
 -6.391412E-0002 -1.686157E+0000
  2.404561E+0000 -1.965155E+0000
  8.446607E-0001  3.078353E+0000
 -2.341227E+0000 -6.666004E-0001
 -1.661143E-0001 -2.164083E+0000
  1.496017E+0000  6.619961E-0001
  3.232373E-0001  4.271994E+0000
 -3.898002E+0000  1.061245E+0000
  4.632501E-0002 -3.744453E+0000
  3.276024E+0000  5.226353E-0001
  1.590155E+0000  5.681720E+0000
 -7.161868E+0000  1.224765E+0000
  5.446317E-0001 -6.267666E+0000
  1.713804E+0000  1.788177E+0000
  2.193048E+0000  3.860029E+0000
 -5.409881E+0000 -4.009638E-0001
  1.199042E+0000 -5.367753E+0000
  3.672856E+0000 -3.367560E-0001
 -2.711898E-0001  3.987213E+0000
 -4.184048E+0000  8.900447E-0001
 -1.027000E+0000 -4.446276E+0000
  3.624837E+0000 -1.502767E+0000
  3.150403E+0000  2.397410E+0000
 -2.429628E+0000  1.028857E+0000
 -1.312246E+0000 -1.176121E+0000
  1.336358E+0000 -5.150932E-0001
  2.994478E+0000  1.460703E+0000
 -2.189999E+0000  1.705713E+0000
 -5.604802E-0001  3.624860E-0001
  2.151123E+0000 -1.869846E+0000
 -1.908496E+0000  7.483681E-0001
 -6.288719E-0001  6.184111E-0001
  5.678981E-0001 -3.012189E+0000
 -2.233383E+0000  2.481387E+0000
  2.182166E+0000 -4.317152E-0001
 -1.621200E+0000 -2.692049E+0000
  1.524178E+0000 -9.513521E-0001
 -1.678434E+0000  2.071682E+0000
 -4.631015E-0001  4.186808E-0001
 -5.593658E-0001  3.927346E-0001
  2.440483E+0000  1.447254E+0000
 -1.390595E+0000  4.754112E-0003
 -4.713745E-0002 -1.525392E+0000
  3.157805E+0000  1.542669E+0000
 -2.847259E+0000  1.975119E+0000
 -2.290027E-0001 -1.653387E+0000
 -1.012531E+0000 -2.628167E-0001
  1.501297E+0000  4.805752E-0001
  2.303416E+0000  6.387514E-0001
 -2.932467E+0000  6.786294E-0001
  1.843600E+0000  5.733131E-0001
  8.196617E-0001 -1.585416E-0001
 -1.016705E+0000  1.380738E+0000
 -3.077312E-0001 -1.650714E+0000
  7.094205E-0002  2.944085E-0001
  3.199197E+0000  2.303295E+0000
 -1.114824E+0000 -1.500232E+0000
 -1.557688E+0000  1.036443E+0000
  1.361626E+0000 -2.204472E+0000
 -5.920089E-0001 -4.442540E-0001
  1.365971E-0001 -3.541073E-0001
  3.784886E+0000 -3.723863E+0000
 -3.934352E+0000  1.938531E+0000
  9.568002E-0001  1.718149E+0000
 -2.087798E+0000 -1.023255E+0000
  9.696372E-0001  8.030145E-0001
 -8.188126E-0001 -1.986990E+0000
  6.647854E-0001  1.786003E+0000
  5.576934E-0001 -1.190943E-0001
 -3.728474E+0000 -2.633100E-0001
  3.073080E+0000 -2.938923E+0000
 -3.113211E-0001  3.296111E+0000
  2.914185E+0000  1.486649E+0000
 -1.567178E+0000 -1.022893E+0000
  1.153605E+0000 -1.997418E+0000
  1.205616E+0000  3.127564E-0001
 -2.199341E+0000  1.150125E+0000
 -3.846002E-0001 -1.188596E+0000
 -1.006239E+0000 -2.829074E-0001
  2.552548E+0000 -2.824235E-0001
 -1.159162E+0000  1.902874E+0000
  4.420137E-0002 -2.521607E+0000
 -1.746612E+0000 -1.440833E+0000
  1.548881E+0000  1.711614E+0000
 -1.424832E+0000  3.055264E+0000
 -2.075063E-0002 -1.609416E+0000
 -1.068978E+0000 -3.739947E+0000
  2.732698E+0000 -6.499878E-0001
  2.155889E-0001  2.705030E+0000
 -2.664686E+0000  1.694163E+0000
  1.249159E+0000 -5.171418E+0000
  3.654193E-0001 -4.637884E-0001
  1.009329E+0000  1.268974E+0000
 -2.070964E+0000  2.064366E+0000
 -1.972575E+0000 -5.704789E-0001
  1.989718E+0000  3.816956E-0001
  7.108439E-0001  2.516831E+0000
 -3.028517E+0000  1.861687E+0000
 -1.988254E-0001 -3.216131E+0000
  3.648567E-0001 -2.652539E+0000
  3.869655E+0000  1.181035E+0000
 -1.039835E+0000  4.965724E+0000
 -1.598162E+0000 -1.453903E+0000
 -6.301021E-0001 -1.689479E+0000
  3.421804E+0000 -3.463588E-0001
 -7.706111E-0001  3.142595E+0000
 -1.801907E+0000  2.083981E+0000
 -4.205847E+0000 -3.308647E-0001
  3.200629E+0000 -3.604981E+0000
  1.401231E+0000  1.223888E+0000
 -2.261546E+0000  2.138121E+0000
 -3.505031E+0000 -4.047764E+0000
  1.924390E+0000 -2.963455E+0000
  4.028550E+0000  3.454739E+0000
 -5.095586E+0000  1.563286E+0000
 -5.550617E-0001 -3.735432E+0000
  2.845296E+0000 -2.129571E+0000
  1.572192E+0000  1.577735E+0000
 -2.076253E+0000  2.705967E+0000
  8.203148E-0001  9.014573E-0002
 -1.046587E+0000 -9.378523E-0001
 -2.196042E-0001  3.910703E+0000
 -1.527048E+0000 -7.219899E-0001
 -1.847161E+0000 -2.652274E+0000
  1.368448E+0000 -2.496215E+0000
  3.160274E+0000  2.545701E-0001
 -1.231389E+0000  1.542397E+0000
 -1.806508E+0000 -2.424447E-0001
  3.529403E+0000 -3.387415E+0000
  7.967363E-0001  1.147165E+0000
 -1.793333E-0001  4.744026E+0000
 -2.468578E+0000 -7.697093E-0001
 -4.798374E-0001  1.072543E+0000
  2.309547E+0000 -5.516410E-0001
 -7.671106E-0001  2.355876E+0000
 -2.442045E+0000 -1.789515E+0000
  2.001693E-0001 -1.067631E+0000
  3.636595E+0000  2.405374E+0000
  1.420931E-0001  1.811397E+0000
 -4.446096E+0000 -4.541376E-0001
  4.125798E+0000 -4.153980E+0000
  9.483616E-0001  2.946282E+0000
  5.649714E-0001  3.235200E+0000
 -5.560260E+0000  6.256986E-0001
  2.604085E+0000 -3.684808E+0000
  2.373013E+0000  2.301450E-0001
  6.837155E-0001  3.015768E+0000
 -1.407223E+0000 -9.817057E-0001
  3.381635E-0001 -2.402975E+0000
  2.367491E+0000  1.006700E+0000
  1.490061E-0003  1.766074E+0000
 -3.887427E+0000 -2.625506E+0000
  3.532264E+0000 -2.345278E+0000
  1.287016E+0000  3.674216E+0000
  8.646167E-0001  3.247123E+0000
 -2.782832E+0000 -1.878969E+0000
  4.808364E-0002 -1.556651E+0000
  1.926803E+0000  4.299201E-0001
 -3.948627E-0001  2.751835E+0000
 -1.944883E+0000 -1.101715E+0000
  8.021688E-0001 -3.514875E-0001
  1.489209E+0000  1.782203E+0000
 -6.344087E-0001  1.881381E+0000
 -2.659530E+0000 -1.616433E+0000
  7.510482E-0001 -2.938755E+0000
  1.190995E+0000 -7.346592E-0001
 -7.411384E-0001  4.729027E-0001
 -1.079645E+0000 -1.319272E+0000
 -5.555396E-0001 -2.178937E+0000
  4.554604E-0001  6.449139E-0001
  1.558876E+0000  2.751730E+0000
 -1.735723E+0000 -1.071105E+0000
  6.447583E-0001 -1.238291E+0000
  4.240067E-0002 -7.939723E-0001
  1.286555E+0000  8.447751E-0001
  3.979267E-0001  2.982064E-0001
 -3.273944E-0002 -5.783757E-0001
 -5.145149E-0001 -1.930571E+0000
  1.377572E+0000  1.695070E+0000
  1.793779E+0000  1.187358E+0000
  8.293006E-0002 -1.755777E+0000
 -1.221444E+0000 -1.129672E+0000
  3.120925E-0001  4.674281E-0001
 -9.487389E-0001  1.534284E-0002
  1.427567E+0000  2.752090E-0001
 -8.880280E-0001  9.140013E-0001
 -2.234920E+0000  4.258959E-0001
  7.988593E-0001  6.216521E-0001
  3.446274E-0001 -1.435432E+0000
  8.922911E-0001  5.109517E-0001
  4.862725E-0001 -1.495623E+0000
  1.195999E+0000 -5.192229E-0001
 -3.093524E+0000  2.590677E+0000
  1.256933E-0001 -5.098459E-0001
 -2.504891E+0000 -2.820681E+0000
 -1.562352E+0000 -1.953694E+0000
  5.346278E+0000  2.808206E+0000
 -1.715723E+0000  4.779561E+0000
 -4.252078E+0000 -7.526616E-0002
  5.912612E-0001 -4.909115E+0000
  1.124432E+0000  1.863223E+0000
  8.358728E-0001  6.802518E-0001
 -4.054203E+0000 -1.751245E+0000
  2.619665E+0000 -1.039429E+0000
  2.654442E+0000  2.789157E+0000
 -4.357255E+0000  1.095585E+0000
  8.143196E-0001 -1.616915E+0000
  4.021861E-0001 -2.552693E+0000
  1.755402E+0000  3.768503E-0001
  5.116404E-0001 -3.339324E-0002
 -2.514246E+0000  8.950487E-0001
  1.546717E+0000 -1.491927E+0000
 -2.625203E+0000 -3.561017E-0001
  2.358837E-0001 -6.930400E-0001
  4.951400E-0002  8.795304E-0001
 -4.473550E-0001 -3.242064E-0001
  1.027054E+0000  1.893326E+0000
  3.155471E-0001  2.840072E-0001
  1.806212E+0000 -2.911430E+0000
  6.018524E-0001  2.862496E+0000
 -4.835138E-0001  1.821060E+0000
 -1.482962E+0000 -1.029367E+0000
  4.725230E-0001 -1.217598E+0000
 -1.707310E+0000  6.859626E-0001
  1.285204E+0000 -2.664067E-0001
 -7.916260E-0001  5.619943E-0001
  3.371164E-0001 -2.128832E+0000
  1.205476E+0000  9.368039E-0001
  1.208232E-0001 -6.144737E-0001
 -2.041985E-0001 -1.263950E+0000
 -1.759998E+0000 -6.568341E-0001
  2.205341E+0000 -9.509733E-0001
  6.090505E-0001  1.332396E+0000
  7.366256E-0001  1.294489E+0000
 -7.822299E-0001 -1.705157E+0000
  1.674709E+0000  2.577053E-0001
  3.600832E-0001  7.654056E-0002
 -2.043334E+0000  5.566567E-0001
 -1.934390E-0001  3.277882E-0002
  5.036240E-0001 -3.032375E-0001
 -1.169786E+0000  1.696894E+0000
  9.189190E-0001  5.763022E-0001
 -2.541624E+0000 -1.233611E+0000
  2.150284E+0000 -9.196452E-0002
 -1.106835E-0001 -2.786212E-0001
  1.191325E+0000  3.675020E+0000
 -6.471457E-0001 -1.374839E+0000
 -3.123372E+0000 -1.688961E+0000
  2.655546E+0000 -2.455290E+0000
  5.534179E+0000  2.563504E+0000
 -1.855518E+0000  3.431440E+0000
 -3.208428E+0000  1.141853E-0001
  4.643665E+0000 -4.058203E+0000
  1.573937E-0001  4.928372E+0000
 -4.525625E-0001  1.309932E+0000
 -2.986154E+0000 -3.176270E+0000
  1.728758E+0000 -3.842209E+0000
  2.066858E+0000  3.603520E+0000
 -2.035633E+0000  2.406588E+0000
 -2.637679E+0000 -1.306373E-0001
  2.578612E+0000 -3.296451E+0000
  2.959543E+0000  1.427221E-0001
 -1.254905E+0000  2.701169E+0000
 -1.188206E-0001 -1.494738E+0000
 -6.827367E-0001 -1.684261E+0000
  1.493070E+0000  3.120198E+0000
 -1.258334E+0000  1.608347E+0000
 -3.149613E+0000 -2.875206E+0000
  1.447424E+0000 -9.256316E-0001
  3.472522E+0000  3.271895E+0000
 -1.730155E+0000  3.517030E+0000
 -3.025711E+0000 -2.871096E+0000
  2.906434E+0000 -3.538367E+0000
  3.352983E+0000 -2.482615E-0001
 -1.947927E+0000  2.130491E+0000
 -1.571669E+0000 -1.215054E+0000
 -5.580732E-0001 -2.102679E+0000
  3.840814E-0001 -3.408865E-0001
  1.181251E-0001  2.950299E+0000
 -1.279946E+0000  1.240347E-0001
 -2.492116E+0000 -2.919127E+0000
  4.247004E+0000 -2.001173E+0000
  1.869766E+0000  3.285600E+0000
 -3.926499E+0000  2.773753E+0000
 -1.441065E+0000 -1.960762E+0000
  4.274633E+0000 -1.224113E+0000
  1.645049E+0000  4.791373E+0000
 -3.900492E+0000 -2.545194E-0001
 -2.683730E+0000 -1.466608E+0000
  3.741118E+0000 -2.540818E+0000
 -5.430567E-0001  5.029422E+0000
 -2.182196E+0000  3.440291E+0000
 -2.283444E+0000 -2.883048E+0000
  4.150262E+0000 -2.040160E+0000
 -1.057502E+0000  4.133640E+0000
 -1.512948E+0000  3.425898E-0001
 -1.283803E+0000 -1.949633E+0000
  2.587666E+0000 -4.567842E-0001
 -1.259857E-0002  1.759183E+0000
 -5.152569E-0001 -2.959010E-0001
 -2.358724E-0001 -2.975920E+0000
  2.845898E+0000 -1.635547E+0000
  2.987046E+0000  5.830475E-0002
 -3.372996E+0000  1.873618E+0000
 -1.530578E+0000 -1.728334E+0000
  3.296368E+0000 -2.719514E+0000
  5.047218E-0001  4.368360E+0000
 -3.916831E+0000  1.689961E+0000
 -4.365757E-0001 -4.324532E+0000
  8.317681E-0001 -1.692738E+0000
  2.062484E+0000  5.929308E+0000
 -2.088622E+0000  1.889752E+0000
 -3.742030E+0000 -3.036731E+0000
  4.379800E+0000 -3.501940E+0000
  2.180629E+0000  2.938617E+0000
 -4.143933E+0000  1.405623E+0000
 -2.395933E+0000 -2.820503E+0000
  5.150311E+0000 -2.362083E+0000
  1.306878E+0000  4.554994E+0000
 -1.967846E+0000  1.294984E+0000
 -1.497434E+0000 -3.996930E+0000
  2.579817E+0000 -1.224079E+0000
  1.437382E-0001  5.400610E+0000
 -1.177032E+0000 -1.515462E+0000
 -1.609263E+0000 -9.528831E-0001
  1.692724E+0000 -2.355194E-0001
  4.538548E-0002  1.808980E+0000
 -2.264206E+0000  1.455514E+0000
 -1.880823E+0000 -3.015971E+0000
  3.401777E+0000 -6.685422E-0001
  2.800561E+0000  1.751465E+0000
 -1.082334E+0000  2.979156E+0000
 -3.760366E+0000 -2.635176E+0000
  2.173526E+0000 -3.941578E+0000
  4.043822E+0000  1.499447E+0000
 -4.513019E+0000  4.930441E+0000
 -2.456141E+0000 -3.441682E+0000
  8.201856E-0001 -1.479119E+0000
  3.872532E+0000 -9.047131E-0002
 -5.607806E-0001  2.168151E+0000
 -3.502214E+0000  3.872573E-0001
  1.875521E+0000 -4.003673E+0000
  1.190927E+0000  1.922044E+0000
 -1.979187E+0000  3.851610E+0000
 -3.276817E+0000 -3.432109E-0003
  1.515621E+0000 -4.539805E+0000
  4.395745E+0000  3.613197E+0000
 -2.606576E+0000  4.462518E+0000
 -2.961199E+0000 -3.517034E+0000
  2.878550E+0000 -2.249481E+0000
  3.422892E+0000  2.753780E+0000
 -2.385138E+0000  1.373847E+0000
 -1.322672E+0000 -4.258736E+0000
  2.474067E+0000  1.179025E+0000
 -1.045058E+0000  3.678936E+0000
 -6.067711E-0001 -2.949476E-0001
 -1.855511E+0000 -2.216380E+0000
  2.985691E+0000 -2.377337E+0000
 -8.235285E-0001  9.347057E-0001
 -1.758287E+0000 -1.393839E-0002
 -1.837937E+0000 -3.156482E+0000
  2.431059E+0000  4.753779E-0001
  5.520706E-0001  2.197243E+0000
 -5.855048E-0001  7.455009E-0001
 -2.935423E+0000 -2.041491E+0000
 -4.699702E-0001 -2.194226E+0000
  3.854975E+0000  3.786233E+0000
 -1.800799E+0000  4.260700E+0000
 -4.722431E+0000 -5.855268E+0000
  2.082278E+0000 -3.210091E+0000
  5.588677E+0000  1.844554E+0000
 -2.546532E+0000  4.234899E+0000
  8.002194E-0001 -2.759813E+0000
 -1.432681E+0000 -7.495559E-0001
  2.944354E+0000  1.808556E+0000
 -2.947175E+0000  1.838075E+0000
 -1.303031E+0000 -3.403059E+0000
  1.381725E+0000 -8.564505E-0001
 -5.310133E-0001  2.533177E+0000
 -3.509419E+0000 -8.560708E-0001
 -3.523478E+0000 -1.363285E+0000
  1.529405E+0000 -2.494234E+0000
  2.805853E+0000  3.933524E+0000
 -3.644304E+0000  1.833667E+0000
 -2.920240E+0000 -2.795280E+0000
  5.307893E+0000 -1.448175E+0000
 -8.387545E-0001  4.032914E+0000
 -1.797689E+0000 -5.319290E-0001
 -1.754023E+0000 -2.731285E+0000
  6.598525E-0001 -1.289226E+0000
  1.987898E+0000  6.006743E-0001
 -1.910500E+0000  3.634471E+0000
 -2.337150E+0000 -1.579336E+0000
 -1.556091E+0000 -8.806879E-0001
  2.980603E+0000  3.194091E-0001
 -1.231360E+0000  8.665692E-0001
 -1.520850E+0000  1.371858E+0000
  6.334594E-0001 -2.069710E+0000
  8.438975E-0001 -2.095760E+0000
 -6.650477E-0001 -6.222026E-0001
  5.097233E-0001  6.296975E-0001
 -4.686261E-0001 -3.068440E+0000
  1.047746E+0000 -3.630318E-0001
  1.943008E+0000 -7.308268E-0001
 -2.105088E+0000  2.144786E+0000
  1.782839E+0000 -2.028364E+0000
 -2.020600E+0000  1.802771E+0000
  2.265752E+0000 -4.304339E-0001
 -4.413891E-0001 -9.408074E-0001
 -1.240132E+0000  7.302638E-0001
  8.765759E-0001 -4.068404E-0001
 -3.486103E+0000  5.563275E-0001
  3.160114E+0000  1.562171E+0000
 -4.156205E+0000  2.938803E-0001
 -1.568094E+0000 -2.205196E+0000
  2.977790E+0000 -3.890064E-0001
 -4.608630E-0001  3.343343E+0000
 -2.168771E+0000  7.922829E-0001
 -1.360950E+0000 -2.723348E+0000
  1.747671E+0000 -1.940625E-0002
 -5.381193E-0001  2.861325E+0000
 -1.857836E+0000  2.484008E+0000
  4.100341E-0001 -1.505506E+0000
  3.916434E-0001 -4.999659E-0001
  2.409397E+0000  1.878710E+0000
 -2.818332E+0000  2.589480E+0000
 -2.138988E+0000 -1.805890E+0000
 -5.294967E-0002 -3.534579E+0000
  6.853780E-0001  1.010018E+0000
  6.597297E-0002  7.602533E-0002
 -2.248145E+0000 -4.639526E-0001
  6.929515E-0001 -8.344294E-0001
 -2.691754E-0001  2.346963E+0000
 -1.798132E+0000  1.319565E+0000
 -2.757786E+0000 -2.387900E+0000
  2.305419E+0000 -1.056508E+0000
  1.031416E+0000  3.369696E+0000
 -1.387614E+0000  2.004150E+0000
 -2.087551E+0000 -1.987768E+0000
  3.454664E+0000 -2.287075E+0000
 -1.443886E+0000  2.837405E+0000
 -3.135588E-0001 -1.308037E+0000
  4.224154E-0001 -5.906944E-0001
  2.071053E+0000  1.167728E+0000
 -3.506628E-0001  9.396770E-0002
  9.972779E-0001  4.405741E-0001
  4.428698E-0001 -2.151239E+0000
  5.903097E-0001 -1.455929E+0000
  1.815275E+0000  2.130415E+0000
 -2.666404E+0000  7.204558E-0001
 -2.472873E-0001  8.083328E-0002
 -2.735916E-0001 -1.623523E+0000
  9.644170E-0001 -1.332696E-0001
  8.808490E-0001  7.735059E-0001
 -2.471537E-0001  2.995242E-0001
  1.244922E+0000  8.831141E-0001
 -5.843861E-0001  2.893540E+0000
 -1.284434E+0000 -1.586349E+0000
 -4.172482E-0001 -4.648738E+0000
  4.441292E+0000  2.002255E+0000
 -2.387168E+0000  6.591886E+0000
 -3.414743E+0000 -2.250437E+0000
  3.500312E+0000 -3.414924E+0000
  1.936551E+0000  6.015051E+0000
 -2.860603E+0000  3.575388E+0000
 -4.021613E+0000 -3.733310E+0000
  5.616947E+0000 -5.714616E+0000
  2.344611E+0000  4.130141E+0000
 -1.340421E+0000  2.252281E+0000
 -1.844621E+0000 -2.608585E+0000
  3.025784E+0000 -2.386765E+0000
 -2.272226E-0001  2.950359E+0000
 -1.656059E+0000  1.480233E+0000
 -2.113866E+0000 -3.836703E+0000
 -7.782971E-0001 -2.055956E+0000
  8.298026E-0001  6.997409E-0001
  9.478136E-0001  7.748098E-0002
 -2.154775E+0000  4.456979E-0001
  9.410427E-0001 -3.103594E+0000
  7.874066E-0003  1.722437E+0000
  2.947801E+0000  2.120084E+0000
 -3.861059E+0000 -1.515634E+0000
  6.908146E-0001 -3.361239E+0000
  3.396585E+0000  3.341375E+0000
 -3.063338E+0000  9.193552E-0001
 -2.187021E+0000 -4.572280E+0000
  1.648650E+0000 -6.983511E-0001
  2.335281E+0000  6.026168E+0000
 -8.417968E-0001  6.304314E-0001
 -3.516952E+0000 -2.380697E+0000
  1.224385E+0000 -1.751421E+0000
  1.158186E+0000  3.413212E+0000
  2.284348E-0001  3.814693E+0000
 -4.489220E+0000 -7.319088E-0001
  2.427746E+0000 -2.508990E+0000
  2.378593E+0000 -1.711946E+0000
 -2.365485E+0000  5.108951E+0000
 -6.013067E-0001 -2.255963E+0000
  2.222755E-0001 -1.664320E+0000
  3.670628E+0000 -5.564339E-0002
 -9.783809E-0001  3.573786E+0000
 -2.884948E+0000 -3.836939E+0000
 -1.832008E-0002 -2.805702E+0000
  1.416838E+0000  6.222690E-0001
 -8.571556E-0001  3.162745E+0000
  1.722181E-0001 -1.201833E+0000
  5.667823E-0001  6.078685E-0001
 -5.609314E-0001  1.725789E+0000
 -1.056453E+0000 -5.752120E-0001
  1.989241E+0000  3.864606E-0001
 -2.184766E+0000  1.547694E+0000
  1.313257E+0000 -6.320762E-0002
 -1.961568E+0000 -3.281132E+0000
  3.993361E+0000 -9.630070E-0001
 -1.447982E-0001  3.946607E+0000
 -2.907106E+0000 -1.340996E-0001
  1.199161E+0000 -5.206462E+0000
 -6.435351E-0001  1.945648E-0001
  2.295836E+0000  2.740917E+0000
 -3.762396E+0000  1.342669E+0000
 -2.436701E-0002 -1.846177E+0000
  1.960826E+0000 -2.965547E+0000
  5.403835E-0001  3.180941E+0000
 -1.408945E+0000  3.036168E+0000
 -3.799670E+0000 -8.508666E-0001
  1.337628E+0000 -4.375014E+0000
  2.102096E+0000  2.806544E+0000
 -1.250289E+0000  7.406385E-0001
 -9.508926E-0001 -5.176156E-0001
 -1.131691E+0000 -7.816005E-0001
  1.852748E+0000 -2.231379E+0000
 -1.289256E+0000  7.159309E-0001
  7.773810E-0001  2.500611E-0001
  2.595572E-0001 -9.944047E-0001
 -1.412434E+0000 -1.986705E+0000
  4.756240E-0001 -7.271945E-0001
  1.289062E+0000 -1.518742E+0000
 -6.585122E-0001 -1.194901E+0000
  6.614374E-0001 -8.077428E-0001
  7.011772E-0001  1.311325E+0000
 -2.494236E+0000 -2.410057E-0001
  1.034380E+0000 -2.030632E+0000
  1.260226E+0000 -7.452700E-0001
 -3.712718E-0001  1.301007E+0000
  2.821146E-0001 -1.711055E+0000
 -2.720982E-0001 -1.832034E+0000
  5.511360E-0001  4.107693E-0002
 -1.074096E+0000 -1.347702E+0000
  1.039131E+0000 -1.579241E+0000
  4.695860E+0000  2.688058E+0000
 -3.656552E+0000  7.232081E-0001
 -2.652539E-0001 -2.253635E+0000
  3.747779E+0000 -2.689745E+0000
  6.312270E-0001  9.119091E-0001
 -1.257784E+0000  6.053086E-0001
 -1.496303E+0000 -2.527561E+0000
  1.697880E+0000 -8.430798E-0001
  2.330233E+0000  2.210806E+0000
 -3.475151E+0000  1.126722E+0000
  1.793079E-0001 -3.200652E-0001
  9.359889E-0001 -2.143007E+0000
  2.668134E+0000 -4.825370E-0001
  2.211680E-0001  1.345007E+0000
 -1.667245E+0000 -7.634965E-0001
 -1.222649E+0000  1.725994E-0002
  1.801869E+0000 -7.784227E-0001
 -1.329998E+0000  2.257424E+0000
 -4.143266E-0001  1.981628E+0000
 -2.353900E-0003 -1.046713E+0000
  4.565802E-0001  9.008886E-0002
 -4.054355E-0001  1.831455E+0000
 -2.886493E+0000 -2.176337E-0002
 -3.526099E-0001 -1.873375E+0000
  2.315371E+0000  1.938407E+0000
 -8.905921E-0001  9.830970E-0001
 -2.654801E+0000 -5.261801E-0001
  1.073026E+0000 -1.368648E+0000
  2.186549E+0000  1.927902E+0000
 -1.752948E+0000 -1.432866E-0001
 -5.097238E-0001 -1.815254E+0000
  4.397233E-0001  1.122106E+0000
 -1.932553E-0001  1.688336E+0000
 -1.603174E+0000 -5.795995E-0001
 -3.720501E+0000 -2.397798E+0000
  6.966966E-0001 -4.070618E+0000
  2.395425E+0000 -1.418417E+0000
 -3.848746E-0001  2.927543E+0000
 -1.220655E+0000 -1.282394E+0000
 -1.479904E+0000 -2.915697E+0000
  3.069411E+0000 -4.319834E-0001
 -8.720831E-0001  2.578067E+0000
 -3.014617E+0000  5.950866E-0001
  6.090623E-0001 -4.600076E+0000
 -1.448058E+0000  2.278222E+0000
  2.430138E+0000 -2.525329E-0001
 -1.965761E+0000  5.629107E-0001
  2.427247E-0001 -3.131300E+0000
  6.238732E-0001 -1.720272E+0000
  2.727977E+0000  1.945812E+0000
 -3.187763E+0000  3.068348E+0000
 -2.084160E+0000 -8.015722E-0001
  8.627643E-0001 -4.342544E+0000
  5.034262E+0000 -4.670766E-0001
 -1.723393E+0000  4.514843E+0000
 -2.892395E+0000 -1.660092E+0000
 -1.060209E+0000 -2.752939E+0000
  4.873889E+0000 -5.981448E-0001
 -6.033407E-0001  3.108301E+0000
 -4.767522E+0000  3.318861E-0001
  1.271771E+0000 -3.741506E+0000
  3.804622E+0000  9.420002E-0002
 -3.535929E+0000  4.737068E+0000
 -1.669228E-0001 -2.075929E+0000
 -5.254418E-0001 -2.157273E+0000
  3.130277E+0000 -1.578962E-0001
  5.621854E-0001  3.867689E+0000
 -3.343711E+0000 -4.133532E-0001
  8.599411E-0001 -1.075350E+0000
 -1.690684E-0001 -1.152187E+0000
  1.024056E+0000  9.823299E-0001
 -2.573365E-0002  2.256927E+0000
 -2.122460E+0000 -2.290464E+0000
 -6.284914E-0002 -3.202364E+0000
  1.117505E+0000  4.272272E-0001
 -1.666343E+0000  4.533056E-0001
 -5.999368E-0001 -4.120732E-0001
  1.475327E+0000 -8.031563E-0001
 -9.474611E-0001  1.260539E+0000
 -3.021186E-0002  3.993577E-0001
  7.058533E-0001 -2.603604E+0000
 -9.149295E-0001 -1.210568E+0000
  1.524713E+0000  1.623900E+0000
 -2.796039E-0001  3.663570E-0001
 -1.886817E+0000 -2.687342E+0000
  1.411014E+0000 -2.075191E+0000
  1.834117E+0000  1.187735E+0000
 -1.360006E+0000  1.862453E+0000
 -1.178393E+0000 -1.046143E-0001
  1.597897E+0000 -5.347990E-0001
  8.369827E-0001  1.827460E+0000
 -4.764396E-0002 -9.475064E-0001
 -4.022098E-0001 -4.546431E-0001
  5.192409E-0001 -1.512973E+0000
  1.254323E+0000 -6.547506E-0001
  7.585522E-0001  1.767080E+0000
  5.021391E-0001  9.082753E-0001
 -5.355361E+0000  2.313810E+0000
  2.410781E+0000 -3.393882E+0000
  1.033296E+0000 -1.937685E+0000
  1.577726E+0000  2.307890E+0000
  1.423320E+0000 -1.364649E+0000
 -3.501323E+0000  6.965241E-0001
  2.626479E+0000 -1.144608E+0000
 -7.684670E-0001  2.271256E+0000
  4.111126E-0001  7.490337E-0002
 -3.024704E+0000 -9.424784E-0001
  2.286041E+0000 -1.192695E+0000
 -1.551543E+0000  3.249281E-0001
  9.362987E-0001 -2.056006E+0000
 -1.404180E+0000 -2.152176E-0001
  2.347186E+0000 -9.561767E-0001
  2.540366E+0000  9.748664E-0001
 -1.232032E+0000  1.523433E+0000
 -3.202866E+0000 -1.030208E-0001
  9.432408E-0001 -2.242560E+0000
  1.182599E+0000 -8.505198E-0001
  5.169912E-0001  3.392298E+0000
 -5.537591E-0001 -1.081999E-0001
 -2.610748E+0000  1.594400E-0001
  4.708311E+0000 -2.368023E+0000
 -2.336645E+0000  3.255754E+0000
 -1.692770E+0000 -2.076222E+0000
 -4.780283E-0001 -4.260991E+0000
  1.441980E+0000  1.124851E+0000
  2.308068E-0001  2.498953E+0000
 -9.739693E-0001  1.271509E-0001
 -1.334485E+0000 -2.941643E+0000
  1.097769E+0000 -3.442424E+0000
  1.455856E+0000  5.081660E+0000
 -4.073610E-0001  1.297183E+0000
 -5.342219E+0000 -1.550500E+0000
  5.265472E+0000 -6.046503E+0000
  6.865313E-0001  3.109424E+0000
 -3.698631E-0001  2.860518E+0000
 -2.220579E+0000 -3.684505E+0000
  2.313681E+0000 -3.596389E+0000
  2.323043E+0000  9.138164E-0001
 -1.410925E+0000  2.854812E+0000
 -4.311772E+0000 -2.669206E+0000
  1.943781E+0000 -4.446015E+0000
  3.962356E+0000  2.992934E+0000
 -2.685172E+0000  2.071527E+0000
 -6.286842E-0001 -1.535344E+0000
  1.802593E+0000 -1.793160E+0000
  1.043876E+0000  3.574649E+0000
  9.830260E-0001 -1.246776E+0000
 -1.464192E+0000 -2.234136E+0000
  2.866999E+0000 -2.321425E+0000
 -7.189657E-0001  3.224536E+0000
 -1.459093E-0001 -5.198394E-0001
 -4.182362E-0001 -3.583235E-0001
  2.558210E+0000 -1.726986E+0000
  8.025421E-0001  1.497973E-0001
 -8.913157E-0001 -1.908374E+0000
 -1.164934E+0000 -2.133656E-0001
  1.218577E+0000  1.995870E-0001
  3.884099E-0001 -6.698772E-0001
 -8.163312E-0001  1.864408E+0000
  5.466818E-0001  1.180007E+0000
 -1.353425E+0000  1.009440E+0000
 -3.406309E+0000 -7.019375E-0001
  1.587958E+0000 -3.070193E+0000
  1.382207E+0000  2.843838E-0001
 -1.238965E+0000  2.844794E+0000
 -2.758490E+0000 -1.305148E+0000
  1.899231E+0000  6.488034E-0001
 -2.029956E+0000  9.653073E-0001
  1.174753E+0000 -4.422503E-0001
 -2.241192E+0000  1.540244E+0000
 -3.167328E-0001 -1.506855E+0000
  1.215276E-0001  2.029173E-0001
  6.516205E-0001  1.324208E+0000
 -2.514630E+0000  3.494712E+0000
 -4.161259E-0002 -7.381337E-0001
 -3.901682E-0001  1.007315E-0001
  3.259891E+0000  5.360073E-0001
 -3.868104E-0001  6.136235E+0000
 -1.695725E+0000  1.508785E+0000
 -1.803827E+0000 -2.822692E+0000
  2.858883E+0000 -8.988772E-0001
  4.201167E-0001  2.298362E+0000
 -3.979067E+0000  7.119428E-0001
 -6.453105E-0001 -3.766604E+0000
  6.646506E-0001 -1.515725E+0000
  1.912220E-0001  2.925304E+0000
 -3.075576E+0000  1.790203E+0000
  1.352705E-0001 -3.347116E+0000
  1.746954E+0000  1.013400E-0001
 -8.286768E-0001  1.966407E+0000
 -1.720569E+0000  2.528332E+0000
 -1.281301E+0000 -1.254921E+0000
  1.241885E+0000 -1.174271E+0000
  5.358688E-0001  1.880844E+0000
  2.017901E+0000  3.474136E-0001
 -2.229160E+0000  6.031173E-0001
  1.510396E+0000 -1.168536E+0000
  3.407618E-0001  1.001037E+0000
 -1.463181E+0000  6.641342E-0001
  1.351122E+0000  1.146226E-0002
 -3.335135E+0000 -1.054222E+0000
  1.032414E+0000 -8.707900E-0001
  4.647287E-0001 -2.432072E+0000
  1.916713E+0000 -5.090717E-0001
  4.233291E-0001  8.861720E-0001
 -1.553885E+0000  3.549344E-0001
  8.822587E-0001  4.857668E-0001
  2.140086E+0000  1.309300E+0000
 -3.675722E+0000 -6.503280E-0001
  2.963117E-0001 -1.312667E+0000
  1.711308E+0000 -1.737295E+0000
  1.097407E+0000  1.043603E-0002
 -1.081668E+0000  1.060761E+0000
 -3.011290E-0001 -2.434655E+0000
  9.578722E-0001 -1.212649E+0000
  2.656864E+0000  8.272113E-0001
 -1.261524E+0000  1.870053E+0000
 -4.278547E-0002 -1.054212E+0000
 -6.665892E-0001 -1.059531E+0000
  1.767492E+0000  1.971685E+0000
  5.326467E-0001  2.118260E-0001
 -8.388350E-0001  3.864709E+0000
 -1.917640E+0000  2.678031E-0001
 -9.125938E-0001 -4.182856E+0000
  4.921111E+0000  2.905689E-0001
 -1.104415E+0000  1.977415E+0000
 -2.760702E+0000 -3.140801E-0001
  8.262918E-0001 -4.731666E+0000
  2.612514E+0000  1.588105E-0001
  2.123886E+0000  5.219878E+0000
 -6.105874E+0000  1.389332E+0000
  1.215371E+0000 -5.292098E+0000
  1.202316E+0000  2.027813E-0001
  8.112016E-0001  2.334740E+0000
 -3.408010E+0000  1.418072E-0001
  2.299583E+0000 -2.336693E+0000
 -1.496211E-0002  5.921015E-0002
  1.406295E+0000  2.579395E+0000
 -1.055647E+0000 -1.279813E+0000
  7.952933E-0001 -2.687618E+0000
  2.569833E+0000  1.105128E+0000
 -3.291606E-0001  9.807266E-0002
 -3.566709E+0000  2.560737E-0001
  4.359560E+0000 -3.136901E+0000
 -2.723957E+0000  2.809171E+0000
  1.237150E+0000 -1.054688E+0000
 -1.152039E+0000  1.004189E+0000
  1.060309E+0000  9.630598E-0001
  1.924181E-0001 -1.872542E+0000
 -2.153431E-0001  1.423003E-0001
  2.559165E+0000  2.172563E+0000
 -3.093513E+0000  2.312844E+0000
 -4.341815E+0000 -3.247790E+0000
  2.651190E+0000 -2.363423E+0000
  1.998617E+0000  5.560065E+0000
 -1.600386E+0000  1.115701E+0000
 -5.474599E+0000 -2.184057E+0000
  3.613513E+0000 -2.098866E+0000
  6.652638E-0001  5.114157E+0000
 -1.187891E+0000  1.115312E+0000
 -1.567792E+0000 -2.558527E+0000
  2.763154E+0000 -2.647818E+0000
  1.158828E+0000  2.885833E+0000
 -2.069747E-0001  5.246176E-0001
 -1.915761E+0000 -6.018795E-0001
 -1.389559E+0000 -1.658163E+0000
  3.365429E+0000 -1.940394E+0000
 -2.445260E-0001  5.280745E+0000
 -3.541927E+0000  1.929620E+0000
 -8.160245E-0001 -4.789998E+0000
  3.225272E+0000  3.209530E-0001
  7.508061E-0001  5.614052E+0000
 -3.422176E+0000 -6.314103E-0001
 -1.380131E-0001 -5.215247E+0000
  2.861780E+0000 -8.530945E-0001
  6.826877E-0001  5.925784E+0000
 -3.147340E+0000  2.392293E+0000
 -1.824151E+0000 -3.818987E+0000
  1.344993E+0000 -2.282272E+0000
  1.005370E+0000  2.926669E+0000
 -1.475216E+0000  1.617600E+0000
 -1.628968E+0000 -1.092608E+0000
  2.882205E+0000  8.770341E-0001
 -1.522225E+0000  1.906787E+0000
  5.582994E-0001 -2.855356E+0000
 -2.008155E+0000  9.341113E-0001
  7.819173E-0001  1.222736E+0000
 -1.987986E+0000  2.891709E+0000
  2.594366E-0001 -3.992530E+0000
 -1.425266E+0000 -1.557971E+0000
  2.904219E+0000  6.085369E-0001
  6.087117E-0001  2.738510E+0000
 -1.807746E+0000  4.747344E-0001
 -1.693819E+0000 -3.895933E+0000
  4.261253E+0000 -1.001450E+0000
  9.875140E-0001  5.674809E+0000
 -4.163212E+0000  1.844018E-0001
 -7.436928E-0002 -4.322235E+0000
  3.791594E+0000  9.550314E-0001
 -7.159579E-0001  2.085659E+0000
 -3.868050E+0000  1.610118E-0001
  2.780152E+0000 -2.572577E+0000
  1.132502E-0001 -1.083801E+0000
  2.033779E-0001  1.501286E+0000
 -1.396754E-0001 -5.751047E-0001
 -5.210218E-0001 -1.514846E+0000
  2.589741E+0000  1.648612E-0001
 -7.608284E-0001  1.860290E+0000
 -3.079245E+0000  4.019003E-0001
 -4.686605E-0001 -2.163007E+0000
  4.608351E+0000 -1.224065E+0000
  2.294201E+0000  2.040303E+0000
 -8.625170E-0002  3.346406E+0000
 -2.050188E+0000 -3.214834E+0000
  3.092528E+0000 -9.043334E-0001
  1.253856E+0000  2.755420E+0000
 -3.405170E+0000  2.598738E+0000
 -1.141366E+0000 -6.621282E-0001
 -1.537212E+0000 -2.367070E+0000
  3.959156E+0000  5.027714E-0001
 -1.738187E+0000  2.329588E+0000
 -9.112900E-0001 -3.078465E+0000
  1.107679E+0000 -3.711264E+0000
  3.757591E+0000  2.329879E+0000
 -2.529972E+0000  4.770556E+0000
 -3.955658E+0000 -1.423754E+0000
  2.793692E+0000 -3.347877E+0000
  1.682531E+0000  2.546116E+0000
 -3.786757E-0001  2.190847E+0000
 -3.736452E+0000  1.098289E-0001
  1.304303E+0000 -6.747536E+0000
  3.508111E+0000  5.220313E-0002
  8.821328E-0001  3.379833E+0000
 -4.500622E+0000  3.763764E-0002
  1.232887E+0000 -6.403422E+0000
  3.049594E+0000 -6.185427E-0001
  6.905464E-0001  3.300008E+0000
 -2.732181E+0000  9.197847E-0001
 -1.344254E+0000 -4.186271E+0000
  2.153035E+0000 -4.739490E-0001
  1.974873E+0000  2.965074E+0000
 -3.857429E+0000  1.750226E+0000
  1.079755E+0000 -3.414244E+0000
  1.812369E+0000  2.574887E-0001
 -1.672499E-0001  1.398274E+0000
 -1.466858E+0000 -1.339854E+0000
 -1.277381E-0001  8.305994E-0002
  1.073816E+0000 -1.331908E+0000
  2.253382E+0000  1.162628E+0000
 -2.704041E+0000  1.601306E+0000
 -2.062188E-0001 -6.993952E-0001
 -6.179860E-0001 -1.728410E+0000
  2.344693E+0000  1.319092E+0000
 -6.534046E-0001  1.489060E+0000
 -3.500336E+0000 -3.447409E-0001
  2.999167E+0000 -1.289935E+0000
 -1.750914E+0000  2.416841E+0000
  3.272585E+0000 -5.751665E-0001
 -5.216336E+0000 -6.016327E-0001
  3.382723E+0000 -9.757403E-0001
 -1.279348E+0000  2.841499E+0000
 -1.103208E+0000  2.469831E+0000
 -1.803389E+0000 -2.510831E+0000
  9.759305E-0001 -1.603168E+0000
  2.430483E+0000  8.348929E-0001
 -1.081462E+0000 -1.270393E+0000
 -9.029807E-0001 -4.567157E+0000
  1.190420E+0000 -1.339555E+0000
  1.281229E+0000  1.206681E+0000
 -1.399666E+0000  9.773631E-0001
 -1.345843E+0000 -2.176954E+0000
  1.703253E+0000 -1.857974E+0000
  7.816645E-0002 -9.637824E-0001
 -2.151180E+0000  2.155683E-0001
  1.651935E-0001 -2.376174E+0000
 -1.322944E+0000  2.193815E+0000
  9.531589E-0001  9.233987E-0002
 -6.600388E-0001 -3.991219E-0001
  1.228215E+0000  6.791331E-0001
  2.084982E+0000  3.898284E+0000
 -2.922109E+0000  2.489082E+0000
 -3.185155E+0000 -1.922742E+0000
  4.425754E+0000 -3.550161E+0000
  8.935485E-0001  4.584899E+0000
 -3.339952E+0000  1.595950E+0000
 -1.104688E+0000 -3.840092E+0000
  2.970440E+0000 -1.794566E+0000
  2.022375E+0000  2.221661E+0000
 -3.982069E+0000  2.696475E+0000
 -1.864748E+0000 -5.906276E+0000
  4.323562E+0000 -1.474907E+0000
  1.821212E+0000  6.820395E+0000
 -6.569305E+0000 -8.559672E-0001
 -3.255077E-0001 -7.614424E+0000
  4.446037E+0000 -1.862531E+0000
  1.548287E+0000  5.680133E+0000
 -3.642643E+0000  3.122529E+0000
 -3.265098E+0000 -5.659406E+0000
  4.175489E+0000 -4.530042E+0000
  9.269262E-0001  6.153944E+0000
 -1.492045E+0000  2.505390E+0000
 -4.596652E+0000 -3.390146E+0000
  4.410201E+0000 -4.739646E-0002
  1.278253E+0000  2.911113E+0000
 -3.774989E+0000  7.261100E-0002
  1.777079E+0000 -3.539790E+0000
  1.727650E+0000  5.962779E-0002
  8.420890E-0001  1.870761E+0000
 -8.148370E-0001 -2.357465E+0000
 -9.278878E-0001  3.784264E-0001
  2.889305E+0000 -1.261476E+0000
 -1.818556E+0000  2.131210E+0000
  4.182591E-0001 -1.026966E+0000
 -4.993734E-0003 -5.437328E+0000
  3.117932E+0000  3.838057E+0000
 -1.687562E+0000  4.103184E+0000
 -1.918233E+0000  9.833508E-0001
 -8.514465E-0001 -3.598799E+0000
  4.237703E+0000 -1.073804E-0001
 -7.876727E-0001  3.857180E+0000
 -9.223179E-0001 -3.070679E-0001
 -1.366817E+0000 -1.220631E+0000
  2.657571E+0000 -9.669589E-0001
 -5.729419E-0001  3.528176E+0000
 -7.192196E-0001 -8.504293E-0001
 -1.761094E+0000 -3.437770E+0000
  3.828095E+0000 -5.062653E-0001
  2.764111E-0001  2.480738E+0000
 -7.919224E-0001  3.198416E+0000
 -7.096239E-0001 -2.274201E-0001
 -1.574604E-0002 -1.611170E-0001
  2.061633E+0000  1.452135E+0000
 -1.217882E+0000  4.165507E+0000
 -2.107617E-0001 -1.229510E+0000
 -1.620329E+0000 -1.775833E+0000
  2.617404E+0000 -8.075344E-0001
  6.990315E-0001  8.289994E-0001
 -1.004376E+0000  2.072978E+0000
 -2.860054E+0000 -3.861273E+0000
  4.764663E+0000 -3.145940E+0000
  6.667115E-0001  3.256030E+0000
 -1.110565E+0000  3.028474E+0000
 -9.648820E-0001 -1.763858E+0000
 -1.552416E-0002 -1.534455E+0000
  2.796040E+0000  1.362633E-0001
 -2.153099E+0000  2.459844E+0000
 -3.244850E+0000 -2.315946E+0000
  2.193185E+0000 -2.720999E+0000
  4.333579E+0000 -1.361289E+0000
 -1.764503E+0000  3.482278E+0000
 -5.832435E-0001 -9.960346E-0001
 -1.307696E-0001 -2.703456E+0000
  2.618073E+0000  3.348655E-0001
  2.394578E+0000  2.409864E+0000
 -5.342727E+0000 -8.105840E-0002
  7.398768E-0001 -2.091375E+0000
  1.781000E+0000 -1.123800E+0000
  1.309208E+0000  1.240967E+0000
 -1.537687E+0000 -9.641066E-0001
  7.304636E-0001 -2.200450E+0000
  6.030918E-0001 -2.257092E-0001
 -1.109017E+0000  8.436497E-0001
 -2.912410E+0000 -1.613256E+0000
  2.781703E+0000 -8.987105E-0001
  2.067135E+0000  4.269738E+0000
 -1.736012E+0000  2.662640E+0000
 -1.539102E+0000 -2.522759E+0000
  2.369694E+0000 -3.052637E+0000
  8.498667E-0002  2.904842E+0000
 -9.739950E-0001  3.057631E+0000
 -4.511672E+0000 -1.153011E+0000
  1.440401E+0000 -1.869897E+0000
  1.424539E+0000 -5.728156E-0001
 -1.761107E-0001  4.000965E-0001
 -3.744978E+0000 -3.316930E-0001
  2.198774E+0000 -4.826436E-0001
  1.768456E+0000  1.113349E+0000
 -2.536840E+0000  1.275091E+0000
  1.276410E+0000 -3.423918E-0001
  6.516774E-0001 -2.207537E+0000
 -2.154723E+0000  3.991215E+0000
  3.477622E-0001 -3.758480E-0001
  9.569564E-0001 -1.203314E+0000
  7.014887E-0001  2.094846E+0000
 -1.082909E+0000  1.599836E+0000
  8.475980E-0001  1.738632E+0000
 -1.888944E+0000  6.584807E-0001
 -5.388341E-0001  5.515853E-0001
 -3.383481E-0001 -2.247873E-0001
 -3.637042E-0001 -1.538358E+0000
 -2.584329E+0000  4.524913E-0001
  9.039140E-0001  5.372111E-0003
 -2.633123E+0000  1.565647E+0000
  8.327445E-0001 -2.318359E+0000
  4.742824E-0001  1.024772E+0000
  2.891973E-0001  1.508017E+0000
 -2.193173E+0000 -1.711547E+0000
  4.555434E-0001  1.258496E-0001
  2.171922E+0000  1.979332E+0000
 -6.101290E-0001  2.483265E+0000
 -2.429006E+0000  3.116182E+0000
  6.142395E-0001 -1.951264E-0001
 -2.418820E-0002 -1.103178E+0000
  3.280400E-0001  9.594451E-0001
 -8.600582E-0002  2.087533E+0000
  5.427798E-0001 -7.150070E-0002
 -5.053385E-0001 -9.519439E-0001
  4.996597E-0001 -2.196021E+0000
  1.073751E+0000  1.122464E+0000
 -1.561746E+0000  1.617953E+0000
 -1.184656E+0000 -3.042848E+0000
 -7.593820E-0001 -9.790180E-0001
  4.233528E+0000  5.092503E-0001
 -1.293378E+0000  1.492481E+0000
 -2.322559E+0000 -1.611765E+0000
  1.740690E+0000 -2.270400E+0000
 -1.093436E+0000  8.516190E-0001
  2.174723E+0000  1.350092E+0000
 -6.772944E-0001  5.843538E-0002
 -7.519827E-0001  9.463954E-0001
  1.437211E+0000 -1.042023E+0000
 -2.666580E-0001  5.503228E-0001
  1.296351E+0000  1.427653E+0000
 -1.228028E+0000 -7.311095E-0001
  8.272691E-0002 -1.481042E+0000
  1.007188E+0000 -1.209286E+0000
  1.632727E-0001  8.252690E-0001
  6.602647E-0001 -9.583611E-0001
 -1.819535E+0000 -1.435016E+0000
  2.954507E+0000 -1.949292E+0000
 -7.201774E-0001  1.206261E+0000
  9.127999E-0002 -9.077321E-0001
 -1.398178E+0000 -1.010816E+0000
  2.070230E+0000 -9.980829E-0001
  1.459298E+0000  2.218598E+0000
 -7.182624E-0001  1.272957E+0000
 -2.863701E+0000 -3.037634E+0000
  2.888557E+0000 -1.130967E+0000
  2.404563E+0000  9.923157E-0001
 -1.857332E+0000  1.706228E+0000
 -2.746586E+0000 -1.744663E+0000
  1.204448E+0000 -7.062246E-0001
  3.180970E+0000  2.865919E+0000
 -6.327577E-0001  2.735846E+0000
 -2.899639E+0000  5.208487E-0001
  1.974946E+0000 -3.863788E+0000
  7.330247E-0001  8.180109E-0001
 -9.579194E-0001  7.696329E-0001
 -2.803142E-0001 -1.192481E+0000
 -8.357194E-0002  1.181679E+0000
 -1.100695E+0000  3.098192E+0000
  2.989185E-0002 -1.211771E+0000
 -1.224665E+0000 -6.778511E-0001
  1.423977E+0000 -7.655440E-0001
 -7.342122E-0001 -8.703448E-0001
 -3.036944E+0000 -1.262240E+0000
  2.866971E+0000 -1.062237E+0000
  1.675149E+0000  3.660968E+0000
 -3.808559E+0000  2.136523E+0000
 -3.528459E-0001 -1.995012E+0000
  1.414278E+0000  1.640680E+0000
  4.413963E+0000  3.175549E+0000
 -4.093917E+0000  8.206106E-0001
 -4.456241E-0001 -1.990773E+0000
  4.055462E+0000 -1.601078E+0000
 -1.419021E+0000  3.139221E+0000
 -2.140729E-0001  1.722716E-0001
 -1.058857E+0000 -1.486063E+0000
  3.689657E+0000  1.447915E+0000
  1.355271E+0000  2.033936E+0000
 -2.521209E+0000 -2.700658E-0001
 -4.873907E-0001 -2.348920E+0000
  2.537151E+0000  2.049371E-0001
 -1.261954E+0000  1.557597E+0000
 -1.618514E+0000  3.169089E-0001
  5.178458E-0002 -1.566229E+0000
  2.859201E+0000  2.052749E-0001
 -3.800907E+0000  3.339274E+0000
 -9.820453E-0001 -3.642322E+0000
  7.748140E-0001 -1.592742E+0000
  2.528726E+0000 -5.095323E-0001
 -8.554949E-0001  2.738202E+0000
 -2.630720E-0001 -1.924587E-0001
 -1.477006E+0000 -1.038081E+0000
  6.360834E-0001 -2.344061E+0000
  6.832976E-0001 -6.492549E-0001
 -5.330205E-0001  1.865571E+0000
 -7.707600E-0002  1.010782E+0000
  2.247103E+0000  1.205751E-0001
 -3.429390E+0000  1.068888E+0000
  2.125807E+0000 -2.376664E+0000
  5.329944E-0001  3.146425E+0000
 -9.609409E-0001  3.987563E+0000
 -1.680436E+0000 -2.404514E+0000
 -6.148658E-0001 -4.555032E-0001
  3.138827E+0000  1.596272E+0000
 -9.644095E-0001  2.981382E+0000
 -2.774852E+0000 -7.837121E-0001
 -7.091899E-0001 -2.155197E+0000
  3.819654E+0000 -2.206430E+0000
 -1.018223E+0000  3.851451E+0000
 -1.555634E+0000 -3.824997E-0001
 -6.449296E-0001 -3.160486E+0000
  3.524701E+0000  3.661006E-0002
 -2.491500E+0000  1.133469E+0000
 -1.279110E+0000 -1.080836E+0000
  1.553232E+0000  4.159179E-0002
  7.152754E-0001  4.387742E+0000
 -1.941084E+0000 -1.444465E+0000
 -3.854652E-0001 -5.278855E+0000
  2.548104E+0000  3.421228E+0000
  4.223692E-0001  4.467839E+0000
 -4.030343E+0000  3.721472E-0001
 -1.203665E-0003 -2.635642E+0000
  2.948126E+0000 -9.091689E-0002
 -1.749304E+0000  1.847842E+0000
 -5.651595E-0001 -1.936857E+0000
  1.882664E+0000 -1.421846E+0000
  1.088815E+0000  2.819952E+0000
 -3.261170E+0000  1.189333E+0000
 -2.186460E+0000 -3.421446E+0000
  2.787769E+0000 -9.125581E-0001
 -9.229053E-0001 -1.026073E+0000
  1.240366E+0000 -1.108320E+0000
  1.422760E+0000 -1.021790E+0000
  6.414701E-0001 -1.474080E+0000
 -1.376446E+0000  4.236648E-0002
  2.432720E+0000 -4.157058E+0000
  1.671390E+0000 -4.286758E-0001
 -7.150063E-0001  3.009452E+0000
  4.697590E-0001 -3.386756E+0000
 -9.819914E-0001 -1.008040E+0000
  3.485645E+0000  6.649627E-0001
 -1.121813E+0000  1.574355E+0000
 -3.566728E+0000  6.968430E-0001
 -4.951573E-0001 -5.357939E+0000
  4.302014E+0000 -1.419991E+0000
  1.176228E+0000  3.763976E+0000
 -1.963773E+0000  1.960423E+0000
 -1.739071E+0000 -3.361527E+0000
  5.561867E-0001 -1.730348E+0000
  1.127165E+0000  1.732244E+0000
  5.724516E-0001  2.741784E+0000
 -4.400463E+0000 -4.742053E+0000
  2.836019E+0000 -3.478451E+0000
  3.824182E+0000  2.293176E+0000
 -1.287521E+0000  3.092191E+0000
 -1.357339E-0001 -1.987156E+0000
  3.047728E+0000 -1.510563E-0001
 -5.285462E-0001  4.650133E-0001
 -2.676402E+0000  1.436208E+0000
  1.013397E-0001 -3.446678E+0000
  4.017109E-0001 -5.793397E-0001
  2.120992E+0000  2.298698E+0000
 -1.317774E+0000 -2.377174E+0000
  6.661895E-0001 -4.554016E-0002
  5.223232E-0001 -8.219078E-0001
  1.054769E-0001 -1.852970E-0001
 -9.270355E-0001  8.503254E-0001
  1.454201E+0000 -3.767402E-0001
 -5.689837E-0001  1.917695E+0000
 -1.136003E+0000 -4.406406E-0001
  2.572056E-0001 -3.349730E-0001
  2.270154E+0000 -1.571386E+0000
 -1.194631E+0000  1.626781E+0000
  9.082129E-0001 -7.849534E-0001
 -1.978334E-0001 -8.882240E-0002
  1.607348E-0001  5.660616E-0001
 -5.917619E-0001  1.209347E+0000
  1.214243E+0000 -9.035151E-0002
 -9.111441E-0001 -1.394740E-0001
  2.405316E+0000 -1.130324E+0000
 -3.867657E-0001  1.114489E+0000
 -1.226399E+0000 -1.299926E+0000
  1.845289E+0000  8.908624E-0001
 -1.100219E-0001  6.341007E-0002
 -7.443926E-0001  1.390755E+0000
 -8.179948E-0001 -1.644569E+0000
  1.978980E+0000 -1.658652E+0000
 -9.803026E-0001  4.435838E+0000
 -7.413300E-0001  1.345641E+0000
 -1.200585E+0000 -3.233571E+0000
  1.271778E+0000 -7.492515E-0001
  2.083469E+0000  1.665656E+0000
 -3.813799E+0000  2.904833E+0000
 -8.172538E-0001 -8.774862E-0001
  2.334273E-0001 -2.004659E+0000
  1.520641E+0000 -1.395081E+0000
  6.293693E-0001  7.560492E-0001
 -1.291519E+0000  8.820210E-0001
  1.528156E+0000 -2.718049E+0000
  1.533067E+0000 -1.507125E+0000
  1.680775E+0000  2.193207E+0000
 -2.491487E+0000  4.829964E-0001
 -3.882538E-0001 -5.871443E-0001
  6.423114E-0002  1.331308E+0000
 -1.394770E+0000  3.551112E+0000
 -2.018517E+0000 -1.196527E+0000
 -3.461409E-0001 -2.559098E+0000
  1.338790E+0000  6.764354E-0001
  1.713256E+0000  5.445620E-0001
 -3.436585E+0000 -1.354092E+0000
  2.816372E+0000 -1.649020E+0000
  7.061267E-0001  1.148695E+0000
 -1.571707E+0000  2.015308E+0000
 -1.563817E+0000 -1.783580E+0000
 -3.895483E-0001  7.083605E-0001
  2.664381E+0000  3.153747E-0002
 -1.990686E+0000 -5.168465E-0001
 -1.022752E+0000 -9.373823E-0002
 -7.068733E-0001 -8.344499E-0001
 -1.175207E+0000  2.087682E+0000
  2.393859E-0001 -1.035506E+0000
 -1.408854E+0000 -3.916245E-0001
  2.014578E+0000 -3.996582E-0001
 -3.593694E-0001  9.600687E-0001
  1.164715E+0000  8.591962E-0002
  8.864365E-0001 -7.573051E-0001
 -1.628768E+0000  1.048175E+0000
  8.039235E-0002 -1.143617E+0000
  9.392810E-0001 -8.865588E-0001
  8.725828E-0001  2.236710E+0000
 -1.828787E+0000 -9.074369E-0001
  1.472544E-0001 -2.613195E+0000
  3.094331E+0000  1.005859E+0000
  7.241871E-0001  2.688465E+0000
 -3.276954E+0000  1.591244E+0000
 -6.512105E-0001 -1.364157E+0000
  7.860361E-0001 -1.827093E+0000
 -1.376294E+0000  3.317251E+0000
 -2.461660E+0000 -1.909764E+0000
  1.281792E+0000 -2.869403E+0000
  1.273085E+0000  1.076072E+0000
 -2.799427E-0001  3.234377E+0000
 -3.820067E+0000 -1.423950E+0000
  1.929990E+0000 -5.178791E+0000
  2.104221E+0000  3.004078E+0000
 -2.794965E+0000  4.185912E+0000
 -4.080826E+0000 -2.463958E+0000
  3.443738E-0001 -3.774420E+0000
  4.858999E+0000  1.704458E+0000
 -3.695640E+0000  4.544071E+0000
 -2.386387E+0000 -1.163311E+0000
  2.060281E+0000 -3.322505E+0000
 -5.452919E-0002  3.815494E-0001
 -5.355923E-0001 -1.340201E+0000
  1.192449E+0000  1.233553E+0000
  6.629279E-0001  1.089120E+0000
 -3.036999E+0000 -6.500582E-0001
 -1.944016E-0001 -2.416517E+0000
  1.094527E+0000 -5.204015E-0001
  1.120759E+0000  1.331402E+0000
 -1.619864E+0000  1.818364E+0000
 -1.673898E+0000 -1.931431E+0000
  5.019934E-0001 -7.213864E-0001
  7.516753E-0001  3.885903E+0000
 -1.515794E+0000  1.783264E+0000
 -1.672144E+0000 -3.148609E+0000
  1.078854E+0000 -1.187565E+0000
  1.512381E+0000  2.185675E+0000
 -2.277874E+0000  2.193498E+0000
 -2.855194E+0000 -1.382771E+0000
  8.700955E-0001  2.736204E-0001
  2.010027E+0000 -8.193651E-0001
 -2.206786E+0000  7.207881E-0001
  9.204849E-0001 -8.853110E-0001
 -1.219243E+0000 -9.118991E-0001
  1.996020E-0001 -4.996869E-0001
  1.502484E+0000 -1.325206E+0000
 -5.019304E-0001  3.112269E+0000
  3.002244E-0001 -1.661674E+0000
 -2.195590E+0000 -9.359102E-0001
  4.258977E+0000 -7.215406E-0001
 -8.549557E-0001  2.210840E+0000
 -7.805770E-0001  6.520405E-0001
 -1.671537E+0000 -2.535416E+0000
  3.056691E+0000 -3.473110E-0001
 -2.147760E+0000  2.425138E+0000
  5.572793E-0001 -1.120755E+0000
 -2.370671E-0001  1.482915E-0001
  1.985794E+0000  1.566258E+0000
 -8.343424E-0001  1.275122E+0000
 -1.220216E+0000 -5.742057E-0002
 -8.974627E-0003  6.272357E-0001
  1.035954E+0000 -9.167627E-0001
 -1.713236E-0001 -2.962308E-0001
  4.255223E-0001 -1.111531E+0000
 -1.141947E+0000 -1.869475E+0000
  2.697969E+0000 -1.813490E+0000
  1.160306E+0000  1.205482E-0001
 -2.620043E+0000  1.790707E+0000
  5.167247E-0001 -1.252843E+0000
 -1.761690E+0000  1.184030E-0001
  9.225372E-0001 -1.709895E+0000
 -4.494184E-0001 -1.381230E-0002
  1.109217E+0000 -7.803014E-0001
  1.842061E-0001  1.137036E+0000
 -1.192378E+0000 -1.199058E+0000
  3.360800E-0001 -9.782601E-0001
  5.836667E-0001  3.563114E+0000
 -1.427922E+0000  4.588788E+0000
 -2.687779E+0000 -1.910995E+0000
 -2.802452E+0000 -1.173075E+0000
  3.536501E+0000  7.428015E-0002
 -1.617336E+0000  3.376965E+0000
 -9.737559E-0001  6.231979E-0001
 -9.463862E-0001 -8.965575E-0001
  8.948161E-0001 -5.841082E-0001
  2.162547E+0000 -2.787045E-0001
  1.312783E+0000  1.773650E+0000
 -1.947369E+0000  2.889814E+0000
 -2.129561E-0001 -3.224746E+0000
  1.046037E+0000  4.035986E-0001
  2.444922E+0000  1.868795E-0001
 -1.077940E+0000  1.117370E-0001
 -9.241228E-0001  5.036659E-0001
  5.527352E-0001 -3.322669E+0000
  2.341827E+0000 -1.596162E+0000
 -1.684406E-0001  1.704236E+0000
  1.983512E-0001 -1.325042E+0000
 -1.468900E+0000 -2.884357E+0000
  2.404063E+0000 -1.783966E-0001
  3.196223E-0002  4.667692E+0000
 -2.493112E-0001  1.834082E+0000
 -2.692760E+0000 -4.121362E-0001
  1.682904E-0001 -1.890920E+0000
  3.246517E+0000  1.242924E+0000
  2.751161E-0001  3.098421E+0000
 -2.269096E+0000 -8.242259E-0001
  1.610744E+0000 -2.281632E+0000
  7.046200E-0001  2.569616E+0000
  1.279479E+0000 -1.560068E+0000
 -1.269746E+0000 -6.002848E-0001
  1.259159E+0000 -8.139020E-0001
 -8.332304E-0001 -1.498098E-0001
  5.107824E-0001 -6.617191E-0001
 -2.056536E+0000 -1.814914E+0000
  2.601686E+0000 -1.834308E+0000
 -1.392734E+0000  3.341750E+0000
  7.474095E-0001  1.156565E+0000
 -1.052370E+0000 -8.023159E-0001
  1.758600E+0000  1.650877E+0000
 -2.421921E+0000  3.032093E+0000
 -2.402521E-0001 -4.255800E-0001
  1.744659E-0001 -1.335085E+0000
  1.389560E+0000  1.251513E+0000
  5.643406E-0001  1.051310E+0000
 -2.495464E-0001 -1.553133E+0000
  4.025443E-0001 -1.292094E+0000
  1.234444E+0000  9.463930E-0003
 -2.890131E-0004  3.285360E+0000
 -2.562740E+0000 -1.218558E+0000
  1.506448E+0000 -2.519912E+0000
 -5.440988E-0001  1.670104E+0000
 -1.921627E+0000 -1.297109E+0000
 -3.463993E-0001 -3.761269E-0001
  8.278048E-0001 -7.658572E-0001
  8.392025E-0001  1.234433E+0000
 -2.325230E+0000 -2.524568E+0000
  1.498079E-0001 -3.630297E-0001
  1.976657E+0000 -7.421707E-0001
 -2.281850E+0000  3.167515E+0000
  1.183630E+0000 -2.752565E+0000
  2.368057E-0001  3.262424E-0001
  1.339899E+0000  7.561239E-0001
 -1.634589E+0000 -5.292589E-0001
  1.028526E+0000 -3.416560E+0000
  1.803644E+0000  7.819575E-0001
  1.488276E+0000  3.648395E+0000
 -1.955749E+0000  4.066693E-0001
 -2.779331E+0000 -2.992762E+0000
  5.977085E+0000 -2.471770E+0000
 -5.203924E-0001  5.777938E+0000
 -3.698400E+0000 -9.108641E-0001
 -2.349090E-0001 -2.832517E+0000
  4.304029E+0000 -1.338253E+0000
  5.266965E-0001  3.196440E+0000
 -2.727797E+0000  7.690870E-0001
 -2.617575E-0001  1.256035E-0001
  1.493731E+0000 -2.376419E+0000
 -6.960852E-0001  3.978991E+0000
  2.747288E+0000 -1.014724E+0000
 -4.649537E+0000  1.502816E+0000
  1.667855E+0000 -2.208260E+0000
 -1.211352E+0000  2.492037E+0000
  4.403940E-0001  1.468204E+0000
 -2.576335E+0000 -1.891508E+0000
  3.424038E+0000 -3.470122E-0002
 -1.246572E-0001  2.411330E+0000
  7.112327E-0001 -2.637870E+0000
 -8.431185E-0001  1.730323E+0000
  2.749694E+0000  9.130356E-0001
 -3.132472E+0000 -2.462519E+0000
  2.059053E+0000 -7.898463E-0001
  1.640027E+0000  2.073570E+0000
  5.682287E-0001  1.102015E+0000
 -3.127445E+0000 -3.336145E+0000
  1.969559E+0000 -4.040214E+0000
  2.148411E+0000  2.608219E+0000
 -5.189518E-0002  1.922191E+0000
 -3.487765E+0000 -1.317844E+0000
  7.737633E-0001 -3.185839E+0000
  1.234417E+0000  2.542608E-0001
  6.021562E-0001  1.236251E+0000
 -3.436552E+0000 -5.027724E-0001
  2.346319E+0000 -3.198839E+0000
  3.190719E+0000  2.065845E+0000
 -1.713393E-0001  1.421869E+0000
 -1.756482E+0000 -1.578797E+0000
 -1.768593E+0000 -1.225485E+0000
  3.654550E+0000 -1.472646E+0000
 -1.107996E-0001  2.065625E+0000
 -2.122904E+0000 -4.085172E-0001
  1.828251E+0000  8.373746E-0001
  2.224299E+0000 -1.545703E+0000
 -3.050923E-0002  1.337662E+0000
 -2.044040E+0000 -2.021409E-0001
  1.317976E+0000 -2.279643E+0000
  2.440950E+0000  8.392684E-0001
  1.216056E+0000  3.025474E+0000
 -5.247069E+0000  1.412030E+0000
 -8.655939E-0001 -2.359666E+0000
  2.546078E+0000  9.622981E-0001
  5.457228E-0001  3.858991E+0000
 -4.149963E+0000  6.514854E-0001
  1.618731E+0000 -4.360620E+0000
  3.335612E+0000  8.393983E-0001
 -5.050226E-0001  3.305123E+0000
 -4.923117E+0000  1.625578E+0000
  1.057713E+0000 -4.709965E+0000
  2.626593E+0000 -1.817288E-0001
  6.793049E-0001  4.217517E+0000
 -3.136582E+0000 -6.693615E-0001
 -2.359742E+0000 -5.414476E+0000
  3.933045E+0000 -1.051444E-0001
  1.402982E+0000  3.935609E+0000
 -5.624544E+0000  2.352722E-0001
  3.263546E-0002 -5.246995E+0000
  2.104411E+0000 -1.552219E+0000
  3.554298E-0001  5.099895E+0000
 -1.429141E+0000 -3.917290E-0001
 -1.744852E+0000 -4.766957E+0000
  3.366785E+0000 -2.742845E+0000
  1.316649E+0000  2.815189E+0000
 -1.897707E+0000  3.057224E+0000
 -3.257445E+0000 -3.077348E+0000
  1.522637E+0000 -3.105770E+0000
  9.069047E-0001  2.284075E+0000
 -1.169287E+0000  1.520672E+0000
 -2.676635E+0000 -1.789007E+0000
  2.197990E+0000 -2.723443E+0000
  2.570805E+0000 -4.201046E-0001
 -1.516299E-0001  1.530266E+0000
 -1.329016E+0000  1.685407E-0001
  9.609837E-0001 -3.154700E-0001
 -4.153230E-0001  4.934936E-0001
 -1.258526E+0000  2.329693E+0000
 -7.050354E-0001  1.291961E+0000
 -2.604876E+0000  9.305895E-0001
  1.389711E-0001 -1.677681E+0000
  1.675760E+0000 -2.263367E+0000
 -7.581649E-0001  1.169571E-0001
  2.306455E-0001  4.924745E-0001
 -2.491091E+0000  1.325545E-0001
  4.647071E-0001 -1.328288E+0000
  1.527055E+0000  7.020410E-0001
  8.626662E-0001  1.002708E+0000
 -2.352453E+0000  2.117880E+0000
  2.308512E+0000 -3.137276E+0000
  5.979887E-0001 -1.765536E+0000
  2.217287E+0000  1.514791E+0000
 -1.391321E+0000  4.540623E-0002
 -3.981893E-0001 -1.699075E+0000
  3.788365E+0000  8.927609E-0001
 -5.368179E-0001  3.086004E+0000
  2.404033E-0002 -2.020316E-0001
 -8.515379E-0001 -4.813429E+0000
  3.036298E+0000  1.655413E+0000
  3.852559E-0001  4.214856E+0000
 -2.870202E+0000  5.160560E-0001
  2.488104E+0000 -4.016693E+0000
  2.893863E+0000  7.950393E-0001
 -2.300925E+0000  2.461948E+0000
 -4.137872E+0000 -2.329993E+0000
  2.116538E+0000 -4.928278E+0000
  4.964334E+0000  4.609415E+0000
 -2.314857E+0000  2.984595E+0000
 -5.797518E+0000 -3.578597E+0000
  3.981221E+0000 -5.072157E+0000
  3.698777E+0000  3.029358E+0000
 -1.683606E+0000  4.658428E+0000
 -4.833325E+0000 -3.397605E+0000
  1.748319E+0000 -3.866585E+0000
  4.350912E+0000  2.946963E+0000
 -2.057186E+0000  6.978731E+0000
 -4.389876E+0000 -2.283688E+0000
  8.637376E-0001 -8.067952E+0000
  6.412380E+0000  3.731186E+0000
  4.130493E-0002  7.169583E+0000
 -6.876786E+0000  2.559884E-0001
  1.683051E+0000 -8.003087E+0000
  7.108797E+0000  1.883059E+0000
 -2.513025E+0000  6.484991E+0000
 -6.045282E+0000 -7.400391E-0001
  1.612186E+0000 -6.556099E+0000
  3.272399E+0000  3.852651E+0000
  1.029897E+0000  4.974159E+0000
 -5.304928E+0000 -2.519363E+0000
  3.863113E+0000 -5.372479E+0000
  1.845305E+0000  9.803665E-0001
 -4.532729E-0001  4.213335E+0000
 -4.800234E+0000 -1.011523E+0000
  5.902248E-0001 -2.114124E+0000
  4.276849E+0000  1.538515E+0000
 -1.148957E+0000  4.206702E+0000
 -5.245698E-0001 -1.544795E+0000
  1.368258E+0000 -3.450567E+0000
  3.271006E-0001  9.060825E-0001
 -5.787708E-0001  1.719131E+0000
 -2.371338E+0000  1.671856E-0001
 -4.559993E-0001 -5.083005E-0001
  1.360362E+0000 -1.333511E-0001
  6.050900E-0001  2.567266E+0000
 -2.080998E+0000  1.884338E+0000
 -7.428177E-0001 -1.696602E+0000
  3.430821E-0001 -2.368151E+0000
  1.002869E+0000 -3.474353E-0001
  2.014146E+0000  2.071877E+0000
 -3.351491E+0000  6.259735E-0001
 -4.724051E-0001 -4.422746E+0000
  2.010429E+0000  8.436341E-0002
  1.752448E+0000  4.126712E+0000
 -3.985126E+0000 -1.321386E+0000
  2.079834E+0000 -4.405949E+0000
  2.096159E+0000  9.092721E-0001
  3.311852E+0000  3.463548E+0000
 -4.281451E+0000  1.776467E+0000
  1.332892E+0000 -1.910132E+0000
 -4.667677E-0001 -2.206384E+0000
 -1.256220E+0000  1.278176E+0000
  2.078544E+0000 -1.511144E+0000
 -3.538840E+0000  1.387985E+0000
  2.249518E+0000  4.721074E-0001
 -2.743958E+0000  5.032252E-0001
  1.261528E-0001 -1.897960E+0000
  3.094155E+0000  1.341677E+0000
 -1.760998E+0000  2.663244E+0000
 -1.812473E+0000 -9.834644E-0001
 -1.328608E+0000 -7.295075E-0001
  2.794379E+0000  7.227554E-0001
  7.091126E-0001  1.456084E+0000
 -2.438433E+0000  2.482252E-0003
 -3.657566E-0001  7.028083E-0001
 -1.950531E+0000 -1.477401E+0000
  4.243508E-0001 -2.107617E+0000
  3.542418E+0000  6.272680E-0001
 -3.005750E+0000  1.087976E+0000
 -8.732653E-0002  9.299897E-0001
 -3.438242E-0001 -1.395904E+0000
  2.431409E+0000  3.471553E-0001
 -2.172457E+0000  1.406027E+0000
 -6.386377E-0001 -1.279647E+0000
  2.949106E-0001 -8.257430E-0001
  1.661315E+0000  1.339415E+0000
 -4.892621E-0001  2.574323E+0000
 -3.573750E+0000 -1.911431E+0000
  1.432372E+0000 -5.200914E+0000
 -5.548090E-0001  3.754537E+0000
  2.886426E+0000  3.544027E+0000
 -4.313069E+0000 -1.998705E-0001
 -1.819119E-0001 -1.852500E+0000
  6.053652E+0000 -6.554691E-0001
 -3.170207E+0000  3.318204E+0000
 -2.394236E+0000  1.078444E-0001
  6.682166E-0001 -3.551676E+0000
  1.794005E+0000  1.674841E-0001
  6.721979E-0001  1.545671E+0000
 -7.050771E-0001 -3.620298E-0001
 -4.586819E-0001 -4.539944E+0000
  1.168248E+0000 -1.294392E+0000
 -6.600849E-0001  1.184636E+0000
 -2.043077E+0000 -3.804043E-0001
  1.025192E+0000 -1.274309E+0000
  2.145575E-0001  4.210354E-0002
  8.155840E-0001  1.896152E+0000
 -2.194806E+0000  2.591396E-0001
  3.252275E-0001 -1.111512E-0002
 -1.303738E+0000  1.459123E-0001
 -3.498830E-0001  1.972081E+0000
 -3.111876E-0002  8.920708E-0001
 -1.773738E+0000 -1.968447E-0001
  1.683922E+0000 -1.975233E+0000
 -7.465239E-0001  1.229884E+0000
  6.848967E-0001 -8.424992E-0001
 -1.146065E+0000 -3.734118E-0001
  1.998407E+0000 -7.154274E-0001
  1.344287E+0000 -1.393345E-0001
 -3.929209E-0001  2.717159E+0000
  9.839746E-0003 -2.377086E-0001
 -1.196195E+0000  5.997227E-0001
 -6.720874E-0001 -1.637801E-0001
  2.533323E+0000 -9.799319E-0001
 -7.862184E-0002 -2.348351E-0001
  3.801260E-0001  3.009434E-0001
 -2.027255E+0000 -1.451643E+0000
  1.803300E+0000 -1.155229E-0001
 -1.202748E+0000  9.865702E-0001
  1.203423E-0001 -6.672116E-0001
 -1.255849E+0000 -2.664270E+0000
  3.565189E+0000 -1.898802E+0000
 -5.358050E-0002  3.017319E+0000
 -3.099329E+0000  4.306325E-0001
 -9.055540E-0001 -2.841657E+0000
  1.057009E+0000 -2.077601E+0000
  2.384121E+0000  1.813003E+0000
 -1.481007E+0000  2.195157E+0000
 -1.456314E+0000 -1.005448E+0000
  1.496273E+0000 -4.778877E+0000
  2.415496E+0000  1.006062E+0000
 -1.764959E+0000  3.457358E+0000
 -1.700077E+0000 -3.841255E+0000
 -8.682177E-0001 -2.956299E+0000
  6.381345E+0000  4.412510E-0001
 -5.861843E-0001  2.170889E+0000
 -5.717514E+0000 -2.107881E+0000
  6.366142E+0000 -3.685958E+0000
  5.772849E-0001  5.251974E+0000
 -3.760082E+0000  2.697552E+0000
 -5.716844E-0002 -3.968159E+0000
  2.038222E+0000 -2.018432E+0000
  3.069393E+0000  1.943657E+0000
 -2.164978E+0000  5.464775E+0000
 -4.104390E+0000 -1.274829E+0000
  1.650322E+0000 -4.923010E+0000
  2.393991E+0000  3.499959E-0001
  4.981158E-0002  3.587579E+0000
 -2.120595E+0000 -9.908074E-0001
  3.205724E-0001 -2.183370E+0000
  2.251773E+0000 -1.569099E+0000
 -2.224314E+0000  3.573956E+0000
 -2.784005E+0000  8.951898E-0002
  2.044691E+0000 -4.699985E+0000
  1.155562E+0000  3.413037E+0000
  1.518129E+0000  1.184870E+0000
 -2.333584E+0000  8.187305E-0002
  4.148564E-0001 -8.283860E-0001
  1.298636E+0000  5.658649E-0001
 -1.717456E+0000  1.206835E+0000
 -2.307141E+0000 -2.012250E+0000
  5.675773E-0002 -3.256358E+0000
  2.730545E+0000  1.906488E+0000
 -1.374211E+0000  6.468905E-0001
 -1.796441E+0000 -4.968154E+0000
  2.204874E+0000 -1.207913E+0000
  1.961178E+0000  2.608644E+0000
 -3.959574E+0000  2.806995E+0000
  3.418271E-0001 -1.978939E+0000
  4.112759E+0000 -2.549622E+0000
 -8.898647E-0001  4.533768E+0000
  8.298881E-0001 -9.521979E-0001
 -3.335006E+0000  5.732194E-0001
  6.532083E-0001 -1.230774E+0000
 -5.147678E-0001  7.224165E-0001
  1.423522E+0000  1.406581E+0000
 -2.752955E+0000 -1.380593E+0000
  2.140952E-0001 -2.572082E+0000
 -9.948667E-0001  8.090258E-0001
  2.114094E+0000  1.256662E+0000
 -1.793968E+0000 -9.151649E-0001
 -1.711426E+0000 -1.136685E+0000
  2.385894E+0000  1.686527E+0000
 -4.387186E-0001  1.780249E+0000
 -2.223815E+0000  2.580421E-0001
  1.671999E-0002  1.106346E-0002
  6.667896E-0001  6.035659E-0001
  4.893061E-0001  3.518897E+0000
 -3.512799E+0000  1.036607E+0000
  1.020410E+0000 -2.209068E+0000
  2.520138E+0000 -1.443459E+0000
  9.172770E-0002  4.270896E-0001
 -1.637668E+0000  6.730117E-0001
 -3.180761E-0001  3.613561E-0001
 -8.457439E-0001  6.017068E-0001
  1.744855E+0000 -8.666973E-0001
 -1.022267E+0000 -3.886134E-0001
  3.443971E-0001 -5.340057E-0002
 -1.429291E+0000 -1.869196E-0001
  8.519554E-0001 -2.331512E+0000
  4.150460E-0001  5.078151E-0001
  1.047396E+0000  1.882289E-0002
 -6.308418E-0001 -1.026170E+0000
  2.199758E-0001  3.299036E-0001
  1.027779E+0000 -3.297724E+0000
 -1.314097E-0001  3.138871E-0002
  1.936535E-0001  3.841419E+0000
 -3.058784E+0000 -1.756761E+0000
  1.156428E+0000 -2.484497E+0000
  2.105125E-0001  1.790383E+0000
 -8.245820E-0001  1.591505E+0000
 -1.090250E+0000 -1.814735E+0000
  9.844480E-0002 -1.734220E+0000
  2.598894E-0001 -1.505878E+0000
  1.097071E+0000 -2.095005E+0000
  1.296302E+0000  1.110995E+0000
 -2.763170E-0002 -4.880731E-0001
 -5.770605E-0001  2.021390E+0000
  7.735365E-0001 -2.244634E+0000
 -1.378688E+0000 -3.021140E+0000
  2.770703E+0000  2.776682E-0001
  1.336417E-0001  1.687467E+0000
 -4.259758E-0001 -2.908867E+0000
  1.139025E-0001 -5.495791E-0001
  1.034100E+0000 -4.026048E-0001
 -1.428827E-0001  6.395289E-0001
  5.780630E-0001 -1.042162E+0000
  1.994529E+0000  6.125025E-0001
 -1.534795E+0000 -4.685773E-0001
  2.720092E+0000 -7.848831E-0001
  5.055647E-0001  2.123203E+0000
  1.134657E+0000  1.019245E+0000
 -2.572114E-0001  1.848807E+0000
  7.851532E-0001  9.289254E-0001
 -5.619559E-0001 -2.976163E-0001
 -1.135703E-0001 -1.442769E+0000
 -2.693518E-0001  2.262510E+0000
 -4.591717E-0001  1.053500E+0000
 -1.519649E+0000 -1.344024E+0000
  1.591501E+0000 -4.663198E-0001
  8.262821E-0001 -1.129633E-0001
  1.021146E+0000  1.636190E+0000
 -8.509829E-0001 -1.615109E+0000
  1.334790E+0000 -1.244804E+0000
  4.413401E-0001  3.124497E+0000
 -7.493143E-0001  1.736160E+0000
  2.488772E+0000 -1.213633E-0001
 -1.507121E+0000  2.032837E+0000
  1.235006E+0000 -2.545085E+0000
  1.691495E+0000 -1.328745E+0000
 -4.955218E-0001  1.616499E+0000
  2.309173E+0000 -4.838044E-0001
 -1.993898E+0000  1.021617E+0000
  5.345741E-0001 -8.998005E-0001
  7.250923E-0001  4.830544E-0001
 -4.964171E-0001  1.672329E+0000
 -1.694775E+0000 -1.589381E+0000
  2.534855E+0000  6.756147E-0002
 -5.579916E-0001 -1.302664E+0000
  6.428595E-0001 -6.464086E-0001
  1.033317E+0000 -1.302321E-0001
 -1.958708E+0000  8.939854E-0001
 -9.796633E-0001  1.309262E+0000
  2.094355E+0000  7.601944E-0001
 -1.593942E+0000  1.969016E+0000
 -8.129349E-0001 -1.713684E+0000
 -3.722241E-0001 -2.231748E+0000
  1.253341E+0000  4.455305E-0001
 -2.747930E-0001  9.760998E-0001
 -2.994625E+0000 -1.968610E-0002
  2.895271E+0000 -3.300099E+0000
 -1.176660E-0001  1.141358E+0000
  2.649255E+0000  8.081744E-0001
 -1.031109E-0001  4.763935E-0001
 -1.216606E+0000 -1.137553E+0000
  1.638143E+0000 -3.244687E+0000
  1.622354E+0000  1.625479E+0000
 -1.093534E+0000  2.113951E-0002
 -2.013154E+0000 -2.921416E+0000
  1.979298E+0000 -1.461323E+0000
  1.397768E+0000  2.328983E+0000
 -2.913053E+0000  9.497055E-0001
  1.686828E+0000 -3.071760E+0000
  1.480394E+0000  4.137301E+0000
 -1.738705E-0001  3.657030E+0000
 -5.204103E+0000  8.918322E-0002
  1.368363E+0000 -1.640388E+0000
  3.166591E+0000  7.990839E-0001
 -6.234125E-0001  1.592027E+0000
 -1.061812E+0000  1.207977E+0000
  2.323126E-0001 -1.310826E+0000
 -6.375281E-0001  6.564612E-0001
 -7.375397E-0001 -2.242082E+0000
  8.780853E-0001 -1.851592E+0000
  1.248211E+0000  2.894490E-0001
  4.455898E-0001  2.294391E+0000
  2.287193E-0001 -1.386517E+0000
 -8.420123E-0001  3.102915E-0001
  2.627850E+0000  1.538471E+0000
 -3.805535E-0001 -9.628616E-0001
 -7.925720E-0001 -2.247147E-0001
 -9.804970E-0001  6.950392E-0002
  1.973638E-0001  1.932215E+0000
 -8.874783E-0001  1.383086E+0000
 -2.080640E-0001  3.091297E-0001
  2.353370E+0000 -6.031208E-0001
  1.288859E-0001  5.670951E+0000
 -3.417240E+0000  2.237631E-0001
 -5.017528E-0001 -2.498751E+0000
  2.929173E+0000 -1.028251E+0000
  1.790059E+0000  3.838218E+0000
 -2.656499E+0000  7.522693E-0001
 -1.528639E+0000 -2.528766E+0000
  1.327438E+0000 -1.186524E+0000
  1.982494E+0000  2.256232E+0000
 -1.876623E+0000  4.798737E+0000
 -3.437523E+0000 -9.946268E-0001
  1.578448E-0001 -4.672199E+0000
  4.422249E+0000  2.382187E+0000
 -1.022000E+0000  5.848077E+0000
 -1.006614E+0000 -1.583801E+0000
 -3.910859E+0000 -3.591773E+0000
  7.379974E+0000  1.383177E+0000
 -1.193644E+0000  4.464647E+0000
 -4.713111E+0000 -1.948453E+0000
  2.174676E+0000 -4.421420E+0000
  4.171605E+0000 -2.849882E-0001
 -1.362121E+0000  6.863383E+0000
 -4.475203E+0000 -1.481224E+0000
 -4.717940E-0001 -4.796488E+0000
  4.956579E+0000 -1.763524E-0001
 -2.258995E+0000  4.176980E+0000
 -2.064555E+0000 -1.760310E+0000
  4.950454E-0001 -5.519367E+0000
  2.782000E+0000  2.254581E+0000
  1.992521E+0000  1.364911E+0000
 -5.174247E+0000  1.253260E+0000
  1.779484E+0000 -3.053233E+0000
  1.289177E+0000  1.854582E+0000
 -4.882266E-0002  2.217952E+0000
 -1.577937E+0000 -1.465983E+0000
 -4.343363E-0001 -3.716909E+0000
  1.722318E+0000  5.854455E-0001
  2.990047E+0000  2.845287E+0000
 -4.961267E+0000  1.586970E+0000
 -1.531035E+0000 -6.655320E+0000
  4.362694E+0000 -8.785392E-0001
  2.708558E-0001  4.201153E+0000
 -3.250254E+0000 -5.946811E-0001
  6.975164E-0001 -7.280162E+0000
  5.120197E+0000  6.514570E-0001
 -1.229990E+0000  2.390323E+0000
 -5.368310E+0000  9.676465E-0001
  2.914592E-0001 -4.175380E+0000
  2.231313E-0001 -6.074651E-0001
  1.982258E-0001  1.710820E+0000
 -2.339620E+0000 -3.080837E-0001
 -6.985379E-0001 -7.046600E-0001
 -9.456552E-0001  1.047591E+0000
 -1.350480E+0000  2.961487E-0001
 -1.351385E+0000  1.597209E-0001
  1.139317E+0000 -1.627407E+0000
  8.569811E-0001 -1.048480E-0001
 -8.046457E-0001  8.725539E-0001
 -9.102201E-0001 -1.609989E+0000
  1.479768E+0000 -3.504787E-0001
  8.074181E-0001  6.932663E-0002
 -4.503025E+0000  4.119618E+0000
  1.599950E+0000 -2.244636E+0000
 -1.624018E+0000  7.327023E-0001
  3.483379E+0000  6.127428E-0001
 -4.176471E+0000  6.609271E-0001
  2.535522E+0000 -3.916216E+0000
  1.608305E+0000 -7.498333E-0001
  3.101180E-0001  3.256170E+0000
 -8.426058E-0001 -2.566858E-0001
 -6.171656E-0003 -7.764963E-0001
 -1.524139E+0000  1.171756E+0000
  2.015338E+0000 -4.359793E-0001
 -1.991349E+0000  8.752500E-0001
 -6.963323E-0001  3.661590E-0001
  1.151408E+0000 -8.009830E-0001
 -3.617221E-0001  1.718084E+0000
  6.014854E-0001 -2.070972E+0000
 -7.146104E-0001  1.538903E+0000
  9.106314E-0001 -1.439012E+0000
  5.331594E-0001  2.209530E+0000
  2.528554E-0001  1.942949E+0000
 -8.799818E-0001 -2.273871E+0000
 -8.243111E-0001 -9.584694E-0001
  5.994694E+0000  1.324402E+0000
 -3.243162E+0000  1.758494E+0000
 -5.911143E-0001 -3.105340E+0000
  9.720652E-0001  4.050386E-0001
  1.977600E+0000  2.032852E+0000
 -2.769603E+0000  3.293064E+0000
 -2.270730E-0001  2.722748E-0001
  9.008801E-0002  1.145742E+0000
 -2.715209E-0001  1.195560E+0000
  1.034099E+0000 -1.017834E+0000
 -4.656014E-0001  3.103678E-0001
 -1.228105E+0000 -7.019933E-0001
  1.367786E+0000 -2.360148E+0000
  3.200890E-0001  1.360454E+0000
  2.054899E+0000  2.343994E+0000
 -3.314910E+0000  2.243384E+0000
 -5.427736E-0001 -1.648922E-0001
  1.760858E+0000  1.583198E+0000
  6.314566E-0002  1.224345E+0000
 -4.607382E+0000  1.071561E+0000
  2.316900E+0000 -5.239413E-0001
  9.527170E-0002 -4.253660E-0001
 -3.821557E-0001  1.132562E+0000
 -3.492805E-0002  1.218808E+0000
  1.475408E+0000 -2.999663E+0000
  2.711893E+0000  3.277413E+0000
  4.662141E-0001 -5.273060E-0001
 -3.351766E+0000 -1.644440E+0000
  3.882404E+0000  4.281970E-0002
  1.208712E+0000  1.602238E+0000
 -2.439089E+0000  2.101572E+0000
  3.077001E-0001 -3.424735E+0000
  1.545781E+0000 -1.133422E+0000
  1.712969E+0000  1.830206E+0000
 -2.792963E+0000  1.936874E+0000
 -1.367086E+0000 -3.471233E+0000
  3.573571E+0000 -8.472392E-0001
  2.744877E+0000  2.818784E+0000
 -5.690963E+0000 -4.250682E-0001
  1.895029E+0000 -5.918800E+0000
  4.577151E+0000  4.229150E-0001
 -1.614945E+0000  3.437001E+0000
 -2.534153E+0000 -6.670789E-0001
  7.185973E-0001 -3.459132E+0000
  9.307793E-0001  8.575970E-0001
  1.837662E+0000  3.260763E+0000
 -2.380445E+0000 -6.691266E-0001
  5.227847E-0001 -3.052816E+0000
  2.909428E+0000 -2.028964E-0001
  3.469131E-0001  3.293886E+0000
 -2.555054E+0000  5.656203E-0001
  5.324546E-0001 -3.411907E+0000
  3.876295E-0001 -4.510732E-0001
  1.381809E+0000  3.680382E+0000
 -2.588358E+0000 -1.686773E+0000
 -2.637124E-0001 -2.739948E+0000
  5.530844E+0000 -1.236288E+0000
 -3.391268E+0000  3.065129E+0000
  1.005155E+0000 -4.025968E-0001
 -1.815849E+0000 -4.234200E-0001
  3.402426E+0000 -1.207342E+0000
  1.174253E-0001  1.467187E+0000
 -9.594956E-0001  1.886017E+0000
 -3.490247E-0001 -3.422540E+0000
  1.935728E+0000 -2.049221E+0000
  1.598507E+0000  2.077039E+0000
 -1.552302E+0000  7.857054E-0001
  1.667000E+0000 -1.270804E+0000
 -8.881155E-0001  1.721838E+0000
  6.534332E-0001  1.221516E+0000
 -3.451662E-0001 -1.126651E+0000
 -5.661779E-0001  2.421647E+0000
  1.547150E+0000 -7.451738E-0001
 -2.945482E+0000  1.003946E+0000
  3.018302E+0000 -1.889405E+0000
  4.666910E-0001  1.828648E+0000
  3.279761E-0001  1.330582E+0000
 -2.907697E+0000 -2.032079E+0000
  2.457918E+0000 -3.394221E+0000
  4.432629E-0001  3.306355E+0000
 -1.583396E+0000  3.559136E+0000
 -2.048254E+0000 -1.619746E+0000
  1.711360E+0000 -2.771218E+0000
  1.910374E+0000  2.925246E+0000
 -1.667612E-0001  7.353933E-0001
 -2.733950E+0000 -1.861691E+0000
  4.369940E+0000 -4.966763E+0000
  1.307904E-0001  1.717741E+0000
 -9.581844E-0001  1.984581E+0000
 -3.853506E+0000 -2.367170E+0000
  1.766865E+0000 -4.079892E+0000
  5.385058E-0001  2.394391E+0000
 -5.584965E-0001  3.246267E+0000
 -5.452783E+0000 -4.277049E+0000
  1.821703E+0000 -4.902206E+0000
  6.355625E+0000  2.281751E+0000
 -2.915473E+0000  4.655124E+0000
 -4.573019E+0000 -1.563018E+0000
  1.871199E+0000 -7.035658E+0000
  5.276801E+0000  9.873904E-0001
 -7.351389E-0001  5.750353E+0000
 -4.898238E+0000 -1.899129E+0000
  1.130482E+0000 -2.460300E+0000
  3.495426E+0000 -3.147115E-0001
  4.304425E-0001  2.700369E+0000
 -3.747759E+0000 -6.171762E-0001
  1.424734E+0000 -2.524938E+0000
  3.518453E+0000  4.009332E-0001
 -7.036470E-0001  2.284756E+0000
 -2.348912E+0000  8.979468E-0001
  4.927665E-0001 -2.654706E+0000
  2.578548E+0000  3.117539E+0000
 -8.883146E-0001  2.269077E+0000
 -2.338547E+0000 -2.636946E+0000
  3.799384E+0000 -2.501445E+0000
  1.499488E-0001  1.493381E+0000
 -1.234598E+0000  1.730439E+0000
 -5.908948E-0001 -1.511806E+0000
 -2.719278E-0001 -1.485148E+0000
  2.562811E+0000  5.799485E-0001
  7.411484E-0001  2.049696E+0000
 -4.196902E+0000 -8.070732E-0002
  1.871014E+0000 -3.409023E+0000
  1.785074E+0000 -5.993759E-0001
  1.908851E+0000  2.947481E+0000
 -1.778575E+0000  9.317945E-0001
 -4.036939E-0001 -3.420576E+0000
  5.017791E-0001  1.305396E+0000
  3.209960E-0001  5.241411E+0000
 -3.055476E+0000 -9.826153E-0002
 -1.873034E+0000 -4.002296E+0000
  3.818323E+0000  1.184494E-0001
 -1.002787E+0000  1.840146E+0000
 -4.653823E+0000 -9.179830E-0001
  2.207400E+0000 -1.328037E+0000
  8.156864E-0001 -8.352720E-0001
 -2.777187E+0000  2.532234E+0000
 -4.581433E-0001 -5.873801E-0001
 -1.380680E+0000 -1.942446E+0000
  3.818956E-0001  2.507622E-0001
  1.562473E-0001  7.550276E-0001
 -2.344979E+0000 -1.439445E+0000
  3.389193E+0000 -3.448014E+0000
  9.453931E-0001  1.304486E+0000
 -3.278166E-0001 -6.172058E-0002
 -2.507641E+0000 -1.658875E+0000
  4.598938E-0001 -1.919522E+0000
  2.193789E+0000  2.612775E+0000
 -2.309766E+0000  3.398078E+0000
 -6.476130E-0001 -3.748689E+0000
  1.333739E+0000 -1.875132E+0000
  1.911858E+0000  3.938313E+0000
 -1.973331E+0000  2.333076E+0000
 -1.496395E+0000 -3.277258E+0000
  1.146352E+0000 -1.052161E-0001
  4.168514E+0000 -1.995775E-0001
 -3.634173E+0000  2.981565E+0000
 -2.965136E-0001 -1.933123E+0000
  6.904380E-0001 -1.382916E+0000
  1.497860E+0000  1.481608E+0000
  1.277587E-0001  1.395105E+0000
 -3.842389E+0000  5.292121E-0001
  1.234375E+0000  6.920665E-0001
  1.194620E+0000 -3.430195E+0000
 -1.975747E+0000  1.508295E+0000
  1.521231E+0000  9.266178E-0001
 -3.892539E-0001 -1.282863E+0000
 -1.048566E+0000  9.286160E-0001
  1.668200E+0000 -8.904316E-0001
 -2.278308E+0000  1.685041E+0000
  1.902546E+0000 -9.170998E-0001
 -1.666566E+0000  1.160524E+0000
  1.101564E+0000 -1.611526E+0000
 -1.074738E+0000  2.168922E+0000
  2.231707E+0000 -9.893205E-0001
 -3.025426E-0001  2.118447E-0001
 -9.618943E-0001  4.476492E-0001
  1.348067E+0000 -2.923554E+0000
  1.887589E+0000  3.500591E+0000
 -3.862686E+0000  4.345361E-0001
 -8.362289E-0001 -4.592015E+0000
 -1.971569E-0001 -1.070583E+0000
  1.542972E+0000  2.229046E+0000
  8.837905E-0001  7.107012E-0001
 -3.000527E+0000 -2.331132E+0000
 -2.033989E+0000 -3.215758E+0000
  5.253011E+0000 -2.299027E+0000
 -2.280749E+0000  5.778314E+0000
 -4.024164E-0001 -1.252956E+0000
 -3.527103E-0001 -7.870825E-0001
  9.334677E-0001  1.557296E+0000
  5.826154E-0001  1.145110E-0001
 -1.334788E+0000 -3.278936E+0000
  9.379747E-0001 -2.046629E-0002
  2.448352E+0000  1.236050E+0000
 -2.319964E+0000  3.101756E+0000
 -4.527102E-0001 -2.790994E-0001
  5.323734E-0001 -2.402945E+0000
  1.460325E+0000  1.476276E+0000
 -3.928838E-0001  2.850887E+0000
 -1.956188E+0000 -9.171013E-0001
  1.197358E+0000 -3.036228E+0000
  1.356792E+0000  2.044887E+0000
 -8.642533E-0001  2.262447E+0000
 -2.242463E+0000  1.460789E+0000
 -4.477229E-0001 -2.200132E+0000
  1.570590E+0000 -5.233461E-0001
 -1.059301E+0000  1.440775E+0000
 -2.732045E+0000  2.283197E+0000
  3.703730E+0000 -2.612927E+0000
 -1.273844E-0001  2.653267E+0000
 -2.729375E+0000  2.326719E+0000
  1.238127E-0002 -4.531877E+0000
  1.943151E+0000 -1.063625E+0000
  4.827195E-0001  1.124559E+0000
 -1.998530E+0000 -2.438682E-0001
  5.622019E-0001 -1.395478E+0000
  3.887433E+0000 -1.436000E+0000
 -2.703065E+0000  4.266205E+0000
 -6.408134E-0001  4.574954E-0001
 -1.087073E+0000 -2.085186E+0000
  6.912564E-0001  4.159784E+0000
 -2.221996E+0000 -3.094700E-0001
 -1.865246E+0000 -1.609916E+0000
  3.030358E+0000  4.024533E-0001
 -1.503473E+0000  2.188357E+0000
 -2.085493E+0000 -3.503157E+0000
  2.864263E+0000 -3.438787E+0000
  1.378168E+0000  3.548018E+0000
 -5.252878E-0001  2.201072E+0000
 -1.950723E+0000 -4.260282E-0001
  2.745946E+0000 -2.960974E+0000
 -5.627477E-0001  7.694187E-0001
 -4.895921E-0001  1.555234E+0000
 -2.354413E+0000  4.045885E-0001
  2.255078E-0002 -5.095567E+0000
  3.103657E+0000  7.810467E-0001
  2.538468E-0001  2.800333E+0000
 -3.152786E+0000 -7.891545E-0002
  8.259969E-0001 -3.478018E+0000
  2.343181E+0000  1.776600E+0000
 -2.140558E+0000  3.570831E+0000
 -2.700534E+0000 -1.599436E+0000
 -3.152787E-0001 -2.785417E+0000
  5.538810E+0000  6.077863E-0001
 -1.607938E+0000  5.127282E+0000
 -3.842105E+0000 -1.611034E+0000
  2.904949E+0000 -2.845988E+0000
  3.175289E-0001  4.800561E+0000
 -1.136032E+0000  3.218367E+0000
 -2.875615E+0000 -2.809239E+0000
  9.795646E-0001 -1.689170E+0000
  3.390495E+0000 -2.552010E-0001
 -1.881820E+0000  2.256152E+0000
  2.613594E-0002 -1.456353E+0000
 -2.079558E+0000 -2.177422E+0000
  1.508529E+0000  5.214902E-0001
  2.781635E+0000  1.236418E+0000
 -3.417183E+0000  1.719643E+0000
 -4.695351E-0001 -1.931756E+0000
  1.169582E+0000 -1.186239E+0000
 -8.406645E-0001  3.296659E+0000
 -1.016294E+0000  1.990450E+0000
 -1.296678E+0000 -2.652984E+0000
  3.137946E+0000 -1.056024E+0000
  2.366792E-0001  2.623077E+0000
 -5.097962E-0001 -3.532895E-0001
  6.147518E-0001 -4.691860E-0001
 -1.054090E+0000  1.691324E+0000
 -5.586512E-0002 -1.602309E+0000
 -1.518253E+0000  1.114022E+0000
  3.204565E-0001 -1.358661E-0001
  1.504738E+0000  5.025598E-0001
  1.226563E-0001 -2.920702E-0001
 -1.896925E+0000 -2.517346E+0000
  1.609380E+0000 -1.747913E+0000
  6.323426E-0001  3.465987E+0000
 -2.288486E+0000  9.727720E-0001
 -5.756820E-0001  6.877660E-0001
  1.679210E+0000  1.055272E+0000
  3.371940E-0001  1.992175E-0001
 -9.453341E-0001  7.667510E-0001
 -8.457257E-0001 -1.462876E+0000
  1.692416E+0000 -1.181628E+0000
  1.187332E+0000  1.099458E+0000
 -1.297073E+0000 -1.506405E+0000
  3.441910E+0000 -2.825808E+0000
  8.073967E-0001  1.285642E+0000
 -3.627559E-0001  2.520885E+0000
 -3.494811E+0000 -1.019935E+0000
  4.693290E-0001 -1.727504E+0000
  1.027296E+0000 -9.594951E-0001
  4.392982E-0002  9.614968E-0001
 -1.705832E+0000 -8.598979E-0001
 -1.307372E+0000  1.626740E-0001
  1.501823E+0000 -1.412871E+0000
  2.464142E-0001 -6.611236E-0001
  5.421145E-0001  8.786364E-0001
  2.081077E-0001  1.704648E+0000
 -6.804678E-0001 -8.273644E-0001
 -1.574611E+0000 -1.466533E+0000
  2.649875E+0000  6.431920E-0001
 -2.506085E+0000  1.410949E+0000
 -1.601696E+0000 -1.488007E+0000
  2.950360E+0000 -3.247922E+0000
  1.590458E+0000  3.130151E+0000
 -4.436331E-0001 -5.478561E-0002
 -1.525232E+0000 -1.448390E+0000
 -1.236426E+0000  1.548505E-0001
  1.752523E+0000  3.273227E-0001
 -2.330858E+0000  2.930081E+0000
 -4.555489E-0001  1.473426E-0001
 -9.612719E-0001 -1.095010E+0000
  2.387497E-0001 -4.060734E-0001
  1.545823E+0000  5.993512E-0001
  3.758597E-0001  3.328968E+0000
 -3.663520E+0000 -6.180077E-0001
  1.457856E-0001 -7.397050E+0000
  2.363133E+0000  6.576604E-0001
  9.733043E-0001  1.328309E+0000
 -3.673108E+0000  5.904271E-0001
 -3.232372E-0001  1.343188E+0000
  2.864869E+0000 -4.307851E-0001
 -2.221258E+0000  1.888006E+0000
  2.395971E-0001  1.540168E-0001
 -3.190788E+0000  9.102411E-0001
  1.548929E+0000 -1.300911E+0000
 -9.219142E-0001 -5.695665E-0001
  2.808779E+0000 -1.203464E+0000
 -5.337540E-0001 -4.437003E-0001
  3.043262E-0001 -5.214840E-0001
 -2.585456E+0000 -1.200847E+0000
  1.176756E+0000 -1.068006E-0001
  1.152204E+0000  2.750295E+0000
 -2.001176E+0000  7.777529E-0001
  1.843017E+0000 -7.591621E-0001
  2.535874E+0000 -7.326088E-0001
  1.847879E-0001  4.458326E+0000
 -2.389055E+0000 -1.241850E+0000
 -1.570377E+0000 -2.540231E+0000
  2.247192E+0000 -1.541736E+0000
  1.452083E+0000  2.785629E+0000
 -1.473604E+0000  1.196170E+0000
 -8.137667E-0001  4.553377E-0002
  1.281826E+0000 -2.973041E+0000
 -1.169051E+0000 -1.163277E-0003
  8.667325E-0001 -3.730246E-0001
  1.696755E-0001 -8.876619E-0002
 -1.135131E+0000 -2.274167E+0000
 -2.347369E-0001  6.733740E-0001
  1.042338E+0000  2.621571E-0001
 -2.707079E+0000  1.157230E+0000
  1.554808E+0000 -2.718390E+0000
  1.306593E+0000  9.865787E-0001
 -1.309726E+0000  3.116826E+0000
  2.906997E-0002 -1.962957E+0000
  3.925020E-0001 -6.887138E-0001
  4.018002E-0002  2.743777E+0000
  6.233026E-0001  4.696480E-0001
 -2.383470E+0000  1.849216E-0002
  2.108577E+0000 -2.172363E+0000
 -5.681115E-0002  9.896425E-0001
 -1.785256E-0001  1.263841E+0000
 -2.696524E-0001  5.754141E-0001
  1.716163E+0000 -9.057060E-0001
  2.339190E+0000  1.353336E+0000
 -1.036578E+0000  1.311093E+0000
 -2.096352E+0000 -1.183921E+0000
  9.848982E-0001 -2.828355E+0000
  9.621486E-0001  1.251632E+0000
  1.058214E+0000  1.700691E+0000
 -3.607825E+0000 -8.999863E-0001
  2.003348E+0000 -5.075520E-0001
  1.366821E+0000 -9.349585E-0001
 -2.208828E+0000  3.074028E+0000
  9.509505E-0001 -2.575834E+0000
 -1.081933E+0000 -7.316921E-0001
  1.610858E+0000  1.597778E+0000
 -2.826893E-0001  7.243884E-0003
 -2.802083E+0000  6.163430E-0001
  2.777784E+0000 -6.802369E-0001
 -2.700580E+0000  1.948611E+0000
  1.631802E+0000 -1.851212E-0001
  1.156227E+0000  9.230335E-0001
 -1.982507E+0000  1.268900E+0000
 -1.933991E-0001 -7.452442E-0002
  1.392304E+0000  6.752302E-0001
 -2.117330E+0000  3.819650E+0000
  4.045135E-0002 -2.369066E+0000
 -1.563646E+0000 -7.692076E-0001
  3.169480E+0000 -1.314103E+0000
 -6.955619E-0001  5.961997E-0001
 -3.869928E+0000  1.127659E+0000
  1.526956E+0000 -4.341854E+0000
 -1.177101E-0001 -1.827324E+0000
  4.486321E+0000  1.026646E+0000
 -4.369492E+0000  3.623950E+0000
 -3.057242E-0001 -1.965590E+0000
 -7.069611E-0001 -1.153471E-0001
  3.215743E+0000  2.874588E+0000
 -1.051029E+0000  1.426484E+0000
 -7.333995E-0001 -5.216421E-0001
  1.393106E+0000 -1.324411E+0000
  5.536453E-0001  9.670384E-0001
  1.197206E+0000 -5.219360E-0002
 -1.277085E+0000 -1.257583E+0000
  2.868817E+0000 -7.739788E-0001
  5.728612E-0001  1.517785E+0000
  5.785867E-0001  4.050704E-0001
 -1.447219E+0000  1.878855E-0002
  1.397603E+0000 -1.221570E+0000
  2.023229E+0000 -2.214646E-0001
 -6.839119E-0001 -4.290376E-0001
 -2.779356E+0000 -9.105154E-0001
 -6.660469E-0001 -1.879452E+0000
  1.637324E+0000  6.676391E-0001
  1.081549E+0000  3.350433E+0000
 -4.723944E+0000  5.293959E-0001
 -5.183849E-0001 -3.696023E+0000
  1.738416E+0000 -6.632596E-0001
  4.585913E-0001  3.645536E+0000
 -3.628594E+0000  1.777034E+0000
 -1.681646E+0000 -4.128896E+0000
  1.274915E+0000 -1.277289E+0000
  4.807776E+0000  4.191648E+0000
 -3.997774E+0000  2.282503E+0000
 -1.149487E+0000 -3.690507E+0000
  2.564717E+0000 -1.792603E+0000
  1.825462E+0000  3.655710E+0000
 -1.378677E+0000  3.176844E+0000
 -4.321386E+0000 -2.018247E+0000
  5.439447E+0000 -2.013881E+0000
  3.083284E-0002  2.881881E+0000
 -3.035386E+0000  2.170174E+0000
  7.995763E-0001 -3.526881E+0000
  8.003037E-0001 -1.055325E+0000
  1.487991E+0000  2.523810E+0000
  4.484469E-0001  4.525949E-0001
 -2.739915E+0000 -8.026481E-0001
  1.736248E+0000 -4.267294E+0000
  3.719754E+0000  3.613754E+0000
 -9.655808E-0001  4.116790E+0000
 -4.689376E+0000 -9.901083E-0001
  3.069668E+0000 -4.607253E+0000
  3.870097E+0000  2.954341E+0000
 -1.201723E+0000  6.209646E+0000
 -3.007102E+0000 -3.761300E+0000
  1.357788E+0000 -1.642395E+0000
  3.792103E+0000  1.434786E+0000
 -3.467839E+0000  2.805801E+0000
 -1.586677E+0000 -1.965903E+0000
  1.879895E+0000 -2.912470E+0000
  7.212127E-0001  9.329936E-0001
 -1.142172E+0000  1.867983E+0000
 -2.180614E+0000 -2.273363E+0000
 -5.158150E-0001 -3.062452E+0000
  5.464466E+0000  1.784983E+0000
 -3.689831E+0000  3.711405E+0000
 -3.212085E+0000 -1.183059E+0000
  1.548541E+0000 -2.543097E+0000
 -9.457919E-0002  1.166860E+0000
  1.990349E+0000  2.599213E-0002
 -3.484618E+0000  4.444617E-0001
  1.497093E+0000 -3.133652E+0000
  3.455359E-0001  1.426920E+0000
 -9.217031E-0001  2.260766E+0000
 -8.117183E-0001 -1.146911E+0000
 -1.629170E-0001 -2.903248E-0001
  2.986998E+0000  1.034091E+0000
  6.212410E-0001  3.252374E+0000
 -1.789582E+0000  2.062034E+0000
 -2.693429E+0000 -2.326199E+0000
  8.681572E-0001 -3.545891E-0001
  8.488419E-0001  2.768770E+0000
 -3.563406E+0000 -1.443047E+0000
 -1.716139E+0000 -1.997946E+0000
  4.978196E+0000 -2.998434E-0001
  4.225124E-0001  3.740471E+0000
 -2.573802E+0000  1.277966E+0000
 -1.606716E+0000 -2.436433E+0000
  2.460957E+0000  3.054469E-0001
  1.094162E+0000  1.597005E+0000
 -2.765769E-0002  6.441798E-0001
 -1.974068E+0000 -3.630960E+0000
  1.595696E+0000 -9.593571E-0001
  1.801211E+0000  3.000685E+0000
 -2.936000E+0000  2.213531E+0000
 -1.542546E+0000 -3.358870E+0000
  7.042580E-0001 -3.223391E+0000
  1.587164E+0000 -1.720350E-0001
 -2.816499E-0001  1.219617E+0000
 -1.782812E+0000  4.103908E-0001
  1.018283E+0000 -2.960270E+0000
 -6.623972E-0001  3.871390E-0001
  3.493569E+0000  3.545015E+0000
 -1.103124E+0000  2.547274E+0000
 -4.029136E+0000 -3.347973E+0000
  1.196539E+0000 -2.136290E+0000
  4.668073E+0000 -8.160010E-0001
 -5.332344E+0000  1.979672E+0000
  2.252241E+0000 -4.204013E+0000
  1.081358E+0000 -6.357421E-0001
  2.783219E+0000  3.349648E+0000
 -3.001195E+0000  2.927583E+0000
 -4.096364E-0002 -1.479162E+0000
  2.429109E+0000 -8.462813E-0001
 -8.369540E-0001  3.833391E+0000
  1.153580E+0000  1.592895E+0000
 -3.195762E+0000 -8.439803E-0001
  2.007739E+0000 -2.758797E+0000
  5.106906E+0000 -3.795543E-0001
 -1.529062E+0000  2.830808E+0000
 -2.972691E+0000  9.421603E-0001
  4.966945E-0001 -2.595636E+0000
  6.794132E-0001  2.407711E+0000
 -1.984590E+0000  1.880490E+0000
 -1.357204E+0000 -2.935364E+0000
 -2.409746E-0001 -8.901231E-0001
  5.053717E+0000 -3.473847E-0001
 -4.756543E+0000  1.058462E+0000
 -8.809243E-0001  2.316543E-0002
  1.140751E+0000 -9.051193E-0001
 -5.191834E-0001  5.275725E-0001
 -7.642925E-0001  5.726929E-0001
  1.337775E+0000 -8.092202E-0001
 -2.190032E+0000  7.750648E-0001
  2.138512E-0001 -1.251716E+0000
  3.581452E+0000 -2.133951E-0001
 -1.210018E+0000  2.269343E+0000
 -2.251239E-0001  2.312386E+0000
 -1.530226E+0000 -1.702422E+0000
  4.200957E+0000  1.888560E+0000
 -2.396269E+0000  1.797894E+0000
 -1.535825E+0000 -2.249295E+0000
  2.761364E+0000 -1.889776E+0000
  1.871494E+0000  2.118196E+0000
 -1.866405E+0000  7.018870E-0001
 -2.262608E+0000 -1.895044E+0000
  1.865091E+0000 -8.457492E-0001
  4.084327E-0001  2.251175E-0001
 -4.882571E-0001  3.509542E+0000
  2.224987E+0000 -9.151944E-0001
 -2.244245E+0000  2.210156E+0000
 -1.418014E-0001 -3.039671E+0000
  4.222748E-0001 -5.271873E-0001
  1.134769E-0001  2.260326E+0000
 -2.039222E+0000 -1.349796E+0000
  4.412193E-0001 -7.271281E-0001
 -4.377226E-0003  6.871094E-0001
 -1.443163E-0001 -1.504264E-0001
  5.958559E-0001 -1.310481E+0000
 -9.533382E-0001 -6.120894E-0001
  1.819502E-0001 -3.400224E-0001
  5.477479E-0001 -1.475442E+0000
 -6.580873E-0001  1.873423E+0000
  6.188388E-0001 -8.615371E-0002
  3.035970E-0001 -1.285293E+0000
 -1.646742E+0000  2.427257E+0000
  2.131480E+0000 -4.743338E-0001
 -2.585986E+0000 -4.096110E-0001
  4.690700E+0000  1.018452E+0000
 -1.135431E+0000  1.910920E+0000
 -1.350924E-0001 -3.400948E-0001
 -4.195531E-0001 -4.157541E+0000
  4.464396E+0000 -8.262970E-0001
 -1.474444E+0000  2.422771E+0000
 -1.802568E+0000  5.492558E-0001
 -9.469646E-0001 -2.707485E+0000
  2.079236E+0000 -1.538381E+0000
  1.740047E+0000  2.872093E+0000
 -2.922977E+0000  1.853832E+0000
 -1.250272E+0000 -1.843390E+0000
  2.830697E-0001 -1.016433E+0000
  1.355485E+0000  3.273418E+0000
 -1.769244E+0000 -4.233671E-0001
 -7.500075E-0001 -2.943160E+0000
  1.546423E+0000 -1.605106E+0000
 -1.082480E+0000  2.959838E+0000
 -9.282690E-0001 -7.363382E-0001
 -2.105626E+0000 -1.165402E+0000
  2.983614E+0000 -2.549961E+0000
  5.706766E-0001  4.424924E+0000
 -2.320077E+0000  8.117316E-0001
 -3.699683E+0000 -1.459525E+0000
  4.426199E+0000 -1.676917E+0000
 -2.264505E+0000  3.968148E+0000
 -2.190451E+0000 -4.515559E-0001
 -7.392682E-0001 -1.873477E+0000
  2.799760E+0000 -1.032446E+0000
  1.129314E-0001  2.550246E+0000
  1.073806E+0000  1.773886E-0001
 -2.886714E+0000 -3.606481E-0001
  1.523631E+0000 -2.437983E-0001
  2.091658E+0000  3.144880E-0001
 -4.058878E+0000  3.844240E+0000
  6.913632E-0001 -1.206053E+0000
 -9.289606E-0001 -3.116126E-0001
  3.163144E+0000  1.448341E+0000
 -1.035672E+0000  6.022250E-0001
 -1.238903E+0000 -3.897181E-0002
  1.225498E+0000 -1.320369E+0000
 -1.417628E+0000 -3.146531E-0001
  1.602600E+0000 -7.601141E-0001
  7.405838E-0001  2.071835E+0000
 -1.472790E-0001  7.100536E-0001
  6.221335E-0001  7.363517E-0001
 -2.111782E+0000 -2.264524E+0000
 -2.731288E-0001 -2.964755E+0000
  2.053565E+0000  1.957904E+0000
 -7.126505E-0001  9.372640E-0001
 -3.093477E+0000 -7.614731E-0001
  1.303893E+0000 -3.277552E+0000
  2.695839E+0000  8.399527E-0001
 -1.424401E+0000  1.567962E+0000
 -3.020415E+0000 -3.087145E+0000
  1.977688E+0000 -3.659402E+0000
  1.985729E+0000  1.720792E+0000
 -1.341227E+0000  1.986467E+0000
 -2.584752E+0000 -2.161537E+0000
  2.547149E+0000 -4.380876E+0000
  2.522535E+0000  4.838907E+0000
 -4.446222E+0000  3.875596E+0000
 -6.806328E-0001 -5.445283E+0000
  2.791600E+0000 -3.437889E+0000
  3.266807E+0000  2.050711E+0000
 -3.007074E+0000  3.516219E+0000
 -2.623175E+0000 -3.708744E+0000
  3.458658E+0000 -2.710215E+0000
  6.378731E-0001  3.495672E+0000
 -3.656445E+0000  7.193848E-0001
 -6.217096E-0001 -4.998885E+0000
  2.849854E+0000 -3.580712E-0001
  1.854395E+0000  2.571661E+0000
 -3.492236E+0000  1.338937E+0000
  3.605164E-0001 -3.132525E+0000
  2.949001E+0000  1.363740E+0000
 -6.630029E-0001  2.998242E+0000
 -1.364671E+0000 -1.307320E+0000
  6.045067E-0001 -1.398005E+0000
  3.064675E+0000 -8.095351E-0001
 -1.774218E+0000  1.375340E+0000
  2.754182E-0002 -7.889851E-0001
 -4.738924E-0001 -2.854411E+0000
  4.012185E+0000  2.359144E+0000
 -1.098874E+0000  4.731141E+0000
 -4.403151E+0000 -1.203570E+0000
  3.200516E+0000 -5.223387E+0000
  2.438932E+0000  3.329153E+0000
 -3.316907E-0001  3.114191E+0000
 -4.989062E+0000 -1.621989E+0000
  2.508440E+0000 -4.388361E+0000
  1.371170E+0000  3.907563E+0000
  3.913609E-0001  2.009877E+0000
 -2.206758E+0000 -2.106393E+0000
  2.093463E+0000 -3.491296E+0000
  2.364654E+0000  1.284951E+0000
 -1.401393E+0000  1.432709E+0000
 -1.705355E+0000 -6.529147E-0001
 -3.515309E-0001 -7.431638E-0001
  3.730736E-0001 -6.386848E-0001
  1.003727E+0000 -8.198994E-0002
 -2.663734E+0000 -1.171975E+0000
  1.524817E+0000  2.248136E-0002
  1.875946E+0000  6.355594E-0001
 -3.097765E+0000 -1.310543E-0001
  6.292376E-0001  8.772262E-0001
  6.804160E-0001 -1.486688E+0000
  3.401172E-0002 -6.392873E-0003
  1.357414E+0000 -1.535278E+0000
 -1.413730E+0000 -1.966220E+0000
  1.865426E+0000 -6.396542E-0001
  1.147254E+0000  1.658625E+0000
 -5.826223E-0001  5.463369E-0001
 -3.744551E-0001  1.650851E+0000
  9.602640E-0001  2.729100E-0001
 -2.502355E+0000  7.181671E-0001
  2.320914E-0002 -8.746834E-0002
 -1.864711E+0000 -1.919860E+0000
 -4.923038E-0002  3.250772E-0001
  6.107159E-0001 -2.292905E-0001
 -8.282261E-0001  1.718761E+0000
  5.569958E-0001 -2.978409E+0000
 -7.631275E-0001 -3.912236E-0002
  3.508251E+0000  3.586898E-0001
 -3.099999E+0000 -1.853606E-0001
  5.881236E-0001 -2.550285E+0000
  2.076551E+0000  1.834945E+0000
  1.445495E+0000  2.710478E-0001
 -3.672933E+0000  1.851429E+0000
  2.435146E+0000 -4.571563E+0000
 -1.233881E+0000 -1.036985E+0000
  1.340081E+0000  3.564758E+0000
 -1.330387E+0000  1.457235E+0000
 -3.290122E-0001 -2.550350E+0000
  2.955952E+0000 -8.785174E-0002
 -3.461312E-0001  3.532089E+0000
 -2.964477E+0000  8.321883E-0001
 -3.102025E-0001 -5.045095E+0000
  2.737100E+0000  4.916126E-0001
  2.555805E+0000  3.430379E+0000
 -3.604658E+0000 -1.165088E+0000
 -1.427436E+0000 -4.643153E+0000
  6.253423E+0000 -2.167214E+0000
 -1.316601E+0000  5.957812E+0000
 -2.706552E+0000 -2.385220E-0001
 -1.309501E+0000 -2.651417E+0000
  2.749096E+0000  1.786580E-0001
  8.977238E-0001  3.125131E+0000
 -3.578702E+0000  9.706159E-0001
 -1.482903E+0000 -2.750416E+0000
  1.474480E+0000 -1.719203E-0002
 -1.732069E-0001  6.110051E-0001
 -2.668278E+0000  2.522688E-0001
 -7.534901E-0001 -4.098452E+0000
  6.203965E-0001 -1.221773E+0000
  2.094410E+0000  3.898809E+0000
 -3.436166E+0000  3.659133E+0000
 -4.669007E-0001 -3.414681E+0000
  2.820083E+0000 -2.447652E+0000
 -7.398175E-0001  3.475942E+0000
  9.153048E-0001  1.529887E+0000
 -2.849534E+0000 -1.893069E+0000
 -1.384640E-0001 -8.761136E-0001
  3.179895E+0000  1.121709E+0000
 -1.119152E+0000  1.458808E+0000
 -2.055186E+0000  9.159507E-0001
  9.014526E-0001 -1.213741E-0001
  8.285599E-0001 -1.105715E-0001
 -9.728939E-0001  2.077780E+0000
 -6.372290E-0001 -8.460458E-0001
  3.054103E-0001 -2.232186E+0000
  1.801897E+0000  2.551902E+0000
 -2.021104E+0000  2.016595E+0000
 -3.348201E+0000 -1.217024E+0000
  1.583115E+0000 -1.215793E+0000
  3.409770E+0000  1.913232E-0001
 -1.221613E+0000  4.201492E+0000
 -2.534183E+0000 -2.247282E+0000
 -1.209784E+0000 -2.523348E+0000
  5.523825E+0000 -1.930728E+0000
 -1.638915E+0000  5.626988E+0000
  8.979461E-0001 -1.816517E+0000
 -3.183218E+0000 -2.836466E+0000
  3.833668E+0000  8.434884E-0001
 -1.096690E+0000  3.373846E+0000
 -5.958659E-0001  1.208266E+0000
 -2.339190E+0000 -8.557108E-0001
  1.716588E+0000 -3.422863E+0000
  1.098659E+0000  1.362293E+0000
 -1.351201E+0000  2.766076E+0000
  6.161605E-0001 -1.290294E+0000
 -3.176108E+0000  1.461754E-0001
  3.534476E+0000 -3.186857E+0000
  1.019952E+0000  1.512442E+0000
  5.194100E-0001  3.389619E+0000
 -2.054291E+0000 -6.221534E-0001
 -3.759464E+0000 -4.237039E-0001
  3.333932E+0000  4.896884E-0001
  1.985059E+0000  3.556915E-0002
 -4.664965E+0000  5.497989E-0001
  7.562503E-0001 -4.139285E+0000
  6.614629E-0002  2.060089E+0000
  4.968041E-0001 -7.322621E-0001
  1.034299E+0000 -7.216900E-0001
 -8.822011E-0001  2.356236E+0000
  8.729500E-0001  8.207467E-0001
 -2.024446E+0000 -2.750120E+0000
  8.076111E-0001 -1.721551E+0000
 -1.687049E+0000  3.104098E+0000
 -6.605344E-0001 -1.011340E+0000
 -7.222480E-0001 -2.314085E+0000
 -4.978626E-0001  1.988914E-0001
  1.494048E+0000 -1.760150E+0000
  1.245920E+0000  1.935346E+0000
 -1.960189E+0000  5.044386E-0002
  1.189715E+0000 -7.010829E-0001
 -6.859616E-0002 -1.090682E+0000
  3.779215E+0000  1.822742E-0001
 -1.073028E+0000  9.624948E-0001
 -7.845131E-0001 -2.178947E+0000
  1.835800E+0000  9.314802E-0002
 -1.305367E-0001  2.603894E+0000
  4.173627E-0002 -3.564775E+0000
 -1.819412E+0000 -1.142430E+0000
  5.326269E+0000  4.812217E-0001
 -6.652274E-0001  2.713084E+0000
 -3.274762E+0000  6.298847E-0001
  2.904785E+0000 -2.440583E+0000
 -1.001715E+0000  3.555294E+0000
  4.576618E-0001 -5.235562E-0001
 -8.100015E-0001 -2.285011E+0000
  1.143277E+0000 -1.293477E+0000
  9.350869E-0001  3.697308E-0002
  2.386737E+0000  6.782783E-0001
 -2.033722E-0001 -1.221157E+0000
  7.473997E-0001 -1.486403E+0000
  3.204245E-0001 -1.903260E+0000
 -8.175324E-0001  6.853620E-0001
  1.799343E-0001 -9.971442E-0001
  2.146310E+0000  9.669806E-0002
 -2.479069E+0000  1.311558E+0000
  2.042873E+0000 -2.014450E+0000
 -1.039327E+0000  8.857535E-0001
  2.216160E+0000  6.280434E-0003
 -3.058195E+0000 -3.590125E-0001
  5.366074E-0001 -2.723292E+0000
  2.387965E+0000  1.349405E+0000
 -1.143990E+0000  3.464179E+0000
 -2.400851E+0000 -3.661339E+0000
 -2.451370E-0001 -5.322075E+0000
  5.511247E+0000  9.037400E-0001
 -1.675658E+0000  5.466573E+0000
 -4.761831E+0000 -1.317687E+0000
  1.070897E+0000 -4.175794E+0000
  2.767524E+0000  8.041804E-0001
 -2.301538E+0000  4.206787E+0000
 -2.641089E+0000 -2.317947E+0000
  1.675840E+0000 -4.053260E+0000
  3.261960E+0000  3.311498E+0000
 -5.805801E-0001  2.049038E+0000
 -1.745111E+0000 -3.142641E-0001
  1.105199E+0000 -2.929200E+0000
  1.800804E+0000  5.261184E-0001
  8.366959E-0001  1.619770E+0000
 -2.229113E+0000 -1.279251E+0000
 -6.817064E-0001  5.015464E-0002
 -1.521592E-0001  1.247592E+0000
 -5.789598E-0001 -1.862388E+0000
  1.717156E+0000 -8.519567E-0001
  5.758534E-0001  2.535201E+0000
 -1.420001E-0001 -1.792072E+0000
 -1.685465E+0000 -1.811721E+0000
  4.440960E+0000  4.059051E-0002
 -2.114170E+0000  1.728262E+0000
 -5.404856E-0001 -1.294610E+0000
 -6.513324E-0001  9.285012E-0001
  1.729497E+0000 -9.709329E-0001
  1.317376E+0000  1.111929E+0000
 -1.266152E+0000  1.736288E-0001
  1.932490E-0002 -5.174106E-0001
  2.389084E+0000 -1.203168E+0000
  4.591683E-0002 -1.842087E+0000
  7.778050E-0001  1.921157E+0000
 -3.324183E+0000  5.340824E-0001
  1.031967E+0000 -1.683063E+0000
 -7.874931E-0001  3.631131E-0001
  7.603504E-0001 -3.339517E-0001
  4.829099E-0001  7.042944E-0001
  1.384677E+0000  1.102224E-0001
 -1.025802E+0000  2.009061E-0001
  1.763802E+0000  5.357872E-0001
  6.638438E-0001  1.252647E+0000
 -9.495040E-0001  2.678662E+0000
 -2.650671E-0001 -1.557573E+0000
  9.911098E-0001  2.861546E-0001
  4.202188E-0001 -3.998708E-0002
  6.400445E-0001 -1.802569E+0000
 -1.948041E+0000 -1.614044E+0000
  6.990837E-0002 -1.480949E+0000
  1.575609E-0001 -6.342840E-0001
 -1.742741E+0000  1.140920E+0000
 -2.134796E-0001 -5.153762E-0001
  7.073788E-0001  5.161646E-0001
  4.238007E-0001  8.636411E-0001
 -1.407092E+0000 -1.019136E+0000
 -8.026959E-0001 -2.664408E+0000
 -8.522292E-0002  1.463608E+0000
  6.031346E-0001  8.696606E-0001
 -2.414151E+0000  2.292814E-0001
 -3.682651E-0001 -1.194610E+0000
  2.367909E+0000  1.980427E+0000
 -2.176828E+0000  9.164275E-0001
 -1.129648E+0000 -8.830590E-0001
 -1.426660E+0000 -3.090390E-0001
  3.211254E+0000 -7.155489E-0001
 -5.873829E-0001  2.919464E+0000
 -1.813005E+0000 -1.044990E+0000
  7.909687E-0001 -3.439638E+0000
  1.681523E+0000  4.189947E-0001
  1.517756E+0000 -5.164610E-0002
 -1.028628E+0000  3.805692E-0001
 -2.164987E+0000 -1.697514E+0000
  3.008461E+0000 -1.166476E+0000
  2.079344E+0000  7.472566E-0001
 -3.153362E+0000  1.298208E+0000
  7.030424E-0001  2.574215E-0001
  1.781525E-0001 -1.272746E+0000
  1.885736E-0001 -2.571450E-0001
 -9.727034E-0001  3.881757E-0001
  1.974893E+0000 -1.669493E-0001
 -3.417119E+0000 -6.225681E-0001
  1.967613E+0000  1.979243E-0001
  5.801947E-0001  7.989106E-0002
 -1.824333E+0000  2.101010E+0000
 -2.377389E-0001 -4.360720E-0001
  4.822328E-0001  1.557132E+0000
  1.292714E-0001  9.619584E-0001
 -3.481809E-0001  7.571839E-0001
 -3.110600E+0000 -4.701636E-0001
  3.487264E-0001  9.516674E-0001
  2.040914E+0000  1.660631E-0001
 -7.823481E-0001  9.273156E-0001
  9.958930E-0002  1.576051E+0000
 -2.598522E-0001 -1.234201E+0000
 -7.083197E-0001  3.448816E-0001
  4.715238E-0002  1.306536E+0000
 -3.557001E-0001 -1.527856E-0001
  1.135617E+0000 -6.394559E-0001
  1.802535E+0000 -5.670501E-0001
 -7.237168E-0001 -5.250663E-0001
  3.559435E-0001 -1.337733E+0000
  2.348742E+0000 -2.595210E+0000
 -1.173262E+0000  3.310609E+0000
  8.693756E-0001 -6.843620E-0001
 -2.992231E+0000  2.022049E-0001
  2.276860E+0000 -1.854713E+0000
  1.222356E+0000  1.820675E+0000
 -1.115555E-0001  6.546118E-0001
 -9.650353E-0001 -2.207251E+0000
 -2.754064E-0002 -1.284801E+0000
 -7.601773E-0002  9.662312E-0001
  4.068208E-0001  1.839645E+0000
 -7.638866E-0001  9.053469E-0002
  1.894161E+0000 -9.460633E-0001
  4.078170E-0001  8.720447E-0001
  2.447459E+0000  2.267245E-0001
 -3.946667E+0000  8.440933E-0001
 -4.512200E-0001 -2.390585E+0000
  6.439002E-0001 -8.418884E-0001
 -3.509187E-0001  8.630425E-0001
  1.319109E+0000  6.631645E-0002
 -1.868361E+0000 -2.993404E+0000
 -2.379576E-0001  3.311945E-0001
  3.906175E+0000  8.239332E-0001
 -2.772631E+0000  3.510054E+0000
 -2.681644E+0000  8.734581E-0001
  2.372366E+0000 -3.091727E+0000
 -3.607615E-0001  3.341562E+0000
 -3.484197E-0001  3.783174E-0001
 -3.036728E+0000 -6.697555E-0001
  3.543382E-0001 -1.656251E+0000
 -1.088809E+0000 -9.182581E-0001
  9.744230E-0002  1.824373E+0000
  7.739878E-0001 -1.635788E+0000
 -1.894628E+0000 -1.178585E+0000
  1.174577E+0000 -3.832160E+0000
  8.423512E-0001  8.513345E-0001
 -1.179922E+0000  9.562985E-0001
 -1.657147E+0000  8.041381E-0001
 -6.352318E-0002 -1.225738E+0000
 -2.096199E+0000  1.529253E-0001
  1.462294E+0000 -8.924960E-0001
 -6.813959E-0001  3.173110E+0000
 -4.782777E-0001 -3.099986E+0000
 -2.125321E+0000  2.186881E-0001
  3.414151E+0000  1.045211E-0002
 -1.697076E+0000  8.967205E-0001
  6.218481E-0001  1.206455E+0000
 -1.097111E+0000 -9.600260E-0002
  3.250235E-0001  5.296694E-0001
  1.032727E+0000 -1.393211E+0000
  6.367204E-0001  8.849458E-0002
  7.586646E-0001 -1.330033E-0001
 -1.272644E+0000 -9.936994E-0001
  5.824118E-0001 -2.062704E+0000
  1.658950E+0000 -1.074317E+0000
  7.980519E-0001  1.860019E+0000
 -3.228880E+0000 -1.537464E+0000
  3.786887E+0000  8.027672E-0002
 -4.435815E-0001  2.719544E+0000
 -1.797303E+0000 -1.926744E+0000
  9.245562E-0002 -1.992795E+0000
  3.046682E+0000 -1.906919E-0001
 -1.850210E+0000  3.231613E+0000
  1.536584E+0000 -1.373691E+0000
 -4.508134E+0000  3.106661E-0001
  5.028190E+0000 -1.602596E+0000
 -1.602671E+0000  1.075063E-0001
 -2.236629E+0000 -1.016965E+0000
  4.146419E+0000  1.485598E-0001
 -1.046241E+0000  3.342678E+0000
 -1.299272E+0000 -1.107451E+0000
 -8.313273E-0001 -4.241269E+0000
  1.023895E+0000 -2.085610E+0000
  2.754903E+0000  4.561783E+0000
 -6.814208E-0001 -3.712190E-0001
 -4.936157E+0000 -1.160036E+0000
  2.953017E+0000 -1.634812E+0000
  3.069187E+0000  2.668734E+0000
 -1.797860E+0000  1.819831E+0000
 -1.091290E+0000 -2.583282E+0000
  3.176246E+0000 -1.728622E+0000
  1.756872E-0001  4.091416E+0000
 -1.394609E+0000 -1.840433E+0000
  1.700377E+0000 -9.716854E-0001
  6.962757E-0001  1.411714E+0000
 -1.886936E+0000 -1.338928E+0000
  1.017935E-0001 -2.489113E+0000
 -3.269884E-0001  1.719924E+0000
  1.976714E+0000  1.311211E+0000
 -2.217576E+0000  8.918769E-0001
 -1.383549E+0000 -2.022818E+0000
  7.467618E-0001 -1.858455E+0000
  1.214003E+0000  2.424083E+0000
  3.169437E-0001  3.860331E-0001
 -4.356540E-0001  5.107984E-0001
  1.278182E+0000  5.523516E-0001
 -1.680677E+0000  8.183602E-0001
  1.146544E+0000 -2.206397E+0000
  2.103161E+0000 -9.540885E-0001
 -3.852913E+0000  3.881390E+0000
  4.470847E-0002 -2.964656E+0000
  1.615965E-0001 -3.328198E+0000
  2.615138E+0000  2.566241E+0000
  3.152935E-0001  1.458023E+0000
 -2.861470E+0000 -9.148897E-0001
  1.959505E+0000 -2.381683E+0000
  2.296261E+0000  6.824024E-0001
 -2.642209E+0000  4.742993E-0001
 -1.599240E+0000 -1.773295E+0000
  3.291898E+0000 -2.278950E+0000
  8.062992E-0001  1.547214E+0000
 -1.870157E-0001  2.113003E+0000
 -8.113633E-0001 -1.362932E+0000
  1.617008E+0000 -3.067608E+0000
  2.368989E+0000  1.400762E+0000
 -2.885640E+0000  7.813844E-0001
 -7.703781E-0001 -1.354795E+0000
  6.153287E-0001 -2.871090E+0000
  3.347717E+0000  1.732339E+0000
 -8.826348E-0001  2.532563E+0000
 -3.930562E+0000 -7.540652E-0001
  3.403067E+0000 -2.917866E+0000
  5.317449E+0000  4.183820E+0000
 -3.788150E+0000  4.454557E+0000
 -2.091147E+0000 -3.963176E+0000
  7.548149E-0001 -2.431088E+0000
  2.901908E+0000  3.407615E+0000
  8.350945E-0001  2.546234E+0000
 -3.281322E+0000 -4.159161E-0002
  2.004304E+0000 -1.827646E+0000
 -3.832989E-0001  2.509416E+0000
 -1.057054E+0000  2.163102E+0000
 -3.087792E+0000 -3.641822E+0000
  8.954406E-0001  2.810026E-0001
  2.629585E+0000  1.597736E+0000
 -2.464529E+0000  1.866300E+0000
  9.259891E-0001 -2.594078E+0000
 -8.747674E-0001  9.757935E-0002
  3.962813E-0001  1.461851E+0000
 -3.004245E+0000  4.655739E-0001
  2.495450E+0000 -1.445549E+0000
  1.295494E+0000 -1.002052E+0000
  1.397936E+0000  2.395675E+0000
 -1.628388E+0000 -2.706580E+0000
 -5.137779E-0001 -1.991967E+0000
  2.747046E+0000 -9.968600E-0001
 -1.332247E+0000  4.363197E+0000
  1.128986E+0000 -8.141026E-0001
 -3.273212E+0000 -1.186250E+0000
  2.947718E+0000 -1.776807E+0000
  2.053668E+0000  1.055142E+0000
  7.028002E-0001  1.950679E-0001
 -3.663626E+0000  2.434497E+0000
  3.129805E+0000 -4.333403E+0000
  9.504172E-0001  2.426231E+0000
 -2.092524E+0000  1.807376E+0000
  2.206137E+0000 -8.793042E-0001
 -1.539648E+0000  2.021874E+0000
  1.196484E+0000  1.322323E+0000
 -1.059116E+0000 -8.231356E-0001
 -3.063859E-0001 -5.779367E-0001
  7.589352E-0002  9.030368E-0001
 -2.110883E+0000  1.711410E-0001
 -1.034841E+0000 -3.627920E+0000
  3.571261E+0000 -1.717333E+0000
  1.842304E+0000  4.843116E+0000
 -3.261836E+0000  1.823851E+0000
 -4.814066E-0001 -5.069400E+0000
  3.717600E+0000 -2.154932E+0000
  3.612702E+0000  3.158737E+0000
 -2.191622E+0000  5.121705E-0001
 -1.304536E+0000 -2.589928E+0000
 -3.404640E-0001  8.707352E-0003
  1.146540E+0000  1.776614E+0000
 -7.785913E-0001  1.603572E+0000
 -1.785046E+0000 -2.980549E+0000
  1.476525E+0000 -1.423141E+0000
  3.884492E+0000  2.299432E+0000
 -5.133529E+0000  1.861788E+0000
  5.466793E-0001 -3.599164E+0000
  1.836822E+0000 -2.053078E+0000
  9.851818E-0001  9.809941E-0002
 -2.448311E-0001 -3.205259E-0002
 -1.296796E+0000  1.650970E+0000
 -8.022446E-0001 -2.735051E+0000
 -1.914202E-0001  1.061193E+0000
 -1.222412E-0001  2.097929E+0000
 -2.715500E+0000  2.761617E+0000
 -1.209727E-0003 -2.042445E+0000
  3.697341E+0000 -1.973707E+0000
  2.124610E+0000  3.831748E+0000
 -2.101240E+0000  2.931685E-0001
 -1.689276E+0000 -2.567254E+0000
  3.915777E+0000 -3.332207E+0000
  1.467017E+0000  3.286037E+0000
 -3.972630E+0000  1.931969E+0000
  1.092709E+0000 -3.490477E+0000
 -2.100928E+0000 -6.410749E-0001
  1.872037E+0000  4.472742E-0001
 -3.461245E-0001  5.530302E-0001
 -1.436402E+0000  2.824322E+0000
 -1.792303E+0000 -3.677048E+0000
  3.296175E+0000 -2.858506E+0000
  1.311567E+0000  3.306335E+0000
 -2.324839E+0000  1.782307E+0000
 -1.611608E+0000 -2.893239E+0000
  2.338914E+0000 -3.442845E+0000
  2.543136E+0000  2.281782E+0000
 -6.725773E-0001  1.591126E+0000
 -2.186193E+0000 -1.626322E+0000
  1.770883E+0000 -1.120979E+0000
  1.142925E+0000  1.593628E+0000
 -1.463196E+0000  2.267989E+0000
 -1.553799E+0000 -1.734308E+0000
  3.596028E-0001 -8.080908E-0001
  2.074419E+0000  3.030087E-0001
 -3.276619E+0000  4.696694E+0000
  1.304873E+0000 -4.236352E+0000
 -8.979848E-0001  7.588241E-0001
  2.038889E+0000  3.262895E+0000
 -1.130107E+0000 -2.354324E+0000
  1.290909E+0000 -3.646125E+0000
  2.298370E+0000  9.253544E-0001
 -9.337322E-0001  3.707654E+0000
 -9.822458E-0001 -7.313656E-0001
 -1.495738E+0000 -2.280510E+0000
  3.794004E+0000 -9.203601E-0001
 -4.565387E-0001  2.270166E+0000
 -1.550558E+0000  3.002326E-0001
 -1.315631E+0000 -1.100353E+0000
  5.390508E+0000 -1.640486E+0000
 -2.026398E+0000 -6.301916E-0001
 -1.555494E+0000  1.719713E+0000
  1.431221E-0001 -3.347111E+0000
 -3.280814E-0001  3.212066E-0001
  4.067459E-0001  8.743117E-0001
 -3.137179E+0000  1.127334E+0000
  1.920953E+0000 -1.482926E+0000
  1.334596E+0000 -1.268587E+0000
 -3.140537E+0000  3.018246E+0000
  2.781943E-0001  3.947618E-0001
 -1.639561E+0000  2.510529E+0000
 -3.808296E-0001 -1.896483E+0000
  2.570076E-0001 -2.605077E+0000
  3.813883E+0000 -1.216860E+0000
 -2.191349E+0000  4.066319E+0000
 -2.314038E+0000 -2.945898E-0001
 -6.088117E-0001 -4.716791E+0000
  2.629418E+0000  1.733037E+0000
 -7.607994E-0002  3.582387E+0000
 -3.642920E+0000 -1.236364E+0000
  1.200309E+0000 -2.495983E+0000
  2.475364E+0000  5.728847E-0001
 -9.396636E-0001  1.237396E+0000
 -3.429460E+0000 -1.180982E+0000
  1.937527E+0000 -2.109790E+0000
  3.450064E+0000 -3.268676E-0001
 -5.265385E-0001  2.015406E+0000
 -1.052861E+0000  1.867833E+0000
 -4.410213E-0001 -3.288439E+0000
  1.128205E+0000 -1.983826E+0000
  3.370422E+0000  1.575561E+0000
 -2.265133E+0000  2.206788E+0000
 -4.116969E-0001 -2.189385E+0000
  9.482483E-0001 -7.187986E-0001
  1.404270E+0000 -1.832131E+0000
 -2.262157E+0000  8.434926E-0001
  5.605896E-0001 -1.443078E+0000
  7.333336E-0001 -2.934496E-0002
 -2.321858E+0000  6.333806E-0001
  2.249930E+0000  4.802981E-0001
 -1.310284E+0000  7.519944E-0001
  8.694876E-0001 -2.109088E+0000
  1.004899E+0000  1.153281E+0000
 -4.677125E-0001 -1.028211E-0001
 -2.168088E-0001 -1.776884E-0001
 -7.854712E-0001  9.891324E-0001
  1.576017E+0000 -8.057845E-0001
 -2.297547E+0000  4.132241E-0001
 -1.140291E+0000 -2.640948E+0000
  2.292676E+0000  1.358308E-0001
 -5.363330E-0001  3.094823E+0000
 -2.700086E+0000  4.530929E-0001
 -1.697911E+0000 -3.040010E+0000
  3.683072E+0000 -1.775788E+0000
  4.732865E-0001  4.835046E+0000
 -1.172768E+0000 -1.700069E+0000
 -4.826579E-0001 -3.992503E+0000
  1.348464E+0000  1.128366E+0000
  3.057675E-0001  1.106398E+0000
 -1.776847E+0000 -7.282605E-0001
  1.336799E+0000 -2.491693E+0000
  2.321104E+0000  1.123069E+0000
  9.623697E-0001  9.952039E-0001
 -3.584260E+0000 -3.548930E-0001
  7.623572E-0001 -2.991825E+0000
  1.687832E+0000  6.241750E-0001
 -2.473818E+0000  1.737185E+0000
 -6.187145E-0001 -2.579421E+0000
  2.698864E-0002 -3.568534E+0000
  2.857302E+0000 -7.280324E-0001
 -2.330924E+0000  3.243961E+0000
 -2.891896E-0001 -3.499231E-0002
 -4.646024E-0001 -1.237987E+0000
  2.103890E+0000 -1.318802E+0000
  1.005453E+0000  1.627220E+0000
 -1.736218E-0001  1.117843E+0000
 -1.355842E+0000 -1.802597E-0001
  1.201852E+0000 -5.370272E-0002
 -9.542359E-0001  1.066192E+0000
  1.695185E+0000 -6.684093E-0001
 -6.804668E-0001  1.969230E+0000
 -1.676711E+0000 -4.204919E-0001
 -4.044491E-0001 -6.821000E-0001
  3.146821E+0000 -1.980247E-0001
 -2.378805E+0000  4.359822E+0000
 -1.327833E+0000 -1.575251E+0000
  2.020653E+0000 -2.542955E+0000
  1.842582E+0000  1.292245E+0000
 -1.256805E+0000  1.449671E+0000
 -1.534822E+0000 -5.341138E-0001
  4.135208E-0001 -2.581012E+0000
  1.185795E+0000  6.596888E-0001
  1.644300E+0000 -1.869939E-0001
 -1.253308E+0000 -6.388641E-0002
  3.704146E-0001 -1.242951E+0000
  1.618483E+0000  7.593930E-0001
 -6.246441E-0001  1.193544E+0000
 -2.116194E+0000 -2.016756E+0000
  2.015934E+0000 -1.750068E+0000
  2.419298E+0000 -4.242574E-0001
 -7.677918E-0001  2.686049E+0000
  1.089813E+0000 -5.018597E-0001
 -2.210155E+0000 -2.047625E+0000
  1.843686E+0000 -9.619031E-0001
 -6.616289E-0001  1.291266E+0000
 -2.296488E+0000 -1.309059E-0001
  9.206407E-0001 -2.168003E+0000
  4.135833E-0001  7.203986E-0001
 -3.060915E+0000 -2.231596E-0001
  2.831327E+0000 -4.835484E-0001
 -2.290597E+0000 -1.148019E+0000
  1.941864E+0000  6.414315E-0001
 -7.868510E-0001  9.910175E-0001
 -1.773698E+0000 -1.826067E+0000
  1.763898E+0000 -5.509128E-0001
  1.728924E+0000  1.444096E+0000
 -2.525320E+0000  2.716404E+0000
 -1.200871E+0000 -6.793502E-0001
  1.364059E+0000 -2.776717E+0000
  2.250160E+0000  1.198071E+0000
 -1.288019E+0000  1.418989E+0000
 -3.368042E+0000  1.109705E+0000
  1.171470E+0000 -2.622750E+0000
  1.501905E+0000 -2.996020E-0001
 -7.212246E-0001  2.974919E+0000
  1.088053E+0000  1.132441E+0000
 -5.041162E+0000 -1.167959E+0000
  1.404747E+0000 -3.182395E+0000
 -3.606532E-0002  2.080640E+0000
  4.709704E-0001  3.561284E+0000
 -1.669338E+0000 -2.419570E+0000
 -1.104619E+0000 -1.439418E+0000
  5.649051E+0000  2.226319E+0000
 -3.912967E-0001  4.793503E+0000
 -4.290250E+0000 -3.382534E-0002
  2.119021E+0000 -4.864370E+0000
  2.881487E+0000  6.698335E-0001
 -1.266226E+0000  5.526135E+0000
 -3.368710E+0000 -6.137123E-0001
 -2.041364E-0001 -4.262984E+0000
  4.056855E+0000  1.904319E-0001
 -7.032016E-0001  4.277723E+0000
 -2.714324E+0000 -1.696492E-0001
  5.652290E-0002 -2.340001E+0000
  2.726938E+0000  2.168772E+0000
 -1.104625E+0000  2.854465E+0000
 -4.905565E+0000 -1.426902E+0000
  8.850519E-0001 -3.167256E+0000
  4.124785E+0000  2.241904E+0000
  1.568132E-0002  3.897573E+0000
 -3.638488E+0000 -1.596303E+0000
  4.337172E-0002 -3.862960E+0000
  1.756716E+0000  1.272254E+0000
  7.306237E-0001  4.726962E+0000
 -4.204010E-0001  6.291792E-0001
 -1.575165E+0000 -3.235730E+0000
  4.124931E-0002  3.423792E+0000
  1.205729E-0001 -1.652824E-0001
 -2.625809E+0000 -1.594474E+0000
  2.085717E+0000 -2.531337E+0000
  3.508163E+0000  1.872085E+0000
 -3.025074E+0000  3.088986E+0000
  9.909375E-0001 -4.229813E-0001
 -3.121978E+0000 -2.734291E+0000
  4.262885E+0000 -1.304922E+0000
  5.501870E-0001  2.300151E+0000
 -2.323164E+0000 -4.899392E-0001
  1.551636E+0000 -1.781591E+0000
 -1.518010E+0000  1.925320E+0000
  1.045491E+0000  5.285889E-0001
 -1.876673E-0001  3.606966E-0001
  1.252073E-0001 -1.713510E+0000
  1.658534E+0000  3.178244E+0000
  1.248484E+0000  1.695147E+0000
 -1.598574E+0000  2.784208E-0001
  4.094354E+0000 -5.686506E-0001
  8.724498E-0001  1.729221E+0000
 -1.378026E+0000 -3.851361E-0001
  5.959266E-0001 -7.154413E-0001
 -2.036560E-0001  9.547639E-0001
 -4.998513E-0001 -5.423884E-0001
 -6.871719E-0001 -1.210943E-0001
  2.077744E+0000 -3.292846E+0000
  2.196096E+0000  1.117191E+0000
  1.346656E+0000 -4.687840E-0001
 -4.069059E+0000  4.095833E-0001
  2.462033E+0000 -2.682881E+0000
 -1.071616E+0000  1.800183E+0000
  2.373586E+0000 -3.436638E-0001
 -1.569051E+0000  1.762464E+0000
  4.223020E-0001  4.293984E-0001
 -8.786375E-0001 -1.030268E+0000
 -1.021693E+0000 -1.569845E-0002
  2.848527E+0000 -2.580684E-0001
 -1.630222E+0000  9.284953E-0001
 -9.951293E-0001 -1.988489E+0000
  1.677314E+0000  5.848293E-0001
  1.100405E+0000  2.259718E+0000
 -2.472229E+0000  1.131847E-0001
  1.396896E+0000 -3.113309E+0000
  2.365302E+0000 -2.273171E-0001
 -3.134119E-0001 -7.719509E-0002
  9.501285E-0001 -2.184338E-0001
 -1.649476E+0000  1.488802E+0000
  3.869683E-0001 -1.298598E+0000
 -2.385445E+0000 -1.232007E+0000
  3.089715E+0000 -1.992588E-0001
 -2.139927E+0000  1.021080E+0000
 -6.996116E-0001  1.737874E+0000
  1.961377E+0000 -7.171481E-0001
 -4.861728E+0000  3.875074E+0000
  3.876121E+0000 -5.893993E-0001
 -2.482005E+0000  9.673790E-0001
  1.738045E+0000 -1.585668E+0000
 -1.747391E+0000 -9.494287E-0002
  3.453042E+0000 -5.295958E-0001
 -7.379590E-0001  2.579900E+0000
 -1.787953E+0000 -1.764203E+0000
  1.163273E+0000  7.677083E-0002
 -8.699046E-0001  2.128184E+0000
  9.047578E-0001 -4.476846E-0001
 -1.374248E+0000  4.460979E-0001
 -3.747618E-0001  3.426942E-0001
  4.475550E-0001 -1.726708E+0000
  6.171103E-0001 -3.038233E+0000
  2.336825E+0000  7.189474E-0001
 -2.884869E+0000  3.163420E+0000
 -1.839530E+0000 -1.953893E+0000
 -5.448064E-0001 -1.442201E+0000
  1.532543E+0000 -7.256146E-0001
 -1.402104E+0000  4.554735E+0000
 -2.053641E+0000 -6.305609E-0001
 -2.127833E+0000 -2.927083E+0000
  3.597860E+0000 -7.661883E-0001
  2.363800E+0000  4.034243E+0000
 -4.089633E+0000  9.969865E-0001
  2.531500E-0001 -4.927420E+0000
  3.752497E+0000  2.860006E-0001
  8.167876E-0001  5.612022E+0000
 -4.353465E+0000  2.350845E-0001
 -7.878377E-0001 -4.593425E+0000
  3.297049E+0000  1.772977E+0000
  9.656227E-0001  5.138589E+0000
 -4.433253E+0000 -1.185285E+0000
  2.129986E-0001 -5.785157E+0000
  5.939416E+0000 -1.955020E-0002
  1.101953E+0000  5.323711E+0000
 -6.576998E+0000 -1.155065E+0000
  4.790619E-0001 -3.726966E+0000
  3.016566E+0000  2.893733E+0000
 -1.237504E+0000  3.377270E+0000
 -4.741473E+0000 -1.226407E+0000
  2.753292E+0000 -3.093015E+0000
 -2.928055E-0001  1.612843E+0000
  1.585562E-0001  9.967629E-0001
 -1.040214E+0000 -2.495716E+0000
  2.191784E-0001 -4.532202E-0001
  4.707671E-0001  1.981230E+0000
 -7.206305E-0002  1.360860E+0000
 -9.592860E-0001 -1.183654E+0000
  7.372731E-0001  3.451050E-0001
  1.207903E+0000  9.068924E-0001
 -1.769677E+0000  1.472813E+0000
 -2.350154E+0000 -8.475097E-0001
  5.643525E+0000 -5.425444E-0002
 -4.008394E-0001  2.350242E+0000
 -1.853368E+0000  3.391590E+0000
 -2.941818E+0000 -1.713192E+0000
 -1.004707E+0000 -3.488445E+0000
  1.849432E+0000  6.386922E-0001
 -8.367836E-0001  3.553863E+0000
 -4.525252E-0001 -3.876510E-0001
  4.708931E-0001 -3.182051E+0000
  1.049400E+0000  1.117539E+0000
  1.809511E+0000  3.356249E+0000
 -5.845986E+0000 -1.426666E-0002
  7.496882E-0002 -2.209624E+0000
  4.344239E+0000  1.102172E+0000
 -2.112519E+0000  4.583103E+0000
 -2.922511E+0000  4.678738E-0001
 -7.560258E-0001 -1.595791E+0000
  3.429454E+0000  5.627959E-0001
  5.675820E-0002  4.103080E+0000
 -2.201558E+0000  2.457792E+0000
 -2.667367E+0000 -4.870326E+0000
  2.155452E+0000 -4.132796E+0000
  1.419439E+0000  3.597337E+0000
 -5.216147E+0000  4.064450E+0000
 -1.509027E+0000 -4.967338E+0000
  3.656402E+0000 -4.578790E+0000
  3.559852E+0000  9.199803E-0001
 -3.233055E+0000  2.058153E+0000
 -1.800637E-0001 -9.458222E-0001
  1.386325E+0000 -4.014297E+0000
  1.557757E+0000  3.701091E+0000
  1.711708E+0000  1.864191E+0000
 -2.752251E+0000 -2.854619E+0000
  2.718425E+0000 -1.580545E+0000
  2.161171E+0000  3.866942E+0000
 -1.304165E+0000  2.469933E+0000
 -1.979215E+0000  2.694596E-0001
  1.734458E+0000 -1.497064E+0000
  2.875532E-0001  2.434685E+0000
 -4.207776E-0001  3.283173E-0001
 -2.295086E+0000 -2.870570E-0001
 -7.012271E-0001 -1.788489E+0000
  5.006046E+0000  6.669809E-0001
 -1.489912E+0000  3.755258E+0000
 -2.686949E-0001  3.298295E-0001
 -5.187269E-0001 -2.963353E+0000
  1.889964E+0000  7.754554E-0001
  1.684853E+0000 -3.203485E-0002
 -1.968738E+0000  2.700514E-0001
 -3.387680E-0001 -5.374900E-0001
  3.316611E-0001  1.525213E-0001
  1.672079E+0000  1.463098E+0000
 -4.600751E-0001 -1.290064E+0000
 -1.299432E+0000 -5.551211E-0001
  6.692242E-0001 -2.148453E-0002
 -7.800414E-0002  9.074754E-0001
 -7.413902E-0001  3.944028E-0001
 -6.347606E-0001 -3.111875E+0000
  1.555531E+0000  1.013779E+0000
  1.597452E+0000  2.869023E+0000
 -2.784302E+0000  2.237082E+0000
 -2.309271E+0000 -3.757567E+0000
  1.772627E+0000 -3.513192E+0000
  3.144551E+0000  2.854180E+0000
 -6.302803E+0000  1.657419E+0000
 -1.386786E+0000 -4.594527E+0000
  3.683682E+0000 -5.587105E-0001
  1.260135E+0000  3.009155E+0000
 -1.396440E+0000  1.411362E+0000
 -1.451862E+0000 -2.566920E+0000
  3.980966E+0000 -4.629314E+0000
  2.501531E+0000  2.928757E+0000
 -1.091611E+0000  1.883783E+0000
 -2.226919E+0000 -4.179768E+0000
  1.605249E+0000 -1.345174E+0000
  2.640229E+0000  1.456134E+0000
 -8.443922E-0001  3.758947E+0000
 -5.820473E+0000 -1.458917E+0000
  2.567352E+0000 -5.144493E+0000
  2.487037E+0000  2.502238E+0000
  6.624510E-0001  3.240948E+0000
 -3.222152E+0000 -1.383139E-0001
 -5.877677E-0001 -3.504446E+0000
  3.196035E+0000  6.072363E-0001
 -1.294486E-0001  2.757936E+0000
 -6.103477E+0000 -1.615289E-0001
  3.155038E+0000 -2.945674E+0000
  3.980058E+0000  3.750625E+0000
 -1.731884E+0000  3.809519E+0000
 -6.973835E+0000 -7.926485E-0001
  3.610638E+0000 -2.217933E+0000
  1.764884E+0000  2.865507E+0000
 -1.197899E+0000  1.650351E+0000
 -4.327519E+0000 -1.710360E+0000
  1.970542E+0000 -2.950107E+0000
  1.899896E+0000  4.247528E+0000
  9.972160E-0001  4.132202E+0000
 -5.428972E+0000 -1.629584E+0000
  2.641029E+0000 -4.122442E+0000
  3.427176E+0000 -1.910925E-0001
 -9.264263E-0001  4.124413E+0000
 -1.956659E-0001  1.346860E+0000
 -1.345020E+0000 -2.191058E+0000
  1.564432E+0000 -5.006142E-0001
  3.235484E-0001  8.565736E-0001
 -2.904401E-0003 -7.519962E-0001
  5.440814E-0001  2.541203E+0000
 -4.610026E-0001  1.281454E+0000
 -2.566274E+0000 -8.476487E-0001
  2.939089E+0000 -1.133794E+0000
  3.277631E+0000  1.203318E+0000
 -1.789569E+0000 -1.599946E-0001
 -1.378783E-0001  3.072350E-0001
  1.968898E+0000 -4.266206E-0001
  9.456001E-0001  3.748325E-0002
 -1.561600E+0000  9.143862E-0002
 -5.311823E-0001 -1.294292E-0001
  1.523768E+0000 -1.539303E+0000
  1.813389E+0000  7.492029E-0001
 -1.974575E+0000  2.587060E+0000
 -2.540848E+0000 -5.299096E-0001
  3.473686E-0001 -2.444587E+0000
  3.248788E+0000  6.413820E-0001
  1.317737E+0000  1.957779E+0000
 -5.330939E+0000  7.173372E-0001
  1.498374E+0000 -3.494721E+0000
  1.770747E+0000  2.467770E+0000
 -3.650531E-0001  1.718359E+0000
 -2.771132E+0000 -2.874935E+0000
  1.958610E+0000 -1.985026E+0000
  1.555575E+0000 -8.561734E-0001
 -1.352265E+0000  2.572707E-0001
 -1.763720E+0000 -1.158778E+0000
  2.344438E+0000 -2.708150E-0001
  1.942551E-0001  3.833759E-0001
 -1.473068E-0001  6.889801E-0003
  1.806849E+0000 -4.015294E-0001
  2.867843E-0001 -1.482989E+0000
  1.730490E+0000  8.458093E-0001
  4.248661E-0003  1.460020E+0000
 -1.553508E+0000  7.679303E-0001
  1.250646E+0000 -3.432880E+0000
  5.567552E-0001 -9.430156E-0001
 -1.328617E-0001  3.067560E+0000
  5.553756E-0001 -8.648456E-0001
 -3.956082E+0000 -1.576030E+0000
  4.036862E+0000 -3.957665E-0001
  6.937927E-0001  2.227560E+0000
 -2.046450E+0000  2.655586E+0000
 -2.599391E+0000 -3.300752E+0000
  1.979876E+0000 -1.563975E+0000
  7.654629E-0001  1.368976E+0000
  2.251616E-0001  1.435538E+0000
 -4.129010E+0000 -9.147393E-0001
  6.885630E+0000 -3.000353E+0000
 -1.742304E+0000  2.411150E+0000
  2.085191E+0000 -7.655925E-0001
 -2.335250E+0000  2.072745E+0000
 -6.369990E-0001 -9.575962E-0001
  1.174704E+0000  6.729915E-0001
 -1.387456E+0000  1.680596E+0000
  6.848163E-0001 -7.983585E-0001
 -3.590235E-0002  9.410109E-0001
  1.322498E+0000 -5.961654E-0001
 -2.641190E-0002 -1.756812E-0001
  1.044511E+0000  7.555050E-0001
 -2.484110E+0000  8.074800E-0001
  2.025754E+0000 -2.182637E+0000
 -5.517276E-0001  8.541556E-0001
 -5.348448E-0001 -7.869797E-0001
  8.876374E-0001  9.954886E-0001
 -7.886977E-0001  9.601840E-0001
 -2.808781E+0000  1.511315E+0000
 -4.611538E-0001 -1.643351E+0000
  1.797394E+0000 -9.750915E-0001
  1.374600E+0000  1.458219E+0000
  3.260481E-0001 -7.074044E-0001
  2.704569E+0000 -2.620557E-0001
 -7.357914E-0001  2.181754E-0001
  5.272891E-0001  1.709537E+0000
 -1.070649E+0000 -3.496242E-0001
  2.295658E+0000 -6.172466E-0001
 -4.383375E-0001  1.530967E+0000
 -8.228908E-0001  1.983424E+0000
 -8.530980E-0001 -3.438329E+0000
 -2.449994E-0001 -1.222139E+0000
  3.333132E+0000  1.383849E+0000
 -1.311440E+0000  4.372254E+0000
 -2.778704E+0000 -1.892419E+0000
 -2.780510E-0001 -2.742212E+0000
  1.949005E+0000  2.781329E+0000
  7.010899E-0002  8.783245E-0001
 -1.603511E+0000  7.839562E-0001
 -1.829227E+0000 -1.511566E+0000
  1.203064E+0000  1.102625E-0001
  1.005832E+0000  2.828707E+0000
 -2.545884E+0000  1.943863E+0000
 -2.572306E+0000 -2.835945E+0000
  5.131595E+0000 -3.365457E+0000
  1.481759E+0000  4.157047E+0000
 -1.791074E+0000  1.730428E+0000
 -1.138869E+0000 -1.097217E+0000
 -3.017518E-0001  3.545836E-0001
  8.467325E-0001 -2.674084E-0001
  2.048952E+0000  3.176226E+0000
 -1.632617E+0000 -1.285983E+0000
 -1.042363E+0000 -3.010396E+0000
  1.827874E+0000  3.293286E-0001
  1.513433E-0001  2.489030E+0000
 -2.712894E+0000  5.716097E-0001
  6.828327E-0001 -2.500972E+0000
 -4.658267E-0001  9.036555E-0001
  9.617162E-0001 -2.158804E-0001
 -2.718781E+0000  1.090577E+0000
  2.435875E+0000 -3.243668E+0000
 -6.998245E-0001  1.160590E-0001
  7.777749E-0001 -1.967383E-0001
 -2.604437E+0000 -1.131890E+0000
  3.151465E+0000 -1.134318E+0000
  5.789398E-0001  1.172363E+0000
  4.492903E-0001  3.655928E+0000
  4.093440E-0001 -5.778683E-0001
 -2.312441E+0000 -2.204985E+0000
  1.614967E+0000  3.931715E-0001
  1.057696E+0000 -4.900663E-0001
 -5.340084E-0001  2.096429E+0000
  5.038464E-0001  4.985921E-0001
 -1.356253E+0000  6.392255E-0003
  8.528899E-0001 -7.178781E-0001
  9.119688E-0001  7.042071E-0001
 -1.279445E+0000  1.584508E+0000
  3.654663E-0001 -9.508456E-0001
  1.240420E-0001 -2.504350E+0000
  3.170804E+0000 -1.957742E+0000
  1.111328E+0000  1.444433E-0001
  1.450063E+0000  4.944021E-0002
  1.140592E-0001 -4.971218E-0001
 -2.383722E-0001  5.168216E-0001
 -1.534996E+0000 -5.615880E-0001
  2.866157E+0000  8.093830E-0002
 -1.413862E+0000  2.161513E+0000
  2.120281E-0001 -2.489601E+0000
  1.058791E+0000  3.660867E-0001
 -4.960512E-0001  1.386598E+0000
  1.542411E+0000 -1.372556E+0000
 -6.064901E-0001  7.626301E-0001
 -5.198120E-0001 -1.363133E+0000
  1.766785E-0001  1.964890E-0001
 -1.193700E+0000  4.575659E+0000
  1.373955E+0000  8.997895E-0001
 -3.520695E+0000  4.885304E-0001
  2.462356E+0000 -4.452629E+0000
  4.707727E-0001  5.003120E-0001
  2.116708E+0000  3.444811E+0000
 -1.528524E+0000 -2.086533E+0000
 -2.560968E+0000 -3.184852E+0000
  3.317559E+0000 -4.894245E-0001
 -1.767763E+0000  5.415636E+0000
 -2.957508E+0000 -1.322684E+0000
 -4.626223E-0001 -4.780465E+0000
  4.970476E+0000 -3.239666E+0000
  9.421765E-0001  5.497812E+0000
 -1.993383E+0000  1.516575E+0000
 -2.881850E+0000 -4.710842E+0000
  3.957503E+0000 -6.547899E-0001
  9.125330E-0001  2.353812E+0000
 -2.282225E-0001 -5.339184E-0001
 -2.505921E-0001 -3.656308E+0000
 -7.935782E-0001  5.264443E-0001
  2.205480E+0000  1.035356E-0001
 -2.871409E+0000  1.449164E+0000
  5.989502E-0001 -1.940619E+0000
  1.543064E+0000  5.143231E-0001
 -7.211953E-0001  2.968310E-0001
 -2.380244E+0000 -9.004039E-0001
  1.058186E+0000 -2.642248E+0000
  7.510780E-0001 -1.496309E+0000
 -7.169751E-0002  7.436943E-0001
  6.303018E-0001 -1.836689E+0000
 -3.633188E-0001 -8.955597E-0001
  1.395006E+0000  1.817019E+0000
 -1.088401E+0000  2.815927E-0001
 -2.773669E+0000  6.877863E-0001
  3.030192E-0001 -2.697126E-0001
 -8.647094E-0001 -1.078144E+0000
  3.582420E+0000  1.145980E+0000
 -1.975845E+0000  1.467806E+0000
 -2.498978E+0000  1.335141E+0000
  8.542008E-0001 -5.081629E+0000
  2.993282E+0000  4.551246E-0002
  3.537234E-0001  3.396042E+0000
 -3.344606E+0000  1.469606E+0000
 -6.494120E-0002 -4.999842E+0000
 -6.192011E-0001 -7.804849E-0001
  3.647720E+0000  1.398690E+0000
 -2.458109E+0000  3.371238E+0000
 -2.798258E+0000 -8.741842E-0001
  1.175443E+0000 -1.339526E-0001
  3.016303E+0000  1.922692E+0000
 -1.474834E+0000  1.008382E+0000
 -2.268089E+0000  1.359564E+0000
  2.804079E+0000 -2.097346E+0000
 -2.125292E-0001  2.982349E+0000
  4.333950E-0001  8.713440E-0001
 -3.626069E+0000  2.088080E-0001
  5.062375E-0001 -2.947050E+0000
  2.966357E+0000 -1.678176E+0000
  1.140668E+0000  4.239463E+0000
 -3.268835E+0000 -1.140352E-0001
 -2.507689E-0002 -3.336860E+0000
  1.747621E+0000 -6.318951E-0001
  7.402294E-0001  1.410488E+0000
 -1.848262E+0000  1.047458E+0000
 -1.313942E+0000 -9.692102E-0001
 -6.429127E-0001  9.725730E-0001
  6.525380E-0001  2.745586E+0000
 -1.593460E+0000  1.069451E+0000
 -2.150997E+0000 -7.060112E-0001
  3.152313E+0000  1.628141E-0001
 -1.373822E+0000  1.999916E+0000
 -4.178729E-0001 -1.439223E+0000
 -1.924513E+0000 -2.802497E+0000
  1.136377E+0000 -7.146212E-0001
  1.988044E+0000  2.463636E+0000
 -3.116425E+0000  1.914217E+0000
 -2.447108E+0000 -1.285609E+0000
  2.806485E+0000 -1.901587E+0000
  2.253059E+0000  3.280535E+0000
 -3.156156E+0000  3.817287E+0000
  6.533019E-0001 -5.862723E+0000
 -3.955023E-0001 -3.171563E+0000
  2.811266E+0000 -5.004951E-0001
 -1.332002E+0000  4.134101E+0000
 -1.430521E+0000 -1.762185E+0000
  1.168635E-0001 -3.414162E+0000
  6.341166E-0001  1.633357E+0000
  2.608719E-0001  2.214673E-0001
 -3.164416E+0000  7.434470E-0001
 -1.266012E-0001 -3.390781E+0000
  2.329262E+0000 -8.368013E-0001
 -1.119520E+0000  1.486899E+0000
  3.204842E-0003 -1.991036E+0000
  1.720261E+0000 -5.673342E-0001
  4.507436E-0001  3.869319E-0001
 -2.927985E+0000  2.742907E-0001
  1.919521E+0000 -1.360840E+0000
 -5.838849E-0003 -1.972290E-0001
  9.194294E-0001  6.219638E-0001
  1.577105E+0000  2.417423E+0000
  2.431501E-0001 -2.869964E+0000
  9.371187E-0001 -9.733783E-0001
  3.067208E-0002  2.323181E+0000
 -1.700934E-0001  1.408651E+0000
 -3.234842E+0000 -1.005915E+0000
  2.157982E+0000 -1.329996E+0000
 -7.440054E-0002  1.653312E+0000
 -4.435056E-0001 -2.741035E-0002
  1.557439E+0000 -3.257183E+0000
 -1.350238E+0000  1.557842E+0000
  2.203331E+0000 -3.461941E-0001
 -1.005884E+0000  6.507751E-0001
  6.224842E-0001 -1.469588E+0000
  1.852306E+0000  1.984328E+0000
 -2.094376E+0000  5.102846E-0001
 -3.061154E-0001 -6.292727E-0001
  6.973781E-0001 -6.532378E-0001
  6.375727E-0001 -8.916583E-0001
  2.830878E+0000 -4.336191E-0001
 -1.482365E+0000  1.206942E-0001
  9.027967E-0002 -8.642783E-0001
 -2.054316E-0001 -1.274064E-0001
 -1.177824E+0000 -1.311569E-0001
  1.976854E+0000  2.173836E+0000
  1.912917E-0001  7.092026E-0001
 -2.871807E+0000  1.489173E+0000
  2.687241E-0001 -8.828917E-0001
  3.002527E+0000 -1.119039E+0000
  4.923241E-0001  5.691833E-0001
 -2.238787E-0001 -1.079397E+0000
  8.181947E-0001  1.816283E+0000
 -2.024030E+0000  1.695703E+0000
  6.368095E-0001 -1.147667E+0000
  1.093597E+0000 -2.065023E+0000
  7.585738E-0001 -1.097502E+0000
 -3.710154E+0000  1.892503E+0000
  3.143688E+0000 -1.204657E+0000
 -2.153560E-0001  7.906209E-0001
 -5.368159E-0001  2.716211E+0000
 -1.253022E+0000 -1.733393E+0000
 -9.889202E-0001 -2.728361E+0000
  1.126392E+0000  1.098678E+0000
 -1.306921E+0000  3.631992E+0000
 -4.047039E+0000 -9.324935E-0001
 -3.797223E-0001 -3.114878E+0000
  6.297768E-0001  1.733581E+0000
 -1.389495E+0000  4.848285E-0001
  2.465750E-0001  3.377953E-0001
 -1.137177E+0000 -2.635991E+0000
  2.244965E+0000  2.036095E+0000
 -1.555584E-0001  5.796939E-0001
 -6.069858E-0001 -4.148052E-0001
  3.670734E-0001 -1.451604E+0000
  1.641884E+0000  5.131179E-0001
 -7.967247E-0001  5.479932E-0001
 -7.457940E-0001 -9.603986E-0001
 -7.010991E-0001 -3.190216E+0000
  2.416232E+0000 -1.829996E+0000
  1.737781E+0000  2.586843E+0000
 -2.530183E+0000  9.004621E-0001
 -4.635600E-0001 -2.288404E+0000
  2.141173E+0000 -6.494861E-0001
 -1.689050E-0001  2.667527E-0002
 -3.318935E-0001  3.073537E-0001
 -2.571943E+0000 -2.251994E+0000
  1.160541E+0000 -7.253242E-0001
  2.466920E+0000  1.877623E+0000
 -2.341279E+0000  1.000626E+0000
  7.340658E-0002 -8.636598E-0001
  1.734802E-0001 -3.195307E+0000
  1.791667E+0000  1.621324E+0000
  1.690607E+0000  3.484519E+0000
 -2.941718E+0000 -3.294718E-0001
 -9.434534E-0002  9.290562E-0001
  3.815559E+0000 -7.947483E-0001
 -1.126404E+0000  2.113624E+0000
  6.260500E-0001 -2.216946E+0000
  3.630171E+0000 -1.382293E+0000
 -2.621401E+0000  3.891123E+0000
 -1.232635E+0000  5.806401E-0001
 -2.303532E+0000 -2.727563E+0000
  2.341684E+0000 -2.982658E+0000
  9.542482E-0001  2.982227E+0000
 -2.514967E+0000  8.968335E-0001
  1.400836E+0000 -2.371301E+0000
  3.149210E+0000 -3.264436E+0000
 -3.377515E+0000  3.852111E+0000
 -3.340244E-0001 -1.132303E+0000
 -2.389779E+0000 -1.072431E+0000
  2.509445E+0000  1.406644E+0000
 -5.243127E-0001  9.168981E-0001
 -1.665592E+0000 -1.368528E+0000
  2.144365E+0000 -1.940648E+0000
 -2.798661E-0001 -1.447550E+0000
  3.516544E-0001  5.352855E-0001
  1.106911E+0000  1.634442E+0000
 -1.185276E+0000 -1.055351E-0001
 -8.167919E-0001 -8.202889E-0001
  2.427698E+0000 -4.923720E-0001
  1.400304E+0000  2.163517E+0000
 -2.543565E+0000 -1.486869E+0000
  1.872266E+0000 -2.941978E+0000
  1.548438E+0000  3.624378E+0000
 -1.779304E-0001  2.281010E+0000
 -2.609279E+0000  1.805218E+0000
  9.181861E-0001 -2.582066E-0001
 -2.692642E+0000  9.866811E-0001
  1.399090E-0001 -1.526077E+0000
 -6.212061E-0001 -1.934484E+0000
  2.868033E+0000  6.322656E-0001
  1.327102E+0000  2.174451E+0000
 -2.571255E+0000 -8.481608E-0001
  2.437106E+0000 -8.656822E-0001
 -1.074652E+0000  5.692471E-0001
 -6.533051E-0001  1.643279E+0000
 -9.048623E-0001 -4.495937E-0001
 -4.839430E-0001 -2.274054E-0001
  2.476134E-0001  3.896087E-0001
 -1.211606E+0000  1.349706E+0000
 -1.346126E-0001 -9.391157E-0001
  3.652321E-0001 -3.107591E+0000
  2.042118E+0000  8.099170E-0001
 -6.476228E-0001  9.134663E-0001
 -1.293888E+0000 -2.139501E-0001
  5.386967E-0002 -2.488453E+0000
  5.331260E-0001  4.105558E-0001
 -8.967750E-0001  3.554508E+0000
 -3.107994E+0000 -1.844056E+0000
 -2.302916E+0000 -1.886668E+0000
  4.171001E+0000 -1.701445E+0000
 -9.921496E-0001  1.834933E+0000
  1.895150E-0001  5.032798E-0001
 -2.595536E-0001 -1.222695E+0000
  5.149105E-0001  1.256732E-0001
 -8.010386E-0001 -3.509092E-0001
  3.029232E+0000  8.147667E-0001
  1.621944E-0001 -7.877156E-0001
 -2.084469E+0000  9.519290E-0001
  2.576688E+0000 -9.144127E-0001
 -1.488194E+0000  1.576490E+0000
  3.145541E+0000 -1.569067E+0000
 -1.386241E+0000 -8.118525E-0001
  5.565007E-0001  1.523644E+0000
 -1.305890E+0000  1.705069E+0000
 -1.082535E+0000 -1.045686E+0000
 -1.562800E+0000  4.862604E-0001
  3.047213E+0000 -1.061870E+0000
 -2.733001E+0000  2.863037E+0000
 -1.026709E+0000 -1.052665E+0000
 -1.507424E+0000 -1.445690E+0000
 -6.482872E-0001 -1.036680E+0000
  1.627799E+0000  8.912686E-0001
 -8.009821E-0001  1.127498E+0000
 -4.080043E+0000  1.605028E+0000
  1.616133E+0000 -4.350153E+0000
  1.990830E-0001 -2.616044E+0000
  2.227040E+0000  2.593750E+0000
  3.777993E-0001  6.549757E-0001
 -3.002071E+0000 -2.940901E+0000
  3.934385E+0000 -2.959810E+0000
  1.776171E+0000  4.132315E+0000
 -2.597497E+0000  1.984807E+0000
 -1.002330E+0000 -3.490119E+0000
  1.011365E+0000 -1.961036E+0000
  3.284866E+0000  2.808548E+0000
 -1.050796E+0000  4.764869E+0000
 -5.832201E+0000 -1.941792E+0000
  1.819025E+0000 -4.458646E+0000
  3.807957E+0000  2.298971E+0000
 -3.981443E+0000  5.762729E+0000
 -1.877500E+0000 -4.374994E+0000
 -3.048928E-0001 -2.484873E+0000
  4.302495E+0000  2.375333E+0000
 -2.120396E+0000  1.672007E+0000
 -2.232529E+0000 -1.847147E+0000
  1.401807E+0000 -1.706076E+0000
  2.120956E+0000  3.702264E+0000
 -3.144498E+0000  2.274185E+0000
 -1.613474E+0000 -3.364397E+0000
  2.867358E+0000 -2.779949E+0000
  9.136194E-0001  1.969736E+0000
 -1.499070E+0000  6.727629E-0001
 -8.668008E-0001 -5.103134E-0001
 -1.600749E+0000 -1.172115E+0000
 -4.272733E-0001  1.629121E-0002
  2.270836E+0000 -2.429037E-0001
 -1.016594E+0000  1.875304E-0001
  2.611324E-0001  5.285654E-0001
 -9.256063E-0001 -1.522118E-0001
  5.489634E-0001  2.483749E-0001
  8.813121E-0001  1.476848E+0000
 -1.199900E+0000 -1.253204E+0000
  9.386031E-0001  5.686142E-0001
 -2.323992E+0000  2.160845E+0000
 -3.371375E-0001 -1.506793E+0000
  7.541837E-0001 -9.267022E-0001
  5.633449E-0001  2.362503E+0000
 -7.084140E-0001  2.148508E-0001
 -3.446206E+0000 -5.389232E-0001
  3.042313E+0000  7.395787E-0001
 -1.603521E+0000  3.042039E+0000
 -2.106302E+0000  3.846638E-0002
  2.267111E+0000 -1.040301E+0000
  2.021441E+0000  1.416692E+0000
 -2.570976E+0000 -1.708279E+0000
 -1.899454E+0000 -1.605636E+0000
  1.569376E+0000 -5.274511E-0001
 -1.458221E+0000  3.133730E+0000
  5.688974E-0002 -7.467125E-0001
 -3.731220E-0001 -3.037524E+0000
  1.502322E+0000 -7.729828E-0002
  7.057326E-0001  3.208287E+0000
 -1.930247E+0000 -2.751807E-0001
 -3.927953E-0001 -1.867860E+0000
  2.560800E+0000 -6.492437E-0001
  3.043704E-0001  3.371965E+0000
 -3.641827E+0000 -1.993531E-0001
  7.647075E-0002 -2.179343E+0000
  6.644950E-0001 -4.423229E-0001
  1.399484E+0000  2.816767E+0000
 -2.030595E+0000  1.558407E+0000
 -1.377223E+0000 -1.796349E+0000
  1.599678E+0000 -7.576600E-0001
  2.927012E-0001  6.214801E-0002
 -8.423850E-0001 -1.634723E+0000
  3.067476E+0000 -2.576806E+0000
 -1.746520E+0000 -9.292701E-0002
  3.222633E+0000 -1.755832E+0000
 -1.222228E+0000  2.066033E+0000
 -1.095544E+0000  2.049270E+0000
  8.336105E-0001 -2.245573E-0001
 -8.294269E-0001  3.992408E-0001
  1.267142E+0000 -1.695637E+0000
 -8.080112E-0001  1.011874E+0000
  3.062651E+0000  7.106669E-0001
 -2.329634E+0000  2.816114E-0001
  1.792594E+0000 -4.045321E+0000
  7.933259E-0001  9.294901E-0001
 -1.245720E+0000  4.069002E+0000
 -6.100639E-0001 -5.661688E-0003
  1.474024E+0000 -1.909453E+0000
  2.500006E+0000  2.193085E+0000
 -6.275295E-0001  3.857504E+0000
 -2.779505E+0000 -9.312285E-0001
  1.094230E-0001 -4.784430E+0000
  2.265945E+0000  1.987708E-0002
  4.118566E-0001  2.238487E+0000
 -2.175666E+0000  1.970538E+0000
 -1.818297E+0000 -9.096268E-0001
  4.608875E-0001 -1.587139E+0000
  2.382486E+0000  8.182955E-0001
 -8.258043E-0001  3.528856E+0000
 -2.768668E+0000 -1.294728E+0000
  2.128690E+0000 -2.382250E+0000
  1.474088E+0000  2.434338E+0000
 -9.410790E-0001  1.147499E+0000
 -2.171152E+0000 -1.112127E+0000
  7.281446E-0001 -2.224294E+0000
  2.599818E-0001  3.323193E+0000
  1.449040E+0000  3.148626E+0000
 -3.520763E+0000 -1.627692E+0000
 -1.606350E+0000 -2.682500E+0000
  1.723262E+0000  4.765509E-0001
  1.002012E+0000  2.309830E+0000
 -1.174407E+0000 -2.676254E-0002
 -1.159866E+0000 -2.668264E+0000
  6.814193E-0001 -3.547646E-0001
  2.009866E+0000  1.749642E+0000
 -1.905342E+0000  4.658893E+0000
 -9.806921E-0001 -1.900427E+0000
 -1.628938E+0000 -5.124383E+0000
  3.996749E+0000  1.301025E+0000
 -4.651466E-0001  3.649541E+0000
 -2.785012E+0000  1.526822E+0000
 -6.239723E-0001 -3.900721E+0000
  2.125683E+0000  5.630225E-0001
 -4.437733E-0001  1.691805E+0000
 -2.210540E+0000  7.463062E-0001
 -2.299845E+0000 -2.847964E+0000
  3.922492E+0000 -5.838750E-0001
 -6.176657E-0002  4.844995E+0000
 -2.912138E+0000  1.377441E+0000
 -5.186098E-0001 -4.873726E+0000
  2.431646E+0000 -1.472903E+0000
 -1.656789E-0001  5.749261E+0000
 -3.751367E+0000  1.489610E+0000
 -1.863194E+0000 -1.697813E+0000
  1.230916E+0000 -1.555567E+0000
  8.281702E-0001  2.948109E+0000
 -4.634970E-0001  1.033474E-0001
 -2.856690E+0000 -1.756108E-0001
  3.011426E+0000 -2.131875E+0000
 -4.205595E-0002  2.100705E+0000
 -1.559645E+0000  7.985018E-0001
 -1.042487E+0000 -4.142805E+0000
  2.874848E+0000 -4.392140E+0000
  3.759326E-0001  3.595990E+0000
 -8.570697E-0001  2.203308E+0000
 -1.406286E+0000 -2.817702E+0000
  1.189961E+0000 -1.597055E+0000
 -4.114706E-0002  1.945618E-0002
 -2.401147E-0001  3.242283E+0000
  6.378394E-0003  1.143065E+0000
 -5.187462E+0000  9.704472E-0001
  4.026850E+0000 -2.475043E+0000
  1.501897E+0000  3.060655E+0000
 -1.050892E+0000  3.140563E+0000
 -2.044701E-0001 -1.965401E+0000
 -1.563446E+0000 -1.605279E+0000
  1.980928E+0000 -2.504167E+0000
  8.714581E-0001  1.980144E+0000
 -5.491006E-0001 -1.057963E+0000
  2.154319E-0002 -1.355822E+0000
  2.087445E+0000 -5.421850E-0001
  1.608345E+0000  1.644211E+0000
 -1.897028E+0000  7.061558E-0002
 -2.400828E+0000 -2.833584E+0000
  3.471414E+0000 -1.844897E+0000
  1.292943E+0000  5.826418E+0000
 -1.837064E+0000  1.953088E+0000
 -8.837121E-0001 -5.485281E+0000
  4.686960E+0000 -6.027639E-0001
  2.649572E+0000  3.590921E+0000
 -5.333686E+0000  2.396517E+0000
  8.964708E-0001 -6.072103E+0000
  1.699483E+0000  7.087108E-0002
  2.865819E+0000  5.028232E+0000
 -2.128447E+0000  1.117456E+0000
 -2.627615E+0000 -4.024214E+0000
  3.247011E+0000 -2.545843E+0000
  2.263702E+0000  5.312738E+0000
 -5.260277E+0000  1.514314E+0000
 -1.946692E+0000 -3.846572E+0000
  7.092943E+0000  8.847244E-0001
 -6.077433E-0004  4.312278E+0000
 -4.991227E+0000 -5.967658E-0001
  1.443695E+0000 -4.933546E+0000
  1.315462E+0000  1.684132E+0000
  1.379776E-0001  2.396884E+0000
 -2.463243E+0000 -1.960902E-0001
 -1.934968E+0000 -4.448534E+0000
  3.115293E+0000 -3.383393E-0001
 -4.372484E-0001  2.244983E+0000
 -2.597766E+0000  3.783760E-0001
  2.575722E-0001 -2.538665E+0000
  1.680240E+0000 -2.042484E+0000
  1.457891E+0000  4.597549E+0000
 -3.604426E+0000 -4.721007E-0002
 -6.743553E-0001 -3.072965E+0000
  2.167670E+0000 -2.968092E-0001
  2.180561E+0000  2.616408E+0000
 -3.055384E+0000  3.807864E-0001
 -2.134673E+0000 -2.838770E+0000
  4.423205E-0002 -1.928170E+0000
  1.619830E+0000  3.536704E+0000
 -2.316119E+0000 -7.487917E-0001
  1.112205E-0002 -2.873777E+0000
  5.181156E+0000 -6.135438E-0001
 -2.121997E-0001  3.650665E+0000
 -2.902677E-0002 -1.684757E+0000
 -2.432117E+0000 -1.639761E+0000
  2.139678E+0000  4.248353E-0001
  1.659700E+0000  1.136633E+0000
 -1.644429E+0000  1.508342E+0000
  1.842628E+0000 -9.491742E-0001
  3.396255E-0001  1.449725E+0000
 -8.803374E-0001 -3.909391E-0001
 -4.164611E-0001 -1.328751E+0000
 -3.185038E-0001 -9.544084E-0001
  1.575554E+0000  7.855104E-0001
 -6.344149E-0001  1.685266E+0000
 -1.690188E+0000 -2.346101E+0000
  3.092773E+0000 -2.018874E+0000
  5.795815E-0001  1.020438E+0000
 -9.468717E-0001  1.262993E+0000
  1.548783E+0000 -1.594500E+0000
  3.956044E-0001  7.492713E-0001
  6.260661E-0001  1.344152E+0000
  6.743712E-0002  2.783326E-0001
 -2.026466E+0000 -1.633037E+0000
 -7.686981E-0002 -1.572938E+0000
  4.331173E-0001  3.999848E-0001
  1.981598E+0000 -4.371065E-0001
 -2.271483E+0000  3.679639E-0001
  1.301665E+0000 -1.226452E+0000
  5.387150E-0001 -1.203883E+0000
  1.430712E+0000  4.299587E-0002
  7.582929E-0001 -7.316517E-0001
 -2.380720E+0000 -4.007942E-0001
  3.245229E+0000 -1.900238E+0000
  6.291039E-0001  4.008187E+0000
 -1.604876E+0000  2.888930E+0000
 -1.671291E+0000 -2.344380E+0000
  9.179150E-0001 -2.598691E+0000
  2.728092E+0000  3.560404E-0001
  1.700409E+0000  3.364847E+0000
 -1.789031E+0000 -3.141713E-0001
 -1.864457E+0000 -1.519860E+0000
  3.382500E+0000 -9.506939E-0001
  1.124573E+0000  2.876643E+0000
 -3.710393E+0000 -9.442441E-0001
  2.226459E-0001 -5.682216E+0000
  3.285294E+0000 -1.163868E+0000
 -5.354189E-0001  4.254268E+0000
 -1.287130E+0000  6.517991E-0001
  2.896791E-0002 -1.202347E+0000
  1.628340E+0000 -2.140933E-0001
 -1.222130E+0000  2.073355E+0000
  7.197573E-0001 -4.858698E-0001
 -1.067121E+0000  5.170799E-0001
  1.219583E+0000  6.682881E-0001
 -6.197863E-0001 -9.518199E-0002
  8.864636E-0001  1.927062E+0000
  2.342122E-0001  1.415526E+0000
  5.425988E-0001 -2.674418E-0001
 -3.684385E-0001  2.917681E-0001
  2.416275E+0000  9.965380E-0001
 -1.973217E+0000  2.766042E+0000
 -1.847642E+0000 -1.059191E+0000
 -1.216354E+0000 -1.283428E+0000
  2.577701E+0000  7.417600E-0002
 -1.807903E+0000  2.511835E+0000
 -8.166832E-0001  2.591936E-0001
 -1.205737E-0001 -3.414068E+0000
  1.958145E+0000  3.254806E+0000
  7.611418E-0001  5.848080E-0001
 -1.469630E+0000 -1.193047E+0000
  2.752558E-0001 -2.060503E+0000
  1.538231E+0000  2.522721E+0000
  1.558561E+0000 -3.061766E-0001
 -3.018282E+0000 -2.608570E-0001
  1.366370E+0000 -1.900503E+0000
  1.867447E+0000 -4.509747E-0001
 -1.197997E+0000  5.499966E+0000
 -5.575334E-0001 -3.273456E+0000
  2.456037E-0001 -2.341508E+0000
  4.203179E+0000  2.306098E-0001
 -1.175232E+0000  2.928897E+0000
 -2.496515E+0000 -1.058818E+0000
 -6.886108E-0001 -3.279523E+0000
  4.837848E+0000 -2.187273E-0001
  8.304675E-0001  7.001626E+0000
 -3.244644E+0000  1.564614E+0000
 -1.927184E+0000 -4.636392E+0000
  5.242846E-0001 -2.314578E+0000
  7.771388E+0000  2.278448E+0000
 -7.781951E+0000  3.708209E+0000
 -1.879088E-0001 -5.762334E+0000
  2.669103E+0000 -3.175874E+0000
  1.197075E+0000  3.537379E+0000
 -1.689392E+0000  9.737255E-0001
 -4.119992E+0000 -4.130351E+0000
  2.040659E+0000 -2.508411E+0000
  3.583695E+0000  3.089236E+0000
  1.606341E-0001  3.147119E+0000
 -3.462356E+0000 -3.414361E+0000
  1.524998E+0000 -5.150518E+0000
  3.966974E+0000  2.139048E+0000
 -2.452790E+0000  4.186918E+0000
 -1.668597E+0000 -1.583739E+0000
  5.754406E-0001 -1.108815E+0000
  3.747874E+0000  2.752881E-0001
 -4.700027E+0000  1.447027E+0000
  8.510469E-0001 -4.037523E+0000
  1.060883E+0000  7.788730E-0001
  3.917373E-0001  3.916978E+0000
 -1.075236E+0000  2.780719E+0000
 -1.387761E+0000 -2.490296E+0000
  1.613562E+0000 -1.748510E+0000
  2.157785E+0000  8.793760E-0001
 -9.465379E-0001  4.140777E+0000
 -3.056007E+0000 -3.000286E+0000
  1.344227E+0000 -2.692752E+0000
  2.426786E+0000  1.421431E+0000
 -1.124276E-0001  1.282869E+0000
 -1.752656E+0000  6.809689E-0001
  1.465390E+0000 -2.506028E+0000
  4.245311E-0002 -4.552390E-0001
 -1.457852E-0001  4.448938E+0000
 -1.109362E+0000 -1.346213E-0001
 -3.993141E-0001  1.065948E-0001
  2.207782E+0000 -2.389601E-0001
 -3.373355E-0002  2.227747E+0000
 -1.008381E+0000 -7.266523E-0001
  7.411436E-0001 -2.573412E+0000
 -2.162652E-0001  4.939220E-0001
  2.628465E-0001  3.160861E+0000
 -2.523410E+0000 -8.291346E-0001
  1.091027E+0000 -1.947776E+0000
  1.182318E-0001  1.703558E+0000
  3.788972E-0001  1.509147E-0002
 -1.209183E+0000 -2.593567E+0000
  3.359500E-0002  4.965433E-0001
  2.133627E+0000 -8.658798E-0001
 -4.475409E+0000 -2.701207E-0001
  3.348821E+0000  1.552957E+0000
 -9.159855E-0001  1.683160E+0000
 -2.410907E+0000  1.445193E+0000
  9.201550E-0001 -2.776523E+0000
 -5.325099E-0001 -3.981394E-0001
  1.516287E+0000  3.935175E+0000
  3.464066E-0001  2.396438E+0000
 -2.948146E+0000  2.743555E-0001
  3.007375E+0000 -2.422939E+0000
  1.060882E-0001 -1.025846E+0000
  1.055144E-0001  2.355353E+0000
 -9.259824E-0001 -1.234162E-0003
  7.895785E-0001 -8.997307E-0001
  7.550135E-0001  1.160096E+0000
 -1.633158E+0000  2.305167E+0000
 -3.189388E+0000  4.982877E-0003
  2.352861E+0000 -2.940581E+0000
 -1.112845E+0000  8.433797E-0001
  7.896039E-0001  3.809899E-0001
 -1.897413E+0000  8.656541E-0002
  6.537845E-0001  8.928421E-0003
 -1.645437E+0000  1.935062E+0000
  8.483108E-0001  1.339580E-0001
 -8.934856E-0001  7.028386E-0001
  2.044368E+0000 -1.170567E+0000
 -2.035673E+0000 -1.976879E+0000
  2.168013E+0000 -3.519806E-0001
 -3.111430E-0001  3.883728E-0001
 -9.465183E-0001  4.019281E-0001
 -5.506741E-0001 -2.268575E+0000
  2.884601E+0000 -3.747241E-0001
  8.620028E-0001  9.821272E-0001
 -1.169233E+0000  4.671297E-0001
  3.581292E-0001 -4.804870E-0001
  1.974016E+0000 -2.554894E+0000
  3.146561E+0000 -2.858642E-0001
 -8.123637E-0001  2.012460E+0000
 -2.557959E+0000 -2.425341E+0000
 -6.886589E-0001 -2.237865E+0000
  5.286900E+0000  2.993132E+0000
 -1.951797E+0000  2.828378E+0000
 -3.248087E+0000 -7.675652E-0001
  6.589023E-0003 -1.827647E+0000
  1.799744E+0000  4.357533E-0001
 -7.955648E-0001  5.422294E+0000
 -2.769098E+0000 -3.928190E+0000
  9.332532E-0002 -2.108738E+0000
  4.551860E+0000  1.631984E+0000
 -2.297489E+0000  3.377605E+0000
 -4.288195E+0000 -1.999061E+0000
  3.416820E+0000 -5.728323E+0000
  7.790988E-0001  9.966589E-0001
  4.305026E-0001  6.603024E+0000
 -3.782356E+0000 -2.949142E+0000
  9.013601E-0001 -3.627569E+0000
  6.930769E+0000  3.513650E+0000
 -3.602395E+0000  5.383582E+0000
 -4.771033E+0000 -3.920805E+0000
  1.318658E+0000 -4.926022E+0000
  6.154928E+0000  1.142242E+0000
 -3.883940E+0000  5.737102E+0000
 -3.905088E+0000 -3.889548E+0000
  8.645013E-0001 -5.673728E+0000
  6.708308E+0000  1.918268E+0000
 -2.221839E+0000  5.171456E+0000
 -5.162585E+0000 -1.855492E+0000
  1.379727E+0000 -4.492827E+0000
  3.951538E+0000  2.545501E+0000
 -3.788703E-0001  5.060223E+0000
 -6.208316E+0000 -1.209690E+0000
  1.476744E+0000 -4.353863E+0000
  7.240637E+0000  1.942053E+0000
 -2.797336E+0000  7.645388E+0000
 -5.173051E+0000 -2.844945E+0000
  1.664426E+0000 -4.705161E+0000
  3.486872E+0000  2.323963E+0000
 -6.370552E-0001  8.010208E+0000
 -2.867017E+0000 -1.074501E+0000
  1.280402E+0000 -5.533694E+0000
  2.090711E+0000 -9.141625E-0001
 -2.219735E+0000  4.169601E+0000
 -1.129503E+0000 -3.755302E-0001
 -4.768230E-0001 -3.720645E+0000
  1.759085E+0000  1.179240E+0000
  2.118469E+0000  5.154474E+0000
 -5.095256E+0000  1.115587E+0000
 -2.746169E+0000 -3.294267E+0000
  4.032238E+0000 -2.900429E+0000
 -1.212061E+0000  5.899699E+0000
  1.629708E+0000  6.288589E-0001
 -4.684132E+0000  1.928534E-0001
  3.390542E+0000 -2.449741E+0000
  5.337171E-0001  2.455691E+0000
  3.697208E-0001  7.155529E-0001
 -1.266634E+0000 -2.499315E+0000
  5.424132E+0000 -2.897077E+0000
 -2.260496E+0000  4.353964E+0000
 -2.932255E-0001 -8.493703E-0001
  1.127511E+0000  1.326686E-0001
  1.669386E+0000  3.020964E+0000
 -1.928094E+0000  3.980044E+0000
 -2.146869E+0000 -2.447081E+0000
  3.248698E+0000  1.224818E+0000
 -1.210707E+0000  2.528329E+0000
 -8.017585E-0001 -2.673852E-0001
 -3.323104E-0001 -8.296878E-0001
  1.624974E+0000  1.783846E+0000
  9.440685E-0001  6.961210E-0001
 -1.719385E+0000  1.657883E+0000
 -4.054935E-0001 -8.001505E-0001
  2.277471E+0000  1.750210E+0000
 -2.826965E+0000  3.268001E-0001
 -1.613317E+0000 -2.474376E+0000
  2.571578E+0000 -6.218477E-0001
  2.851054E+0000  1.978356E+0000
 -2.706651E+0000  1.390301E+0000
  3.371829E-0001 -2.203327E+0000
  1.018712E+0000 -1.557274E+0000
  2.049821E+0000  8.268567E-0001
 -1.287283E+0000  2.083379E+0000
 -1.131659E+0000 -1.156666E+0000
  2.890553E+0000 -6.131087E-0001
  2.377248E+0000  1.294298E+0000
 -1.728224E+0000  2.205655E+0000
 -4.281223E-0001 -3.025238E+0000
  1.161049E+0000 -2.896562E+0000
  1.228281E+0000  1.793031E+0000
 -7.525566E-0001  2.564283E+0000
 -8.329215E-0002  2.238112E+0000
 -1.658609E+0000 -1.877171E+0000
  1.474124E-0001 -3.855630E+0000
  3.666387E+0000  8.714565E-0001
 -2.564246E+0000  2.304271E+0000
 -1.143391E+0000 -1.312509E+0000
  1.529510E+0000 -3.471573E+0000
  7.377485E-0001  5.403957E-0001
 -4.441523E-0001  5.644922E+0000
 -4.647265E+0000 -3.583386E+0000
  1.758024E+0000 -5.356120E+0000
  3.802033E+0000 -8.608117E-0001
 -1.032606E+0000  5.923037E+0000
 -2.466330E+0000 -2.786254E-0001
 -5.849629E-0001 -3.685226E+0000
  2.933819E+0000 -2.630956E+0000
 -1.169945E+0000  3.817001E+0000
  5.347061E-0002  1.262596E-0001
 -3.622171E+0000 -1.688849E+0000
  2.548258E+0000 -2.977821E+0000
  1.304349E+0000 -4.224785E-0001
  1.329898E+0000  2.485651E+0000
 -3.549965E+0000  7.522526E-0001
  1.047251E+0000 -1.760857E+0000
  2.820533E+0000 -1.615272E+0000
 -4.083338E-0001  2.872964E+0000
 -1.333163E+0000  1.414260E+0000
  1.905617E-0001  4.137637E-0001
 -3.654109E-0001 -2.064580E+0000
  1.666486E+0000 -1.205178E+0000
 -2.169168E-0001  2.917332E+0000
 -1.851234E+0000 -2.955298E-0001
  1.839229E+0000 -3.750172E+0000
 -5.272940E-0001 -1.183962E+0000
  1.170758E+0000  3.295107E+0000
 -4.852787E-0001  1.765244E-0001
 -3.691287E+0000 -5.990623E-0001
  3.809010E-0001 -1.088114E+0000
  4.179074E+0000 -2.014776E-0001
 -2.039254E+0000  5.044001E+0000
 -1.553591E+0000  1.899478E+0000
 -3.503542E+0000 -3.752900E+0000
  3.761100E+0000 -1.778305E+0000
  3.719004E+0000  4.214453E+0000
 -3.389064E+0000  3.077926E+0000
 -4.131755E+0000 -2.724608E+0000
  3.274323E+0000 -1.508096E+0000
  2.401434E+0000  3.478280E+0000
 -2.542455E+0000  3.321079E+0000
 -9.022527E-0001 -2.583041E+0000
  6.066973E-0001 -2.360337E+0000
  5.623111E-0001  2.884787E+0000
 -1.055402E+0000  6.230253E-0001
 -4.576832E+0000 -1.761387E+0000
  2.985408E+0000 -1.729031E+0000
  2.473704E+0000  3.258820E+0000
 -2.372356E+0000  4.630371E+0000
 -1.216747E+0000 -2.611261E+0000
 -8.722981E-0001 -2.657812E+0000
  4.586291E+0000  2.840152E+0000
 -1.810389E+0000  2.534983E+0000
 -3.618412E+0000 -2.688819E+0000
  1.877891E+0000 -1.969357E+0000
  2.058159E+0000 -1.386841E+0000
  8.355720E-0001  3.447291E+0000
 -4.232537E+0000 -4.662820E-0001
  1.982565E-0001 -3.982626E+0000
  3.031394E+0000 -1.274100E-0002
  1.630482E+0000  3.605504E+0000
 -2.661531E+0000  2.803228E-0001
 -2.075347E+0000 -8.226762E-0002
  2.370817E+0000 -3.954601E+0000
  2.602505E+0000  2.762979E+0000
 -3.512858E-0001 -7.686449E-0001
 -1.385692E+0000  1.105352E+0000
  2.578431E+0000 -2.499393E+0000
 -7.896132E-0001  3.883949E+0000
 -9.390744E-0001  4.700160E-0002
  9.721519E-0001  5.871746E-0003
 -5.183741E-0001  1.150806E+0000
 -3.652917E-0001  1.678990E+0000
 -2.203202E+0000 -1.923071E-0001
  2.810724E+0000 -2.198273E+0000
  1.023392E+0000  1.756036E+0000
 -6.361714E-0001  1.508355E+0000
 -2.921679E+0000 -8.290515E-0001
 -2.698281E-0001 -2.330704E+0000
  1.131447E+0000  1.365987E+0000
  1.878026E+0000  2.258198E+0000
 -2.083978E+0000  7.481826E-0002
  7.727628E-0002 -3.266485E+0000
  1.535578E+0000 -5.594112E-0001
  1.227011E+0000  1.810809E+0000
 -4.857237E+0000 -2.389349E-0003
  2.659383E+0000 -3.531082E+0000
 -1.819952E-0002 -5.684114E-0001
  2.219895E+0000  2.924918E+0000
 -2.228466E+0000  9.624425E-0001
 -1.641948E+0000 -2.590069E+0000
  1.277309E+0000 -2.688585E+0000
  1.826037E+0000 -2.237922E-0001
 -1.637953E+0000 -6.357412E-0001
  9.561952E-0001 -6.953102E-0002
  1.427972E+0000  3.155495E-0001
  3.731542E-0003  3.378618E+0000
 -1.832130E-0001 -1.163744E+0000
  2.469829E-0001 -3.673971E-0002
  2.058273E+0000  1.018716E+0000
 -1.429233E+0000  4.941147E-0001
  5.368603E-0001 -2.252813E+0000
  7.563275E-0002 -1.495435E+0000
  3.467529E+0000  2.017260E+0000
 -2.471032E+0000  3.738794E+0000
 -1.157285E+0000 -2.199993E+0000
  1.352309E+0000 -6.266682E-0001
  2.304743E+0000  1.746446E+0000
 -4.410201E+0000  8.177818E-0001
  8.806066E-0002 -1.509435E+0000
  6.049603E-0001  8.974386E-0001
  1.161254E+0000  4.134811E+0000
 -2.477909E+0000  1.809770E+0000
 -1.331850E+0000 -2.448815E+0000
  1.093279E+0000  1.975777E+0000
 -6.236493E-0001  6.744683E-0001
  5.459154E-0001 -7.278449E-0001
  9.367354E-0001 -1.011441E+0000
  1.579017E-0001  2.832852E-0002
 -6.354336E-0001  1.710728E+0000
 -1.134476E+0000 -7.085414E-0001
  5.924291E-0002 -1.605099E+0000
  1.721631E-0001  4.639565E-0001
 -2.613236E+0000  4.758204E-0001
  1.174992E+0000 -1.395041E+0000
 -1.752985E+0000 -3.414567E-0002
 -1.938366E-0001  6.401826E-0001
  6.693686E-0002  1.547744E-0001
 -4.714675E-0002 -5.330477E-0001
 -2.354010E+0000  1.959976E-0001
  2.631260E+0000 -1.098538E+0000
  6.016895E-0002 -8.798577E-0002
  2.018739E-0001  1.796771E+0000
  9.772700E-0001 -9.927060E-0002
 -1.590441E+0000  1.398598E+0000
  1.145195E+0000 -5.440460E-0001
 -1.062576E+0000 -1.140123E+0000
  6.738748E-0001  1.851661E+0000
 -2.227704E+0000 -6.434819E-0002
 -7.195158E-0001 -9.797308E-0001
  3.864039E-0001 -6.922594E-0001
  8.221487E-0001  3.434350E+0000
 -2.744376E+0000  9.039262E-0001
 -1.379488E+0000 -4.542917E+0000
  3.986444E+0000  1.995347E+0000
  1.171715E+0000  5.395361E+0000
 -5.904246E+0000  3.550354E-0001
  5.916925E-0001 -4.924882E+0000
  4.201757E+0000  1.983255E+0000
 -2.561152E-0001  3.829345E+0000
 -3.768217E+0000 -1.717921E+0000
  6.523047E-0001 -2.918928E+0000
  3.851996E+0000  1.028742E-0001
 -2.935396E+0000  2.039836E+0000
  3.050425E-0001 -1.905663E+0000
  2.798940E+0000 -8.172855E-0001
  1.517834E+0000  3.056196E-0001
 -2.316493E+0000  4.121599E+0000
 -1.465716E+0000 -2.350643E+0000
  1.143363E-0001 -1.725621E+0000
  9.661641E-0001  9.900591E-0001
 -7.449746E-0001  2.419548E+0000
 -1.290743E+0000  1.415344E+0000
  1.821455E-0002 -2.392582E+0000
  9.967096E-0001 -7.934756E-0001
  2.951277E+0000  1.396810E+0000
 -1.268057E+0000  1.187950E+0000
 -2.402567E+0000 -1.018830E+0000
  4.148502E-0001 -2.023499E+0000
  3.135464E+0000  1.553479E+0000
 -9.413842E-0001  3.638317E+0000
 -2.907050E+0000 -1.562205E+0000
  2.692819E+0000 -2.609376E+0000
  2.301847E+0000  2.585773E+0000
 -1.710445E+0000  4.099375E+0000
 -2.565792E-0001 -6.147726E-0001
 -1.345640E+0000 -2.309716E+0000
  3.656465E+0000 -1.507807E+0000
 -8.904950E-0001  3.993103E+0000
 -1.792349E+0000  1.968219E+0000
  5.565805E-0001 -4.569966E+0000
  1.059106E+0000 -2.145712E+0000
  2.482268E+0000 -5.833566E-0002
 -1.180866E+0000  1.675486E+0000
 -8.622162E-0001 -9.234722E-0001
  2.052271E-0001 -1.784383E+0000
  3.688975E-0001  2.947141E+0000
 -1.533718E+0000  2.192371E+0000
 -2.080392E+0000 -1.319656E+0000
  1.060672E+0000 -3.637011E+0000
  2.559844E+0000  1.671124E+0000
 -1.511205E+0000  4.177336E+0000
 -1.863050E+0000 -3.120979E+0000
 -1.917775E+0000 -2.513487E+0000
  5.647278E+0000 -3.778736E-0001
 -5.070619E-0001  2.007505E+0000
 -1.317312E+0000 -2.153891E+0000
  2.258298E+0000 -3.252938E+0000
  2.482495E+0000  1.203005E+0000
 -2.112036E+0000  2.018843E+0000
  1.456968E-0001 -8.134376E-0001
  1.340774E+0000 -2.810167E+0000
 -1.748195E+0000  3.522530E+0000
  1.066625E+0000  1.074341E-0001
 -2.254336E+0000 -1.531893E+0000
 -1.653233E+0000 -1.853695E+0000
  3.134661E+0000  1.629573E+0000
 -1.658894E+0000  1.503956E+0000
 -1.494976E+0000 -1.680199E-0001
  3.317808E-0001 -1.945253E+0000
  4.203263E-0001  4.677713E-0001
 -1.755278E+0000  2.218887E+0000
 -2.457116E+0000 -1.037951E+0000
  3.723375E+0000 -4.955093E+0000
  1.441312E+0000  1.939758E+0000
 -2.100730E+0000  3.988984E+0000
 -6.559560E-0001 -3.486200E+0000
 -5.662858E-0001 -2.158603E+0000
  8.736005E-0001  1.780470E+0000
  6.022736E-0001  2.794812E+0000
 -3.768244E+0000  4.825293E-0001
  1.923857E+0000 -3.161253E+0000
 -2.526021E-0001  2.282483E-0001
 -9.514072E-0001  4.039668E-0001
 -3.603421E+0000 -6.807885E-0001
  9.629595E-0001 -1.372826E+0000
  1.743362E+0000  1.485622E+0000
 -2.221475E+0000  1.309047E+0000
 -1.329063E+0000 -1.238622E+0000
  1.400047E+0000 -1.952581E+0000
 -5.856274E-0001  7.827926E-0001
 -1.540029E+0000  6.616654E-0001
  2.791417E-0001 -1.562452E-0001
 -1.153091E+0000 -2.471397E-0001
 -4.859136E-0002 -2.168289E+0000
 -9.902539E-0002  9.902797E-0001
  1.777699E+0000  3.965948E+0000
 -3.322310E+0000 -5.937085E-0001
 -1.527567E+0000 -1.711856E+0000
  2.046043E+0000 -5.738265E-0001
 -5.727235E-0001  1.141023E+0000
  2.012074E+0000 -1.095653E+0000
 -5.168803E-0001  8.315184E-0001
  1.481037E+0000 -6.531242E-0001
  8.270354E-0003  1.062753E-0001
 -4.067668E-0001  3.146366E+0000
  8.316394E-0001 -3.005094E+0000
 -3.126732E+0000  5.303742E-0001
  4.508042E+0000 -1.678394E+0000
 -3.121625E+0000  1.303918E+0000
 -4.382468E-0001 -6.075320E-0001
  1.540006E+0000 -1.409407E+0000
  2.865625E-0001  7.053395E-0001
 -1.822678E+0000  2.000927E+0000
 -1.239041E+0000 -1.705202E+0000
  8.596715E-0001  6.419650E-0001
  1.528056E+0000 -1.315440E+0000
 -1.965009E+0000 -6.549465E-0001
  3.982034E-0001 -8.617269E-0001
  1.089773E+0000  1.654416E+0000
 -1.947997E+0000  3.518748E-0002
 -8.837497E-0002 -2.346692E+0000
 -6.716980E-0001 -6.137689E-0001
  1.938827E+0000  4.204915E-0001
  6.160032E-0001 -1.350996E-0001
  4.241820E-0001  4.850331E-0001
 -2.867012E-0001  1.375197E-0001
  1.283866E+0000 -2.861329E-0001
 -4.320953E-0001  5.097889E-0001
 -1.731352E+0000  1.113837E-0001
 -1.190506E+0000 -3.507817E+0000
  1.617674E+0000  4.819080E-0001
  3.953511E-0001  1.398969E+0000
 -2.970560E+0000 -1.417717E+0000
  1.465586E+0000 -4.165524E+0000
  7.177472E-0001  2.696387E-0001
 -9.200638E-0002  2.865447E+0000
 -3.213271E+0000  6.368838E-0001
  4.584532E-0001 -1.605495E+0000
  2.192325E+0000 -4.917423E-0001
 -4.112414E-0002  3.428028E+0000
  7.643215E-0001 -8.209418E-0001
 -2.139741E+0000  5.438127E-0002
  2.763250E+0000 -2.200810E+0000
  5.723870E-0001  1.193028E-0001
 -9.312101E-0001  3.968005E+0000
 -9.731726E-0001 -8.064524E-0001
 -8.471589E-0001  3.196305E-0001
  1.500739E+0000 -2.870575E-0002
 -1.368613E+0000  3.931168E-0001
  8.036773E-0001  1.466101E+0000
 -4.279031E-0001 -7.723513E-0001
 -1.904103E+0000 -1.633824E-0001
  2.247082E+0000  2.473195E-0001
 -2.711488E+0000  2.316524E+0000
  3.052055E-0001 -7.360427E-0001
 -7.665015E-0001 -1.401078E+0000
  2.547102E-0001  1.885789E-0001
  1.167829E+0000  1.679307E-0001
 -3.628283E-0001  7.862439E-0001
 -1.543097E+0000 -1.762423E+0000
  2.570042E+0000 -1.008303E-0002
 -3.954216E-0002  2.064852E+0000
 -1.430045E+0000 -4.200614E-0001
  1.210983E-0003 -3.163752E+0000
  1.735980E+0000 -1.153979E+0000
 -8.131157E-0003  1.541113E+0000
 -2.383151E+0000  1.884724E+0000
  1.483952E+0000 -1.068486E+0000
 -1.309420E+0000  1.853070E+0000
  3.054070E-0001  3.638374E-0002
 -1.293335E+0000  8.250722E-0001
  2.927050E+0000 -2.182553E+0000
 -2.323152E+0000  2.612866E-0001
 -7.742007E-0001  4.155422E-0001
  9.706963E-0001  2.196037E-0003
  1.003288E+0000  1.419115E+0000
 -2.177793E+0000  1.525670E+0000
  7.089927E-0001 -5.874133E-0001
 -2.542906E-0001  1.400866E+0000
 -2.030493E+0000 -2.683563E-0001
 -1.471957E+0000  2.417413E-0001
  1.126010E+0000  9.253617E-0001
 -9.026707E-0001  4.385683E-0001
 -2.203748E+0000 -1.122536E+0000
 -7.454825E-0001 -1.157546E+0000
  1.931355E+0000  9.924481E-0001
 -1.149389E+0000  3.290360E+0000
  6.814871E-0001  1.838566E+0000
 -8.258225E-0001 -2.517376E+0000
 -9.056976E-0001 -6.681812E-0001
  2.698430E+0000 -3.098556E-0001
 -6.657796E-0001  3.074449E+0000
 -9.510880E-0001  6.013795E-0001
 -1.336952E+0000 -2.413065E-0001
  2.214669E-0001 -1.318731E+0000
  1.881737E-0001  1.550114E+0000
  6.052651E-0001 -4.308561E-0001
  1.008722E-0001 -2.442040E+0000
 -2.517326E-0001  2.797947E+0000
 -1.371601E+0000  1.466166E+0000
 -1.317877E+0000 -2.068537E+0000
  1.646092E+0000 -5.745979E-0001
 -1.387650E-0001  3.401561E+0000
 -4.329069E+0000  4.617282E-0001
 -7.159687E-0001 -2.560466E+0000
  2.466632E+0000 -1.107693E+0000
 -7.803105E-0001  2.130599E+0000
 -1.066044E+0000 -6.691652E-0001
  9.756462E-0001 -3.619533E+0000
  1.152381E+0000  2.615626E+0000
  1.178464E+0000 -7.454994E-0001
 -3.484874E+0000 -5.780727E-0001
  7.859098E-0001 -2.273150E+0000
  1.448580E+0000  3.209836E+0000
 -6.085507E-0001 -4.351072E-0001
 -1.539237E+0000 -1.409017E+0000
  2.850645E+0000 -1.356428E+0000
 -1.667983E+0000  1.875976E+0000
 -1.780853E-0001  3.775177E-0001
 -1.469078E+0000 -8.619753E-0001
  1.198334E+0000 -5.077187E-0001
 -2.630113E-0001  7.412303E-0001
 -1.082669E-0001 -1.864992E+0000
 -5.867423E-0001  1.105787E+0000
  1.614591E+0000 -8.661138E-0001
 -2.381361E+0000  2.835011E-0001
  2.179190E+0000 -8.682509E-0001
 -1.331601E+0000 -5.872768E-0001
 -9.587288E-0001 -4.876751E-0001
  4.352407E-0001  1.262468E-0001
  4.601877E-0001 -1.237127E+0000
  9.136882E-0002 -2.164938E+0000
  6.684664E-0002 -1.239198E+0000
  1.653399E+0000  4.234432E-0001
 -1.401694E+0000  1.939307E+0000
 -5.441232E-0001 -1.962600E+0000
  1.309644E+0000  1.287590E+0000
  3.232440E-0001 -3.431982E-0002
 -1.933626E+0000 -2.512870E-0001
 -5.805825E-0002 -1.122754E-0001
  9.001095E-0001  9.410725E-0001
 -3.440714E+0000  1.109628E+0000
 -2.195649E-0001 -2.971183E+0000
  9.215246E-0001  6.350914E-0001
  1.084662E+0000 -5.183583E-0003
 -5.698415E+0000 -1.308905E+0000
  2.604581E+0000 -5.220658E+0000
  2.168417E+0000  4.634306E+0000
 -1.741373E+0000  3.775573E+0000
 -2.831589E+0000 -3.386838E+0000
 -1.095035E+0000 -4.785879E+0000
  4.143743E+0000 -9.968347E-0002
 -3.920642E+0000  4.567609E+0000
 -3.948787E+0000 -3.613034E+0000
  2.919940E+0000 -2.371242E+0000
  3.961637E+0000  2.316015E+0000
 -1.786412E+0000  2.168611E+0000
 -1.828837E+0000  4.439040E-0001
 -3.184248E-0003 -1.531648E+0000
  1.360761E+0000  8.668830E-0001
 -3.940399E-0001  3.248293E+0000
 -2.263285E+0000 -1.390588E+0000
 -7.378934E-0002 -3.331171E+0000
  8.731820E-0001  3.095788E+0000
 -1.442355E+0000  2.778948E+0000
 -2.803682E+0000 -4.253498E-0001
  9.645542E-0001 -2.387252E-0001
 -3.645329E-0001  1.822814E+0000
 -2.749724E+0000  1.757335E+0000
 -2.121620E+0000 -1.574913E+0000
  2.380832E+0000 -1.711869E+0000
 -9.604645E-0001  8.823121E-0002
 -9.407782E-0001 -3.402164E-0001
  1.680810E+0000 -3.896636E-0001
 -1.476348E+0000 -1.065867E+0000
 -1.547400E-0001  9.188932E-0001
 -1.400701E+0000 -1.278936E+0000
  2.418543E-0001 -5.784232E-0001
  6.094942E-0001  1.049922E+0000
  1.443655E+0000 -3.147094E-0001
 -2.516010E+0000  2.142584E+0000
 -9.617253E-0001 -1.670301E+0000
  1.121955E+0000 -1.357625E+0000
  1.629262E+0000  1.480904E+0000
  7.736437E-0002  4.066870E+0000
 -1.561358E+0000  1.951379E+0000
 -3.000856E+0000  6.851430E-0001
  1.688069E+0000 -1.314592E+0000
  1.561730E+0000  1.126032E+0000
 -2.021978E+0000  1.721860E+0000
  1.003353E+0000 -2.365385E+0000
  1.535538E+0000 -7.493308E-0001
 -1.497542E+0000  1.484849E+0000
 -1.357189E+0000  1.926004E-0001
 -8.673039E-0001 -4.120937E+0000
  3.101511E-0001 -1.712640E+0000
  1.531787E+0000  6.221074E-0001
 -3.380800E-0001  3.504040E-0002
 -1.331659E+0000 -2.210871E+0000
  1.727803E+0000 -1.911715E+0000
  2.285658E+0000  1.857251E+0000
 -1.850971E+0000  1.996330E+0000
 -1.586683E+0000 -2.397700E+0000
  2.539508E+0000 -2.192909E+0000
  1.845131E+0000  2.264042E+0000
 -1.392469E+0000  2.555366E+0000
 -7.619528E-0001 -2.851778E+0000
 -6.298356E-0001 -2.238542E+0000
  1.597504E+0000  1.546051E+0000
 -9.734255E-0001 -3.904796E-0001
 -2.051467E+0000 -1.451732E+0000
  3.303798E+0000 -8.938498E-0001
 -7.704895E-0001  9.014780E-0001
  1.302667E-0001 -6.361813E-0001
  9.563224E-0001 -2.696364E+0000
  7.762427E-0001 -5.243394E-0001
  1.905117E+0000 -6.815612E-0001
 -3.546754E-0001  3.171924E-0001
  4.208910E-0001 -2.891501E-0001
 -4.057784E-0001  1.352966E-0001
 -1.383533E-0001 -5.550918E-0001
 -1.514990E+0000 -3.136605E+0000
  2.821605E+0000  1.099963E-0001
 -1.265292E+0000  3.987288E+0000
 -3.859884E+0000  6.853060E-0001
 -5.576844E-0001 -5.799757E+0000
  5.769749E+0000  4.123422E-0001
  1.290955E+0000  7.296826E+0000
 -5.311462E+0000  1.830430E+0000
 -1.910629E+0000 -4.580246E+0000
  2.806279E+0000 -6.886530E-0001
  3.430846E+0000  1.152266E+0000
 -2.775760E+0000  2.149777E+0000
 -9.014591E-0001 -2.120513E+0000
  2.173914E+0000 -4.966908E-0001
 -3.098535E-0001  2.983532E+0000
 -2.366601E-0001  1.507396E+0000
 -7.890807E-0001 -8.372851E-0001
  1.425530E+0000 -2.570432E+0000
  2.136960E+0000  1.001425E+0000
  1.614479E+0000  1.267563E+0000
 -3.748177E+0000  1.384224E+0000
  1.993792E+0000 -2.052059E+0000
  2.622441E+0000  2.035914E-0001
 -1.951945E+0000  2.940436E+0000
 -7.466129E-0002 -1.899256E+0000
 -2.056685E+0000 -5.601640E-0001
  2.505305E+0000 -2.994829E-0001
 -5.476555E-0001  3.398912E+0000
 -2.874070E+0000  4.858687E-0001
  3.205042E+0000 -1.842495E+0000
  2.442025E+0000  1.488082E+0000
 -4.571456E+0000  1.575835E+0000
  6.909165E-0002 -4.022093E+0000
  1.741531E+0000 -9.719977E-0001
 -1.095859E-0001  3.256459E+0000
 -1.735496E+0000  2.004420E+0000
 -2.931152E-0001 -3.733304E+0000
  3.370813E+0000 -2.092790E+0000
  7.778548E-0002  4.695483E+0000
 -2.557260E+0000 -2.063826E+0000
  9.254795E-0001 -1.311011E+0000
  1.706305E+0000  1.030971E+0000
  4.796796E-0002  2.305995E-0001
  1.571352E+0000 -3.945255E-0001
 -1.483109E+0000  8.887142E-0001
 -3.769491E-0001 -2.267766E+0000
  2.353016E+0000 -1.020346E+0000
 -5.812983E-0001  1.918610E+0000
 -9.658837E-0001  3.296911E+0000
 -4.221474E+0000  3.651508E-0001
  1.669389E+0000 -1.633458E+0000
  7.850612E-0001  9.536646E-0001
  6.998446E-0001  4.403766E-0001
 -1.572131E+0000  1.350749E+0000
  9.609279E-0001 -8.685325E-0001
 -2.312564E-0001 -1.547266E+0000
  1.661809E+0000 -1.381709E+0000
 -2.053128E+0000 -2.234820E-0001
  1.548502E+0000 -1.396714E+0000
 -2.426489E-0001  9.078320E-0002
  5.779045E-0001 -2.219142E+0000
 -8.807948E-0001 -1.502204E-0002
  1.782852E+0000  1.012260E+0000
 -9.917495E-0001 -5.203391E-0002
 -2.477861E-0001 -1.090350E+0000
  1.112147E+0000  1.847875E-0001
  1.577044E-0001 -2.811511E-0001
 -1.907845E+0000 -9.338983E-0001
 -3.954425E-0001 -6.661250E-0001
  3.287982E+0000 -1.007357E+0000
 -1.221705E+0000  1.780628E+0000
  3.134613E-0001  1.117609E+0000
 -1.891918E+0000 -2.731141E+0000
  1.121008E+0000 -1.283340E+0000
  1.716232E+0000  2.560962E+0000
  4.368694E-0001  2.513808E+0000
 -1.316107E+0000  2.272377E+0000
  4.966423E-0001 -5.674871E-0001
  2.009583E+0000 -8.139236E-0002
 -4.174209E-0001  1.389843E+0000
  8.311707E-0001 -1.536607E+0000
 -7.197380E-0001 -2.138456E+0000
  7.818698E-0001  5.715401E-0001
 -3.898754E-0002  8.651207E-0001
 -2.161933E+0000  3.740055E-0001
 -1.121473E+0000 -4.473835E-0001
  1.549008E+0000 -8.957279E-0001
  6.850728E-0001  6.459783E-0001
 -8.993539E-0001  5.438044E-0001
 -1.998769E+0000 -7.331939E-0001
 -4.594370E-0002 -1.631008E+0000
  2.688389E+0000  9.004043E-0001
 -1.674839E+0000  1.409889E+0000
 -1.293134E+0000 -7.428843E-0001
  7.394789E-0001 -6.011018E-0001
  1.731001E+0000  7.827114E-0001
 -1.438728E+0000  1.698373E+0000
 -8.492379E-0001 -1.228968E+0000
  5.816975E-0001  1.531458E-0001
  6.383983E-0001  1.703479E+0000
 -5.670350E-0001  2.501331E+0000
  1.057442E-0001 -1.510276E+0000
 -1.870224E+0000 -6.213955E-0001
  3.235460E+0000  3.967986E-0001
 -1.230593E+0000  4.254873E+0000
 -1.104905E+0000 -1.424072E+0000
  2.649144E-0001 -3.108711E+0000
  4.692135E+0000  8.411130E-0001
 -3.599091E+0000  4.726997E+0000
 -1.305542E+0000 -2.073130E+0000
  2.563977E+0000 -2.151977E+0000
  2.436494E+0000  1.777440E+0000
 -2.410264E+0000  1.924018E+0000
 -3.300518E+0000 -2.764417E+0000
  6.626337E-0001 -4.488419E+0000
  1.433678E+0000 -2.991301E-0001
  4.868267E-0001  5.180449E+0000
 -2.575856E+0000  2.235843E+0000
 -4.679030E-0002 -6.462072E+0000
  7.967654E-0001  1.874124E+0000
  2.338217E+0000  3.205127E+0000
 -4.302596E+0000  4.499246E-0001
 -3.783875E-0002 -3.486623E+0000
  1.255865E+0000  1.807168E+0000
 -1.625317E+0000  1.749089E+0000
  2.890667E-0001  2.296093E-0001
 -1.311462E-0001 -1.999676E+0000
  2.936515E-0001  4.132740E-0001
  1.271032E+0000  1.511557E+0000
 -1.964690E+0000 -4.277594E-0001
 -1.297998E+0000 -5.954102E-0001
  2.382880E+0000 -2.247648E-0001
 -3.334916E+0000  2.701105E+0000
 -1.008204E+0000 -2.910617E+0000
 -7.961389E-0001 -1.676586E+0000
  3.273457E+0000  3.212512E+0000
 -2.560399E+0000  1.782867E+0000
 -1.627695E+0000 -1.470574E+0000
  2.941342E+0000 -2.939526E-0001
  1.596600E+0000  2.294504E+0000
 -1.072006E+0000  4.295378E+0000
 -4.577087E-0001 -1.373296E+0000
 -1.142871E+0000 -1.252203E+0000
  3.516024E+0000  1.274141E+0000
 -1.551428E+0000  2.064699E+0000
 -2.689850E+0000 -9.572775E-0001
  2.391700E+0000 -9.950101E-0001
  8.270672E-0001  4.541528E+0000
 -1.682084E+0000 -2.909917E-0001
 -7.973174E-0001 -4.716123E+0000
  2.330141E+0000  1.237485E+0000
  1.789804E+0000  2.643240E+0000
 -4.013345E+0000 -6.711193E-0001
  2.802990E+0000 -3.384375E+0000
  1.009247E+0000  2.308321E+0000
 -4.380771E-0001  2.576665E+0000
 -2.912313E+0000 -1.397298E+0000
  1.697907E+0000 -3.992085E+0000
  6.046273E+0000  6.897783E-0001
 -2.644503E+0000  8.097903E+0000
 -2.096825E+0000 -1.268721E+0000
  6.254883E-0002 -3.957014E+0000
  3.904520E+0000 -8.117653E-0001
 -1.788041E+0000  2.889670E+0000
 -2.169444E-0002  1.056152E+0000
 -2.155480E+0000 -1.649840E+0000
  2.218394E+0000 -2.002886E+0000
  5.809297E-0001  1.465612E+0000
 -6.928753E-0002 -5.658272E-0001
 -2.619997E-0001  3.295768E-0001
  1.872891E+0000  1.684537E+0000
 -6.799774E-0001  7.109333E-0002
 -1.550013E+0000 -6.445768E-0001
  3.356870E+0000 -5.847340E-0002
 -1.733894E+0000  3.523688E+0000
 -2.576496E-0001 -4.710477E-0001
 -1.945616E+0000 -6.558017E-0001
  5.218040E-0001 -1.703996E+0000
 -1.756535E+0000  1.427502E+0000
 -1.602742E+0000 -1.393151E+0000
 -8.448430E-0001 -2.324415E+0000
  2.284719E+0000 -1.345721E+0000
  1.640034E+0000  2.384891E+0000
 -1.262731E+0000 -1.187482E-0001
 -5.271585E-0001 -3.898220E+0000
  3.181102E+0000  1.020852E+0000
  2.133578E+0000  1.765644E+0000
 -3.510530E+0000  2.292166E-0001
 -8.414153E-0001 -4.194719E+0000
  4.785957E+0000 -2.167070E+0000
 -4.282507E-0001  5.640818E+0000
  1.514912E+0000 -2.843529E-0001
 -2.415650E+0000 -2.909053E+0000
  3.057666E+0000  2.973774E-0001
 -1.576722E+0000  3.196884E+0000
 -3.369187E+0000 -2.611452E+0000
  2.515780E+0000 -1.233547E+0000
  2.260304E+0000  5.443899E+0000
 -3.358659E-0001  4.451143E-0001
 -3.053867E+0000 -4.225688E+0000
  1.715533E+0000 -1.122527E+0000
  2.222187E+0000  1.242731E+0000
 -2.996400E+0000  4.348436E+0000
 -2.914657E+0000 -2.695872E+0000
 -1.814448E-0001 -3.029028E+0000
  3.557206E+0000  3.264180E+0000
 -2.976003E+0000  2.507216E+0000
 -4.683785E+0000 -2.280166E+0000
  3.068459E+0000 -2.771752E+0000
  2.971355E+0000  9.525605E-0001
 -1.958725E+0000  3.944692E+0000
 -2.194369E+0000 -4.777715E+0000
  9.476869E-0001 -2.818449E-0001
  5.479583E+0000  3.991833E+0000
 -4.081914E+0000  6.959465E-0001
 -2.698366E+0000 -3.473933E+0000
  4.460837E+0000 -8.380654E-0001
 -2.255695E+0000  3.423516E+0000
 -2.552938E+0000 -4.085443E-0001
 -2.295798E-0001 -5.202065E-0001
  2.078921E+0000  8.333499E-0001
 -3.739238E-0002  1.965536E+0000
 -3.732972E+0000 -2.091668E+0000
  1.067066E-0001 -4.015886E+0000
  2.095896E+0000  2.103683E+0000
 -1.830588E-0001  5.310794E+0000
 -3.062796E+0000 -7.823555E-0001
 -1.102128E+0000 -1.048133E+0000
  2.905348E+0000 -2.232721E-0001
  8.988116E-0002  3.993870E-0001
 -1.074987E+0000 -1.325610E+0000
  2.662697E+0000  1.491565E-0001
  8.064198E-0002  1.511439E+0000
 -2.213320E+0000 -1.846321E-0001
  2.294411E+0000 -2.625180E+0000
  1.985188E+0000 -3.211618E-0001
 -2.058124E+0000  4.788595E+0000
 -1.504121E+0000 -3.165057E+0000
 -4.679414E-0001 -3.158013E+0000
  4.223961E+0000 -7.202878E-0001
 -5.801564E-0001  2.552196E+0000
 -2.413240E+0000 -1.188300E+0000
 -1.997586E+0000 -5.215710E-0001
  2.703891E-0001 -5.846473E-0001
  2.210314E+0000  3.707105E-0002
 -4.539171E+0000  1.181284E+0000
  7.002621E-0001 -2.482259E+0000
  1.423290E+0000 -8.210597E-0001
  2.069133E+0000  4.272860E+0000
 -1.550154E+0000 -2.267844E+0000
 -1.472520E+0000 -1.216128E+0000
  3.252134E+0000  1.122348E+0000
 -7.138097E-0001  1.916704E+0000
 -2.724902E-0001 -1.612536E+0000
 -5.032636E-0001 -2.159500E+0000
  2.521125E+0000 -9.970460E-0001
 -2.653956E-0001  2.345839E+0000
  7.868454E-0001  2.402926E-0001
 -2.895497E+0000  8.908832E-0001
  2.276385E+0000 -1.353063E+0000
 -1.063723E-0001 -1.278917E+0000
  2.739254E+0000 -4.887150E-0001
  4.661546E-0001  3.114688E+0000
  7.595894E-0001 -5.299249E-0001
  1.673859E+0000 -1.417561E+0000
 -6.936826E-0001 -5.791584E-0001
  6.208234E-0001  1.374508E+0000
 -3.096019E+0000  2.017595E+0000
  8.845158E-0001 -4.978587E+0000
  5.807249E-0001  2.911586E-0001
  1.096782E+0000  2.393181E+0000
 -9.633613E-0001  7.661062E-0001
 -5.526988E-0001 -2.374642E+0000
  3.397147E+0000  1.567845E+0000
 -3.994238E-0001  2.032835E+0000
 -1.975215E+0000  1.199187E+0000
  1.035154E+0000 -2.071050E+0000
  4.815058E-0001 -1.667293E+0000
 -7.167121E-0001 -1.026150E-0002
  2.138363E+0000  1.362111E+0000
 -1.014360E+0000 -1.579472E+0000
  3.804310E-0001  1.234489E+0000
  1.983190E+0000  9.535586E-0004
 -4.407523E+0000 -1.262419E+0000
  1.318381E+0000 -2.984649E-0001
  1.760593E-0001  5.807689E-0001
 -2.796666E-0001 -5.128319E-0001
 -7.386781E-0001 -1.905071E+0000
  1.871198E+0000 -1.014716E+0000
  1.970890E-0001  3.381962E+0000
  9.294218E-0001  6.255295E-0001
 -2.811856E+0000 -1.830669E-0001
  2.163073E+0000 -3.462446E-0001
 -7.026681E-0001  1.334051E+0000
  7.420677E-0001  2.801495E+0000
 -2.973033E-0001 -1.128442E-0002
 -3.377765E+0000 -3.055018E+0000
  1.214161E+0000 -1.108232E+0000
  2.645177E+0000  4.434599E-0001
 -3.022674E+0000  3.436975E+0000
 -5.563122E-0001 -1.329116E+0000
  2.563076E+0000 -2.596674E+0000
 -2.378266E-0001  3.775071E+0000
 -2.908515E+0000  1.378587E+0000
 -2.533045E-0001 -1.615663E+0000
  1.364106E+0000 -4.453538E-0001
  7.259545E-0001  1.822196E+0000
 -2.127084E+0000  1.842684E+0000
  9.363722E-0001 -1.134911E+0000
  1.177507E+0000 -3.903471E+0000
 -9.166972E-0001  1.260301E+0000
  1.144514E+0000  2.661653E+0000
 -1.715766E+0000 -5.676755E-0001
  2.132148E+0000 -1.465315E+0000
 -3.383943E-0001  1.424088E+0000
  1.011159E+0000 -2.057113E-0001
 -2.830906E+0000  1.846657E+0000
  1.798530E+0000 -2.605714E+0000
 -1.388655E+0000  1.688498E+0000
  8.802801E-0001 -3.413856E+0000
  3.777597E-0001  1.788123E+0000
  1.168779E+0000  2.407774E+0000
 -3.959444E+0000 -1.678527E+0000
  7.108939E-0001 -3.396820E+0000
  2.618274E+0000 -5.150255E-0001
 -1.220733E+0000  2.717902E+0000
 -2.624340E+0000 -3.039966E-0001
  1.369312E+0000 -2.949778E+0000
  2.446808E-0001  1.833826E+0000
  4.607750E-0001 -2.137851E-0002
 -1.964760E+0000  1.948832E-0001
 -1.478979E+0000 -6.872267E-0001
 -5.544820E-0001 -3.485383E-0002
  1.161117E+0000  1.932588E-0001
  1.247546E-0001 -4.534286E-0001
 -2.274073E+0000  1.257918E+0000
  2.780928E+0000 -8.893800E-0001
 -1.238854E-0001  5.415314E-0001
  1.845956E+0000  7.706372E-0001
 -2.909398E+0000  1.772342E+0000
  1.118545E+0000 -1.178169E-0001
  2.071489E+0000  9.921681E-0001
 -1.227257E+0000  2.182669E+0000
 -9.298544E-0001 -2.733025E+0000
  1.009562E+0000 -1.891136E+0000
  1.450581E+0000  2.818067E+0000
 -1.619092E+0000  6.808833E-0002
 -1.830896E+0000 -4.574891E+0000
  2.933780E+0000 -1.416576E+0000
 -6.919904E-0001  3.446889E+0000
 -1.346851E+0000 -4.213801E-0001
 -3.305550E+0000 -2.221632E+0000
  3.698017E+0000 -2.644773E+0000
 -1.204308E+0000  2.798183E+0000
 -6.950610E-0002  1.515135E+0000
 -3.222683E-0001 -1.589273E+0000
 -2.311252E+0000 -6.314835E-0001
  1.890600E+0000 -1.347533E+0000
 -1.977986E+0000  9.708533E-0001
 -2.840763E-0001 -3.657828E-0001
 -8.186810E-0002  1.505695E-0001
  1.099411E+0000  2.723226E+0000
  3.358869E-0002 -1.493078E+0000
 -1.157806E+0000 -2.448564E+0000
  3.403845E+0000 -1.385748E+0000
  4.372997E-0001  1.094142E+0000
 -2.678186E+0000  1.674992E+0000
 -4.097895E-0001 -2.202704E+0000
 -3.966586E-0001 -2.001633E-0001
  7.076257E-0001 -2.138149E-0001
  9.900055E-0003  2.355529E-0001
  2.211581E+0000 -1.062070E+0000
 -1.180528E+0000 -3.129347E-0001
  4.414946E+0000  9.432613E-0002
 -2.461559E+0000  1.233968E+0000
 -8.680560E-0001 -2.844785E+0000
  2.253832E+0000  1.234503E+0000
  1.311640E+0000 -3.027819E-0002
 -1.806867E+0000  2.214473E+0000
  3.664780E-0001 -2.989711E+0000
  6.114514E-0001 -2.320248E-0001
  1.475972E+0000  1.928718E+0000
 -1.379225E+0000  7.213990E-0002
  7.019049E-0001 -4.706260E-0001
  1.441462E+0000 -1.688761E-0001
 -1.288541E+0000  7.506149E-0001
  1.388190E+0000 -1.785961E+0000
  1.168851E+0000  8.361246E-0002
  1.090773E+0000 -7.530976E-0001
 -1.410851E-0001  1.022682E+0000
 -9.606927E-0001 -2.222962E+0000
  9.306556E-0001 -1.940731E+0000
  8.926664E-0001  2.043594E+0000
 -3.324825E+0000  1.147944E+0000
 -2.228031E-0001 -1.909302E+0000
  2.794625E+0000 -1.816540E+0000
  1.123847E+0000  3.732718E+0000
 -3.833002E-0001  3.493435E+0000
 -1.952791E+0000 -1.166402E+0000
  6.614122E-0001 -1.375208E+0000
  2.089056E+0000  1.125804E+0000
 -4.418424E-0001  9.424115E-0001
 -1.415775E+0000 -1.758186E-0001
 -1.380597E+0000  1.724684E-0001
  2.835673E+0000  1.183591E+0000
 -2.466168E+0000  1.312714E+0000
 -5.895301E-0001 -1.986283E+0000
 -4.255344E-0001  1.251435E+0000
  1.819342E+0000  6.236620E-0001
 -4.561379E+0000  3.239009E+0000
 -7.585537E-0001 -4.081355E+0000
  2.959759E-0001 -1.534832E+0000
  4.475789E+0000  2.090832E+0000
 -3.938875E+0000  2.662118E+0000
 -1.924359E-0003 -2.337277E+0000
  1.789225E+0000 -2.049720E+0000
 -5.903380E-0002  4.189983E+0000
  4.795302E-0001  1.068631E+0000
 -3.150269E+0000  9.478382E-0001
 -7.436403E-0001 -1.819355E+0000
  2.227647E+0000 -8.852703E-0001
 -1.187990E+0000  1.125998E+0000
  3.340976E-0001  9.050724E-0001
 -2.367661E+0000 -3.184915E-0001
  2.705743E+0000 -2.043204E+0000
 -1.169518E-0001 -1.371848E-0001
  1.889450E+0000 -2.983895E+0000
 -5.332429E-0001 -2.607978E-0001
 -6.028562E-0001 -1.441429E-0003
  1.175791E+0000 -1.915744E+0000
 -1.051106E+0000 -1.089615E-0001
 -1.232621E-0001  3.018506E-0001
  1.807309E+0000  8.738542E-0001
 -2.424100E+0000  1.973847E+0000
  7.788225E-0001 -4.702060E-0001
  5.527580E-0001 -1.882203E-0001
  2.109633E+0000  1.247745E+0000
 -1.716490E+0000 -8.074085E-0001
 -1.424106E+0000 -4.192198E+0000
  2.746026E+0000  3.728235E-0001
  2.912404E+0000  4.280243E+0000
 -3.359182E+0000  2.158853E+0000
 -2.399112E+0000 -2.179432E+0000
  1.893531E+0000 -2.331160E+0000
  1.500308E+0000 -1.741372E-0001
 -1.201877E+0000  2.084492E+0000
 -1.384648E+0000 -1.216018E-0002
 -1.614807E+0000 -9.317225E-0001
  3.614498E-0001  1.027260E+0000
  3.137506E+0000  2.172848E-0001
 -3.602132E+0000  1.204243E+0000
  5.907706E-0001 -2.095579E+0000
  1.694865E+0000  1.408692E-0001
  2.477429E+0000  1.621973E+0000
 -3.393698E+0000  1.066353E+0000
 -1.515263E-0001 -4.355652E+0000
  1.505388E+0000 -1.477619E+0000
 -2.043582E-0001  4.409715E+0000
 -1.361689E+0000  4.076264E+0000
 -3.690059E+0000 -5.377777E+0000
  3.230509E+0000 -1.016927E+0000
  3.471819E+0000  3.988531E+0000
 -1.731664E+0000  3.182901E+0000
 -2.144947E+0000 -2.284737E+0000
  2.922475E+0000 -5.108343E+0000
  2.510111E+0000 -3.837566E-0003
 -2.059934E+0000  3.914698E+0000
 -8.666661E-0001 -2.205772E+0000
  7.803366E-0001 -4.516161E-0002
  6.182224E+0000  1.342130E+0000
 -3.181587E+0000  3.718358E+0000
 -3.659822E+0000 -4.242292E+0000
  2.898197E+0000 -3.512460E+0000
  4.303040E+0000  1.228435E+0000
 -2.776373E+0000  4.172805E+0000
  8.906536E-0001 -5.988725E+0000
 -1.285967E+0000 -2.541495E+0000
  4.193857E+0000  9.446522E-0001
 -1.202191E+0000  3.225344E+0000
 -3.406948E+0000 -3.115149E+0000
  2.638724E-0001 -6.161310E+0000
  4.636190E+0000  1.674918E-0001
 -7.687897E-0001  5.136651E+0000
 -5.132889E+0000 -3.794701E-0001
  5.364479E-0001 -5.423997E+0000
  3.664327E+0000  5.255362E-0001
  1.888628E+0000  5.120115E+0000
 -4.675403E+0000 -5.110459E-0001
  1.676660E-0001 -4.315250E+0000
  3.417662E+0000 -3.433255E+0000
  2.783804E+0000  2.134437E+0000
 -7.102768E-0001  1.967424E+0000
 -2.828685E+0000 -1.886076E+0000
  1.328210E+0000 -6.355913E-0001
  2.255217E+0000  3.619768E+0000
 -3.723573E+0000  6.331025E-0001
 -2.949042E-0001 -4.369858E+0000
  3.387652E+0000  4.578290E-0001
  1.117964E+0000  2.215648E+0000
 -3.315820E+0000 -3.966213E-0001
  1.088084E+0000 -4.021425E+0000
 -1.261607E-0001  2.666960E-0001
 -1.881465E+0000  7.265763E-0001
 -3.207270E-0001 -1.713431E+0000
 -1.060369E+0000 -1.605735E-0001
  3.244340E+0000  2.497159E+0000
 -3.999653E-0001  9.922801E-0001
 -2.223760E+0000 -1.691798E+0000
  4.002181E+0000 -3.580741E-0001
 -2.226636E-0001  1.909700E+0000
 -2.308570E+0000  2.955381E-0001
  1.269057E+0000 -1.728017E+0000
 -5.207432E-0001  1.772009E-0002
  2.025286E+0000  1.088847E-0001
 -4.140280E-0001  3.231220E+0000
 -1.206191E+0000  1.589230E+0000
 -3.632712E-0001 -3.432913E+0000
  4.087330E+0000 -1.069396E+0000
  6.884496E-0001  2.807967E+0000
 -2.706413E+0000  2.275122E-0001
  7.361131E-0001 -3.706579E+0000
  8.402887E-0001 -2.939665E+0000
  1.293149E+0000  1.005975E+0000
 -2.035545E-0001  3.870495E+0000
 -2.186509E+0000 -1.617684E+0000
  1.236129E+0000 -1.910576E+0000
  1.353219E+0000  1.296694E+0000
 -1.463802E+0000  1.359155E+0000
 -1.660867E-0001 -2.213986E+0000
  1.432067E+0000  1.612013E+0000
  1.633151E+0000  2.621339E+0000
 -2.220306E+0000  1.623616E+0000
  2.322004E-0001 -1.871663E+0000
  2.659627E+0000 -2.511457E+0000
  3.292662E-0001  1.775939E+0000
 -4.617022E+0000  1.269047E+0000
 -3.714868E-0001 -1.395807E+0000
 -1.158945E+0000 -1.198341E+0000
  2.117521E+0000  9.314633E-0001
  1.738441E-0001  6.416292E-0001
 -1.764454E+0000 -2.100603E+0000
 -4.332490E-0001 -1.840297E+0000
  1.851030E+0000  7.804362E-0001
 -1.721843E-0001  2.470985E-0001
 -1.284085E+0000  8.615917E-0001
 -3.025501E-0001 -2.754746E+0000
  5.054401E-0001  1.433561E+0000
 -4.319926E-0001  1.950352E+0000
 -2.033029E+0000  2.415176E-0001
  1.246552E+0000 -1.483276E+0000
  4.694806E+0000  2.991790E-0001
 -1.706510E+0000  1.619110E+0000
 -3.315817E-0001 -5.735449E-0001
 -2.578421E+0000 -1.145763E+0000
  5.242671E+0000 -4.393315E-0001
 -1.016188E+0000  2.825370E+0000
 -8.504977E-0001 -4.952329E-0001
 -2.250996E+0000 -5.699416E-0001
  2.881090E+0000  4.652665E-0001
 -2.307403E-0001  1.893225E+0000
 -1.763936E+0000 -3.953596E-0001
 -1.884819E-0001 -1.252346E+0000
  1.786869E-0001 -4.018062E-0001
  2.105945E+0000  3.382824E-0001
 -7.850801E-0001  2.054487E+0000
 -8.721480E-0001  1.159953E-0001
  1.476767E-0001 -1.884649E+0000
 -1.742547E+0000  8.926869E-0001
  1.867523E+0000 -1.194155E+0000
 -3.105671E+0000  2.103536E-0001
 -1.676491E-0001 -5.695749E-0002
  1.529183E-0001  1.089915E+0000
 -1.484346E+0000 -2.099374E+0000
  2.490199E+0000 -3.020315E-0001
  2.414485E+0000  6.539976E-0001
 -3.558975E-0001  1.848417E+0000
 -3.716521E-0001 -5.762977E-0001
 -1.157677E+0000 -1.157334E+0000
  3.092800E-0001  5.097577E-0001
 -5.005472E-0001  1.457626E+0000
 -1.330776E+0000 -7.953012E-0001
 -8.842196E-0001  1.886131E+0000
  1.819198E+0000  1.115181E+0000
 -4.055774E+0000  8.595582E-0001
  6.522549E-0001 -1.324078E+0000
  1.569806E+0000  9.232422E-0001
 -1.515762E+0000  2.769412E+0000
 -2.657060E+0000 -6.260428E-0001
  1.772735E+0000 -3.932518E+0000
  2.162291E+0000  3.773767E+0000
 -1.659275E+0000  1.435787E+0000
 -2.433129E+0000 -1.161337E+0000
  5.020207E+0000 -4.128020E+0000
  1.435197E+0000  4.735119E+0000
 -1.789375E+0000  1.788509E+0000
 -2.743937E+0000 -5.590117E+0000
  2.274069E+0000 -2.098701E+0000
  4.648654E+0000  3.677642E+0000
 -5.896316E+0000  4.835419E+0000
  1.786867E-0001 -5.989935E+0000
  8.765604E-0001 -3.092716E+0000
  5.480258E+0000  4.398477E+0000
 -4.043824E+0000  2.820207E+0000
 -2.943845E+0000 -3.648623E+0000
  1.893365E+0000 -3.243328E+0000
  3.799413E+0000  2.373852E+0000
 -3.306164E+0000  3.070837E+0000
 -2.666627E+0000 -2.193937E+0000
  1.228648E+0000 -4.569414E+0000
  6.728838E+0000  4.169251E+0000
 -3.835820E+0000  3.967906E+0000
 -1.547709E+0000 -1.270421E+0000
  9.613922E-0001 -2.067868E+0000
  2.685193E+0000  1.460319E+0000
  1.102968E+0000  2.313923E+0000
 -2.918118E+0000  2.800523E+0000
 -4.684367E-0002 -3.166071E+0000
  3.198506E+0000 -2.240072E+0000
  3.429120E-0001  3.368608E+0000
 -2.105623E+0000  8.989968E-0001
 -3.507682E-0001 -1.684713E+0000
  3.524185E+0000 -1.337288E+0000
 -2.327990E+0000  1.970643E+0000
 -3.694246E-0001  7.532382E-0001
 -1.128898E+0000 -2.306335E+0000
  4.088496E+0000 -1.042186E+0000
  1.042670E+0000  1.901620E+0000
 -1.617161E+0000  1.348381E-0001
  1.787184E+0000 -2.362213E+0000
  1.541783E+0000 -6.171361E-0002
  1.111165E+0000  1.314696E+0000
 -1.643388E+0000  7.603744E-0001
 -1.509447E+0000 -2.060347E+0000
 -1.075148E+0000 -1.136926E+0000
  2.195939E+0000  1.654518E+0000
 -1.672138E+0000 -1.630599E-0001
 -7.106732E-0001 -1.813107E+0000
 -1.409823E+0000 -3.257419E-0001
  6.594059E-0001  1.121572E+0000
 -2.895014E+0000  1.909465E+0000
  1.026920E+0000 -3.579298E-0001
  1.837577E+0000  5.138733E-0001
 -1.804947E+0000  4.004867E-0001
 -2.394049E-0001 -3.092033E+0000
  1.118513E+0000 -3.510252E-0001
  1.802203E+0000  3.639090E+0000
 -3.258209E+0000  1.413512E-0001
  5.532532E-0001 -3.152636E+0000
  3.213098E+0000  7.321622E-0001
  4.610722E-0001  2.520736E+0000
 -3.458697E+0000  1.095812E+0000
  4.490073E+0000 -1.128956E+0000
 -3.949746E-0001 -1.922855E-0001
  2.649220E+0000  1.213644E+0000
 -2.975673E+0000 -3.807436E-0001
  1.437783E+0000 -7.543136E-0001
  2.641692E+0000  1.523222E+0000
 -1.906161E+0000  3.398764E+0000
 -3.703138E+0000 -4.598190E-0001
 -1.366689E+0000 -4.351380E+0000
  2.788306E+0000 -1.951386E+0000
  1.115565E+0000  2.642288E+0000
 -4.615462E-0001  2.518219E-0001
 -2.064909E+0000 -3.421917E-0001
 -3.576300E-0001  8.076522E-0002
  1.089169E+0000 -2.621451E+0000
  2.119644E+0000  5.451920E-0001
 -1.307463E+0000  2.345225E+0000
 -1.889702E+0000 -1.045847E+0000
 -2.212583E-0001 -2.851892E+0000
 -5.249327E-0002 -1.206796E-0001
  6.298800E-0001 -1.062801E-0002
 -2.571369E+0000 -2.654137E+0000
  2.603808E+0000 -3.279246E+0000
  1.567001E+0000 -7.593474E-0001
 -2.782160E+0000  2.647569E+0000
 -1.397036E+0000 -3.878283E+0000
 -2.880899E-0001 -1.444662E+0000
  3.576177E+0000 -1.194476E+0000
 -1.929809E+0000  2.238067E+0000
 -1.011389E+0000 -1.546935E+0000
 -3.541732E-0001  6.649556E-0001
  1.703949E+0000  1.864816E+0000
 -3.095379E+0000  1.639889E+0000
 -1.793357E+0000 -1.903260E+0000
  3.132109E-0001  3.010117E-0002
  6.699801E-0001  9.517132E-0001
 -3.544950E+0000  2.064077E+0000
 -1.107207E+0000 -2.047331E+0000
  2.919481E+0000 -2.651351E+0000
  5.754577E-0001  7.662021E-0001
 -2.919360E+0000  2.143303E+0000
 -1.311013E+0000 -3.408722E+0000
  3.087301E+0000 -3.867486E-0001
 -1.002260E+0000  1.198797E+0000
 -3.463014E+0000  4.050814E-0001
  1.914781E+0000 -2.435313E+0000
  5.896749E-0001 -2.960703E-0001
 -2.615238E+0000  2.142308E+0000
 -1.877302E-0001 -1.039654E+0000
  1.577109E+0000 -1.909438E+0000
  1.600621E+0000  6.914479E-0002
 -3.265468E+0000  1.043608E+0000
 -9.783047E-0001 -2.363734E+0000
  1.325537E+0000 -5.147391E-0001
 -1.306438E-0001  1.655943E+0000
 -5.513121E-0001  1.384115E+0000
 -2.927060E-0001 -1.193280E+0000
  6.865207E-0001 -6.964769E-0001
  2.394635E+0000  5.817677E-0001
 -1.217013E+0000  1.659917E+0000
 -6.791293E-0001 -2.979837E+0000
 -1.866910E+0000 -2.005689E+0000
  3.625033E+0000 -2.223547E+0000
  2.459698E+0000  5.024617E+0000
 -2.161055E+0000  2.488495E-0001
 -2.729842E+0000 -1.724224E+0000
  3.500212E+0000 -3.294957E+0000
  3.570821E+0000  4.547554E+0000
 -5.378484E+0000  5.058161E+0000
 -1.678165E+0000 -5.149533E+0000
  3.294995E+0000 -4.386617E+0000
  3.805262E+0000  3.957321E+0000
 -3.883058E+0000  1.561977E+0000
 -3.477727E+0000 -2.219376E+0000
  3.615893E+0000 -1.859199E+0000
  7.306256E-0001  2.792772E+0000
 -1.843052E+0000  3.327374E+0000
 -3.009011E+0000 -3.399180E+0000
 -6.481387E-0001 -4.367833E+0000
  2.601140E+0000  3.012639E+0000
 -8.345204E-0001  3.445127E+0000
 -2.943751E+0000 -1.695761E+0000
  2.135915E+0000 -2.095518E+0000
  1.377753E+0000  1.611924E+0000
  5.459122E-0001  7.767588E-0001
 -2.217903E+0000 -1.001665E+0000
  2.226404E+0000 -4.104840E+0000
 -8.411486E-0001  4.292832E-0001
  1.611560E+0000  2.211836E-0001
 -2.964027E-0002  8.388928E-0002
 -2.221462E-0001 -1.790275E+0000
 -9.446590E-0002 -8.897344E-0001
  1.265799E+0000 -7.586202E-0001
 -9.778718E-0001 -1.987327E+0000
  1.864745E+0000 -2.326918E+0000
  2.332299E+0000  4.117870E-0002
  7.894234E-0002  3.686990E+0000
 -3.660306E+0000 -7.336146E-0001
  2.099043E+0000 -2.339282E+0000
  4.784554E-0001  1.832371E+0000
  1.419947E+0000  9.806020E-0001
 -4.766082E+0000  1.019659E+0000
  1.979672E-0002 -2.613875E+0000
  1.647760E+0000 -3.897633E-0001
  8.360404E-0001  4.778332E+0000
 -2.397080E+0000  9.817625E-0001
 -1.643473E+0000 -4.638779E+0000
  2.496682E+0000 -4.741723E-0001
  1.524710E+0000  3.264316E+0000
 -3.204185E+0000 -2.315633E-0001
 -1.234458E+0000 -5.215608E+0000
  3.343562E+0000  7.235419E-0001
  5.289567E-0001  5.295561E+0000
 -2.565511E+0000  5.356218E-0001
  2.018568E-0001 -3.671571E+0000
  2.601645E+0000  6.036315E-0001
  5.937870E-0001  1.106986E+0000
 -1.752793E+0000  8.013151E-0001
  6.681075E-0001 -3.811024E-0001
  1.432034E+0000  6.443494E-0001
  1.605554E-0001  2.628887E+0000
 -3.651835E+0000  5.383384E-0001
 -1.138591E+0000 -2.168096E+0000
  3.201991E+0000 -1.928059E+0000
 -1.509841E+0000  3.919356E+0000
 -1.827566E-0001  3.765643E-0001
 -9.875733E-0001 -3.554013E+0000
  1.997031E+0000 -2.416669E-0001
  1.747599E+0000  1.020389E+0000
 -2.115395E+0000  3.386406E+0000
 -2.808798E+0000 -2.545256E+0000
  2.666788E+0000 -5.803444E+0000
  4.578521E+0000  5.247062E-0001
 -2.334893E+0000  4.014648E+0000
 -2.217957E+0000  1.079265E-0001
  3.154820E-0001 -3.533059E+0000
  1.391860E+0000  5.261171E-0001
  1.958004E-0001  6.863731E-0001
 -2.450266E+0000  7.354880E-0002
  8.215701E-0001 -3.261390E+0000
 -1.669119E-0002 -2.590351E-0001
  1.723573E+0000  9.429154E-0001
 -3.062604E+0000 -1.752235E+0000
  1.118872E+0000 -1.919987E+0000
 -2.769182E-0001 -1.269522E+0000
  2.302288E+0000  2.011631E-0001
 -2.867326E+0000  2.735441E+0000
 -1.961155E+0000 -2.576313E+0000
  1.342615E+0000 -1.828650E+0000
  2.674688E+0000  2.233420E+0000
 -1.786676E+0000  1.752696E+0000
 -2.545316E+0000 -1.542160E+0000
  3.373074E+0000 -1.582722E+0000
  9.046112E-0001  1.874846E+0000
 -7.600362E-0001  5.859889E-0001
 -3.150924E+0000 -1.416452E+0000
  2.485116E+0000 -1.613868E-0001
 -4.885059E-0001  2.618951E+0000
 -1.332274E+0000 -2.776549E+0000
 -5.194895E-0001 -1.824924E+0000
  1.307956E+0000  1.836199E+0000
 -1.088997E+0000  7.844626E-0001
 -1.502662E+0000  1.349477E+0000
  1.461995E+0000 -2.603987E+0000
 -8.653453E-0001  1.738770E+0000
  3.094749E+0000  3.339335E-0001
 -3.760412E+0000 -1.223990E+0000
  1.327166E+0000 -2.128108E+0000
  2.620390E+0000 -1.815909E-0001
 -2.345103E+0000  2.555175E+0000
  1.403310E-0001 -2.830101E+0000
 -1.080024E-0001  4.680312E-0001
  1.925866E+0000  7.741910E-0001
 -2.057487E+0000  7.436950E-0001
 -3.332957E-0001 -5.818172E-0001
  1.977149E+0000 -6.836759E-0001
  2.042178E+0000  4.857713E+0000
 -3.684395E+0000 -9.376756E-0002
  1.172468E+0000 -2.236129E+0000
  1.881612E+0000 -8.268018E-0001
 -7.864400E-0001  3.582428E+0000
 -4.525639E-0001 -3.940754E-0001
 -9.666177E-0001 -2.982244E+0000
  1.319267E+0000 -3.873516E-0001
  2.566147E+0000  2.196928E+0000
 -4.922242E+0000 -4.282415E-0001
 -3.848410E-0001 -3.720911E+0000
  3.171549E+0000 -6.127899E-0001
 -2.632478E+0000  1.817267E+0000
  1.251489E+0000 -1.952359E+0000
 -2.126617E+0000 -1.882889E+0000
  1.595119E+0000  9.501963E-0001
 -1.763268E+0000  5.142303E-0001
  2.856581E-0001 -7.899835E-0001
  6.664592E-0001  4.994605E-0001
 -2.231708E+0000 -9.793031E-0001
  4.628103E-0001 -9.034973E-0001
  1.490583E+0000 -1.970509E+0000
 -1.668387E+0000  2.346343E+0000
  9.985579E-0001 -5.150499E-0001
  3.473957E-0001 -1.919867E-0001
  7.289687E-0001  4.302249E-0001
 -6.119538E-0001  1.216076E+0000
  1.813611E-0001  3.408646E-0001
 -6.573673E-0001 -1.722476E+0000
  2.640020E-0001 -1.037813E+0000
  5.292213E-0001  2.631787E+0000
 -3.520211E+0000  2.589971E+0000
 -9.859043E-0001 -3.786307E+0000
  2.428083E+0000 -1.963116E+0000
  9.072410E-0001  3.199205E+0000
 -1.280909E+0000 -6.890999E-0002
  8.779087E-0001 -4.406308E+0000
  1.019483E-0001 -9.716981E-0001
  2.200021E+0000  4.721643E+0000
 -3.955331E+0000  2.164498E+0000
 -9.929941E-0002 -3.421422E+0000
  7.366178E-0001 -9.340462E-0001
 -5.740743E-0001 -3.196071E-0001
 -4.174011E-0001 -1.383886E+0000
 -2.034179E-0001 -4.081058E-0002
  8.965715E-0001  1.370497E+0000
 -9.019646E-0001  1.451355E+0000
 -1.486110E+0000 -8.804086E-0001
  5.776845E-0001 -2.566836E+0000
  3.064970E+0000  5.608054E-0003
 -5.803433E-0001  4.313070E+0000
 -4.534905E+0000 -1.940580E+0000
  2.748615E+0000 -3.385304E+0000
  2.727222E+0000  2.595303E+0000
  1.219165E+0000  3.768326E+0000
 -4.465492E+0000 -5.160701E-0001
  1.884692E+0000 -5.880960E+0000
  3.199894E+0000  2.832066E+0000
  1.914944E+0000  2.253451E+0000
 -3.021079E+0000  2.344610E+0000
 -1.974493E-0001 -2.275169E+0000
  1.165800E+0000 -6.560829E-0001
  7.601535E-0001  1.239752E+0000
 -2.274979E+0000 -1.394156E-0001
 -2.075681E-0001 -2.161985E+0000
 -1.210304E+0000  7.505304E-0001
  3.754343E-0001 -4.021803E-0001
 -1.437232E+0000  1.708639E+0000
  5.300440E-0001 -1.923378E+0000
  2.278537E-0001 -1.152692E+0000
  3.179526E-0001  1.691198E+0000
 -2.107013E+0000 -1.019723E+0000
 -2.065527E-0001 -1.878402E+0000
  1.245152E+0000  4.935215E-0001
 -9.627719E-0001  8.178127E-0001
  2.313902E-0001  4.924364E-0001
  3.705515E-0001 -5.606915E-0001
  7.796182E-0001 -1.857271E+0000
  1.391973E+0000  2.114309E+0000
  3.670413E+0000  1.743124E+0000
 -7.775848E-0001  3.477547E-0001
 -2.205151E-0001 -3.319983E+0000
  1.117851E+0000  1.268160E-0001
  1.029379E+0000  2.413782E+0000
 -1.109650E+0000  1.188553E+0000
 -1.326560E+0000  1.370150E+0000
  1.852175E-0001 -1.741271E+0000
  1.662974E+0000  1.883356E+0000
 -1.754443E+0000  2.489156E+0000
 -2.597408E+0000 -3.276148E+0000
  2.665455E+0000 -1.905693E+0000
 -5.199366E-0001  3.285793E+0000
 -2.105797E+0000  2.427769E+0000
  2.240531E-0001 -2.491587E+0000
 -1.537169E-0001 -2.650837E-0001
 -5.567592E-0001  2.735569E+0000
 -2.723573E+0000  1.839600E+0000
 -2.664052E-0001 -1.519959E+0000
  8.522396E-0001 -2.300830E+0000
  9.664740E-0001 -2.734653E-0001
 -1.370355E+0000 -5.363281E-0001
 -1.977746E-0001 -4.556482E-0001
  7.755345E-0001 -1.420941E+0000
  3.506073E-0001 -1.601868E+0000
 -4.551306E-0001 -4.612677E-0001
 -1.598106E+0000 -8.461491E-0001
  1.500005E+0000 -1.344823E+0000
  1.013240E+0000 -1.567540E+0000
 -5.804201E-0002 -4.210747E-0002
 -6.460507E-0001 -6.964622E-0001
 -2.365836E+0000 -1.211700E-0001
  1.741487E+0000 -1.614601E+0000
  2.109630E+0000  9.954292E-0001
 -1.033797E+0000  2.237449E+0000
 -1.918751E+0000 -1.018112E-0001
  8.288512E-0001 -3.048189E+0000
  2.027593E+0000 -3.432887E-0001
 -1.323056E-0001  2.873381E+0000
 -1.127932E+0000 -5.729253E-0001
 -1.608148E+0000 -2.259094E+0000
  2.479084E+0000 -2.233098E+0000
 -3.662652E-0001  2.961361E+0000
 -1.030635E+0000 -9.530869E-0002
 -2.345663E+0000 -2.870895E+0000
 -1.317178E+0000  1.156858E+0000
 -2.215851E-0001  1.257745E-0001
 -1.168257E+0000 -2.115700E+0000
  2.496451E-0001 -4.905067E-0001
  1.687850E+0000 -1.231217E+0000
 -2.129993E+0000  2.053789E+0000
  2.642838E-0001 -2.284444E+0000
 -9.201198E-0002 -1.441499E+0000
  1.938568E+0000  1.249030E+0000
 -1.854902E+0000 -1.519319E+0000
 -6.597909E-0001 -7.621129E-0001
  1.437613E+0000  1.256569E+0000
 -9.352895E-0001  6.540405E-0001
 -1.449915E+0000 -2.678490E+0000
  5.657712E-0001 -1.271730E+0000
  1.793710E+0000  3.296751E+0000
 -9.464711E-0001  2.831493E+0000
 -2.240078E+0000 -1.806191E+0000
  1.213061E+0000 -3.246802E+0000
  4.329652E+0000  1.733662E+0000
 -3.996908E+0000  2.038477E+0000
 -2.963888E+0000 -1.630834E+0000
  1.655655E+0000 -3.781915E+0000
 -1.484289E-0001  1.788718E+0000
  1.052389E+0000 -3.926733E-0001
 -2.090259E+0000  1.240579E+0000
  1.789729E+0000 -1.572508E+0000
  5.711704E-0001  1.325078E+0000
  1.303573E+0000  1.502939E-0001
 -2.849644E+0000 -2.247606E+0000
  5.573175E-0001 -7.933175E-0001
  2.986871E+0000  8.628543E-0002
  1.789380E-0001  1.231951E+0000
 -6.890752E-0001 -1.020325E+0000
 -1.695920E+0000 -5.992178E-0001
  2.256909E+0000  1.716843E+0000
 -1.626168E+0000  2.509665E+0000
 -1.758599E+0000  1.545682E-0001
  1.263546E+0000 -4.176868E+0000
  1.233684E-0001  9.962665E-0001
  2.920338E+0000  1.248673E+0000
 -2.706857E+0000  9.306290E-0001
  1.544270E+0000 -3.536240E+0000
  1.845750E+0000 -2.769585E-0001
  7.828623E-0001  1.524589E+0000
  5.881281E-0001  4.299020E+0000
 -1.344801E+0000 -2.181822E-0001
 -1.065534E+0000 -9.960402E-0001
  3.217176E+0000 -8.308567E-0001
 -5.076918E-0001  2.121388E+0000
 -4.940781E-0001  5.541910E-0003
 -3.557965E-0001 -2.289224E+0000
  8.545087E-0001  4.416133E-0001
  6.665683E-0001 -1.708031E+0000
 -1.756020E+0000  1.556574E+0000
 -2.033328E-0001 -1.059809E+0000
 -6.395473E-0001 -1.694809E+0000
 -8.467245E-0001  1.130099E-0002
  3.110345E-0001 -1.208377E-0001
  1.441951E+0000 -1.393203E+0000
 -8.214836E-0001  1.848349E+0000
  3.006520E+0000 -5.009127E-0001
 -1.810090E+0000  2.224473E-0001
  4.851025E-0001  8.315368E-0001
 -5.930781E-0002 -1.153520E+0000
 -3.378911E-0001  1.562576E+0000
  2.840991E+0000  1.049689E+0000
 -1.258302E+0000 -1.282606E-0001
  5.200555E-0001  1.025362E+0000
  2.439366E+0000  8.404241E-0001
 -3.622102E+0000 -7.329206E-0001
  9.512530E-0001 -3.114125E+0000
  1.143255E+0000  2.736778E-0002
 -2.910585E-0002  3.283550E+0000
 -1.447617E+0000 -3.613512E-0001
 -1.596539E+0000 -1.143315E+0000
  3.231220E+0000 -3.008696E-0001
 -1.501035E+0000  1.796346E+0000
 -1.754422E+0000  2.898194E-0001
  2.904333E+0000 -4.428382E+0000
  5.686134E-0001  4.327233E-0001
  8.797992E-0001  2.224544E-0001
 -2.377817E+0000 -1.974632E+0000
  4.248788E-0001  5.520218E-0001
  2.836939E+0000  3.233900E+0000
 -2.833020E+0000  7.242661E-0001
  4.314277E-0001 -2.307038E+0000
 -3.753441E-0001  1.266624E+0000
  1.963087E+0000 -2.083434E+0000
  1.135061E+0000 -1.518403E-0001
  4.332748E-0001  1.220849E+0000
 -2.553014E+0000  8.679658E-0002
  1.465155E+0000 -5.006361E-0001
 -2.613403E-0001  2.246270E+0000
 -1.052021E+0000  1.873753E+0000
 -3.890613E+0000 -8.760825E-0001
  1.289294E+0000 -1.154528E+0000
  2.749177E+0000  1.852670E+0000
 -9.346062E-0001  1.263137E+0000
 -8.961554E-0001 -8.594776E-0002
  3.942870E+0000 -9.176634E-0001
 -1.522265E+0000  2.911934E+0000
 -3.126384E-0001  6.379111E-0001
 -1.879999E+0000 -2.594381E+0000
  2.886428E+0000 -7.233544E-0001
  1.054432E+0000  4.353303E+0000
 -5.645497E-0001  1.540580E+0000
 -2.567581E-0001 -3.077044E+0000
 -5.927663E-0001 -1.167700E+0000
  3.423636E-0001  2.759031E+0000
 -3.034204E+0000  7.696704E-0001
 -1.162274E+0000 -3.633658E+0000
  2.726923E+0000 -9.872100E-0001
  2.157445E+0000  1.564992E+0000
 -2.302955E+0000  2.947962E+0000
  9.639325E-0001 -3.315172E+0000
  1.824596E+0000 -1.186189E+0000
 -5.652852E-0001  3.634790E-0001
  3.455076E-0001 -1.284103E+0000
 -1.292728E+0000  6.223298E-0001
  4.654202E+0000  7.092467E-0001
 -4.202606E-0001  2.677548E+0000
 -1.279646E+0000 -3.439867E+0000
 -9.803202E-0001 -2.355604E+0000
  4.644360E+0000  6.195918E-0001
 -9.068286E-0001  3.826409E+0000
 -1.295435E+0000 -3.145721E+0000
  1.531017E+0000  3.687555E-0002
  1.168892E+0000  2.819273E+0000
  2.695982E+0000  6.325757E-0001
 -2.257659E+0000  3.239014E-0001
  4.432283E-0001 -2.075424E+0000
  1.616681E+0000 -7.252289E-0001
  1.372344E+0000  1.601216E+0000
 -1.444375E+0000  4.040640E-0002
  6.412537E-0001 -2.285701E+0000
 -1.529913E-0001  1.635350E+0000
 -2.693629E-0001  2.358145E-0001
  9.843180E-0001  3.559657E-0001
 -6.320746E-0001  7.992725E-0001
  6.183203E-0002 -6.304558E-0001
  2.312186E+0000  5.234701E-0001
  6.477716E-0001  5.077962E-0001
  1.424870E+0000  9.260209E-0001
 -2.261321E+0000 -1.119263E+0000
 -1.285419E-0001  1.493660E+0000
  2.078693E-0001  2.045990E-0001
 -1.130543E+0000 -3.460923E-0001
  1.595032E+0000 -2.900621E+0000
 -1.565253E+0000 -1.744238E+0000
  4.392274E+0000  5.574342E-0001
  3.820120E-0001  1.347234E+0000
 -2.595546E+0000 -1.190372E+0000
  2.274868E-0001 -5.314456E-0001
  3.549280E+0000 -1.217295E+0000
  2.265445E-0001  3.182444E+0000
  7.603635E-0001  1.841871E+0000
 -1.364005E+0000  1.488338E+0000
 -1.492621E+0000 -1.942190E+0000
  1.764052E+0000  2.976483E-0001
  1.240540E-0002  2.739274E+0000
 -7.829384E-0001 -4.777345E-0001
 -1.903580E+0000 -1.242165E+0000
  1.387444E+0000 -1.103105E+0000
  1.396192E+0000  1.561823E-0002
 -9.570698E-0002  1.342639E+0000
 -1.131891E+0000 -2.867257E+0000
  5.414095E-0001 -2.450069E+0000
  9.374381E-0001  3.806782E-0002
  2.194621E+0000  2.307720E+0000
 -2.246355E+0000 -2.370400E+0000
  1.887236E+0000 -1.259237E+0000
  1.843781E+0000  9.327286E-0001
 -4.028302E+0000  2.693338E+0000
 -8.227966E-0001 -2.006310E+0000
  1.140014E+0000 -3.069283E+0000
  2.421003E+0000  1.222774E+0000
 -5.457046E-0001  3.933354E+0000
 -2.570852E+0000 -1.434133E+0000
  2.027926E+0000 -4.010620E+0000
  2.167945E+0000 -8.161942E-0001
 -7.472279E-0001  3.046876E+0000
 -7.261789E-0001 -2.003116E+0000
 -1.965365E+0000 -1.499552E+0000
  3.386982E+0000 -3.233636E+0000
  2.837387E+0000  3.170228E+0000
 -2.891670E+0000  5.206903E+0000
 -6.112565E-0001 -3.452367E+0000
  1.558899E+0000 -2.692554E+0000
  4.183349E+0000  2.886745E+0000
 -2.587102E+0000  1.200706E+0000
 -3.124112E+0000 -1.889954E+0000
  2.827295E+0000 -3.659275E+0000
  2.610120E-0001  1.900308E+0000
 -2.239147E+0000  1.130791E+0000
 -8.274662E-0001 -1.425021E+0000
  4.920573E+0000 -4.237627E-0001
 -5.055386E-0001  3.130288E+0000
 -1.317031E+0000 -4.424083E-0001
 -1.265783E+0000 -2.177530E+0000
  1.962688E+0000 -9.248420E-0001
 -1.038043E+0000  2.305358E+0000
 -8.839403E-0004  7.255111E-0001
  1.022518E+0000 -5.218109E-0001
 -1.190589E+0000 -4.386494E-0001
  3.146539E+0000  7.565085E-0001
 -2.571134E+0000 -4.843708E-0001
 -1.905727E+0000 -3.479947E+0000
  3.983675E+0000 -1.623686E+0000
  8.866802E-0001  3.069846E+0000
 -9.484585E-0001 -5.902274E-0001
 -2.414568E+0000 -3.291655E+0000
  1.853519E+0000 -2.834944E-0001
  3.561307E+0000  4.707303E+0000
 -3.051923E+0000  3.719761E+0000
 -3.070176E+0000 -3.329946E+0000
  5.464054E+0000  9.421280E-0002
 -1.543411E+0000  4.102185E+0000
 -6.756147E-0001  1.871626E-0001
 -3.582337E+0000  9.266665E-0001
  3.795196E+0000 -2.248397E+0000
  2.317579E-0001  1.287728E+0000
 -3.004899E+0000  1.774286E+0000
 -8.782133E-0001 -3.285008E+0000
 -5.582274E-0001 -1.179514E+0000
  2.265451E+0000  3.630110E+0000
 -9.043740E-0001  5.139165E-0001
 -4.285266E+0000 -4.985238E-0001
  1.468635E+0000 -1.167765E+0000
  2.177944E+0000  9.771642E-0001
  7.219414E-0001  1.650859E+0000
 -3.030677E+0000 -1.644466E-0001
  4.621020E-0001 -8.259928E-0001
  2.383593E+0000 -1.254058E+0000
  4.952910E-0001  2.937646E+0000
 -2.315478E+0000 -2.992330E-0001
 -5.484068E-0001 -3.229719E+0000
  2.947297E+0000  5.103425E-0001
  2.212828E+0000  3.197803E+0000
 -1.341163E+0000  2.012271E-0001
 -2.137820E+0000 -1.670655E+0000
  2.096072E+0000  1.640071E+0000
 -3.155641E-0002  2.200109E-0001
 -1.906338E+0000 -7.709783E-0001
 -4.594782E-0001 -8.766483E-0001
  4.124700E+0000 -3.826728E-0001
 -9.497381E-0001  2.924904E+0000
 -1.344872E+0000  2.306100E-0001
  1.832812E+0000 -7.335168E-0001
  9.830853E-0001 -1.131037E-0001
 -2.333149E+0000  3.644149E+0000
 -1.715697E-0001 -2.088156E+0000
 -7.733156E-0001  1.001548E+0000
 -5.721908E-0001  3.478329E+0000
 -4.743431E-0001 -2.992066E+0000
  3.962397E-0001 -6.210384E-0001
  1.326570E+0000  9.838315E-0001
  9.413220E-0001  1.827296E+0000
 -1.395418E+0000  9.669919E-0001
 -7.697355E-0001 -1.119948E+0000
 -2.777243E+0000 -3.473882E-0001
  3.347527E+0000 -1.345976E+0000
 -1.660729E+0000  4.255547E+0000
 -2.195098E+0000 -5.664475E-0001
  1.624227E+0000 -7.009342E-0001
  9.147155E-0001  2.075864E+0000
  1.208853E+0000  2.141879E+0000
 -4.096798E-0001 -1.288344E+0000
 -1.629739E+0000  1.010446E-0001
  1.219959E+0000 -8.561594E-0001
  1.203401E+0000 -4.479924E-0002
 -1.706491E+0000  1.604565E-0001
  1.820887E-0001 -2.156335E-0001
  1.703282E-0001 -5.718671E-0002
  8.411259E-0001 -4.420163E-0001
  1.177988E-0001  1.500199E+0000
 -9.028963E-0001 -1.209852E+0000
  6.074848E-0001 -3.800879E-0001
  1.504305E+0000 -7.519057E-0001
 -7.311288E-0001  2.679583E-0001
  9.691918E-0001 -1.526368E+0000
  2.952075E+0000  2.130404E-0001
 -9.359530E-0001  9.698275E-0001
 -1.157161E+0000 -8.919166E-0002
  1.079848E+0000  1.980867E+0000
  2.129751E+0000 -3.698820E-0002
 -3.876457E+0000  1.987338E+0000
 -3.162477E-0001 -1.165465E+0000
  2.111501E+0000 -1.686020E+0000
 -2.981960E+0000  1.633688E+0000
  1.982966E+0000 -7.139075E-0001
 -2.458815E+0000  8.584399E-0001
  1.219223E+0000 -3.337285E-0001
  1.009854E+0000  5.795300E-0001
  3.342700E-0001 -2.698511E-0002
  9.551163E-0001  1.573757E+0000
 -6.316207E-0001  6.411908E-0002
 -5.432234E-0001  1.122905E-0001
 -1.288228E+0000  1.922321E+0000
  9.941708E-0001 -9.741878E-0001
 -1.359777E+0000  8.290868E-0001
 -8.020063E-0002  1.671302E-0001
 -1.204852E+0000 -1.103260E+0000
 -7.534435E-0001  3.447932E-0001
  1.459722E+0000 -1.453234E+0000
 -2.002653E-0001  9.056215E-0001
  4.884623E-0001 -7.425645E-0001
  5.610502E-0001  1.707812E+0000
  2.630151E-0001 -1.623171E+0000
 -1.318482E+0000 -9.637650E-0001
 -2.575696E-0001  2.092240E+0000
  2.336780E+0000  2.618384E+0000
 -1.370849E+0000 -5.964971E-0002
 -4.126954E-0001 -5.013546E-0001
  2.045169E+0000  8.303709E-0001
 -2.355663E+0000 -1.134397E+0000
  1.284204E+0000 -1.286705E-0001
 -4.343373E-0001  7.384650E-0001
 -3.094974E-0001  6.098582E-0001
  5.073629E-0001 -1.139055E+0000
 -8.225949E-0001 -2.353691E-0001
  3.597305E-0001 -1.614358E+0000
 -7.591411E-0001  1.317849E+0000
  3.258698E+0000 -2.204255E-0001
 -2.110638E+0000  2.112770E+0000
 -6.774067E-0001 -2.351404E-0001
 -4.369059E-0001 -2.660395E+0000
  8.002569E-0001 -3.103250E-0001
  4.512757E-0001  2.228277E+0000
  1.562136E-0001 -6.741108E-0001
 -2.484085E+0000 -8.498061E-0001
 -2.759275E-0002 -2.116871E+0000
  1.721951E+0000 -1.947768E+0000
  1.341221E+0000  2.507371E+0000
 -7.767445E-0001  1.617014E-0001
 -1.314256E+0000  9.421653E-0001
  3.316425E+0000 -3.987256E+0000
 -1.442474E+0000  1.127873E+0000
  1.972721E+0000 -1.611438E+0000
 -2.043315E+0000  1.038298E+0000
 -7.645246E-0001 -1.980686E-0001
  2.523475E+0000 -1.966876E+0000
  7.185456E-0001  1.169947E+0000
  6.218123E-0001  1.231703E+0000
 -1.922339E+0000 -1.464737E+0000
  1.185085E+0000 -2.921038E+0000
 -4.179766E-0002  4.884990E-0001
  2.407987E+0000  1.908661E+0000
 -1.187233E+0000  4.514913E-0003
  2.672297E+0000 -4.208510E+0000
  2.401873E-0001 -5.723793E-0001
  3.862013E+0000  3.368058E-0001
 -2.983871E+0000  2.413366E+0000
 -2.539777E+0000 -1.834906E+0000
  3.267006E+0000  1.097958E-0001
 -4.788380E-0001  2.594141E+0000
 -1.744136E+0000  1.120944E+0000
 -4.568605E-0001 -1.744382E+0000
  9.889015E-0001 -1.301197E+0000
 -3.173016E-0001 -7.020209E-0001
  2.024262E+0000  1.544323E-0001
 -1.712330E+0000  1.085464E+0000
  1.109316E+0000 -5.588394E-0003
 -4.198614E-0001  1.175590E+0000
 -6.942321E-0001 -4.908220E-0001
  2.434731E+0000 -1.402913E+0000
  1.210906E+0000  1.712053E+0000
 -2.798943E+0000  5.899833E-0001
  5.831732E-0001 -1.820826E+0000
 -3.273807E-0001  8.839038E-0001
 -2.190391E+0000  1.362926E+0000
  1.955089E+0000 -1.802954E+0000
 -3.603191E+0000 -1.527428E+0000
  2.541970E+0000  9.265912E-0001
  1.416716E+0000  5.119379E-0001
 -4.407170E+0000  1.067513E+0000
 -1.083899E-0001 -1.318693E+0000
 -9.204829E-0001 -1.411697E+0000
  5.197796E-0001 -1.233145E+0000
  1.617571E+0000 -1.670942E+0000
  7.213479E-0001 -4.712736E-0001
 -6.266758E-0001  1.840626E+0000
  7.379245E-0001  1.522065E+0000
 -2.576667E+0000 -9.152937E-0001
  4.153744E+0000 -4.874640E-0001
  1.286179E+0000  3.230141E+0000
 -3.020890E+0000  4.777659E-0001
 -8.116827E-0001 -1.820790E+0000
  3.135155E+0000 -4.164454E+0000
  1.070906E+0000  2.491107E+0000
 -9.370332E-0001  2.385261E+0000
 -5.724855E+0000 -2.054615E+0000
  3.694259E+0000 -5.332175E+0000
  4.085756E+0000  8.226813E-0001
 -3.714226E+0000  6.986818E+0000
 -1.203130E+0000 -4.837572E-0001
  4.240770E-0001 -4.176105E+0000
  1.523415E+0000  1.862009E+0000
  2.191708E+0000  1.346289E+0000
 -4.667086E+0000 -4.333376E-0001
 -2.643212E-0002 -3.117467E+0000
  3.253312E+0000 -1.503315E+0000
  3.926134E-0002  4.828183E+0000
 -3.086350E+0000  1.374823E+0000
 -3.755061E-0001 -4.080339E+0000
  2.080927E+0000 -1.051352E+0000
  1.101260E+0000  2.944808E+0000
  4.576727E-0001  1.162725E+0000
 -2.268003E+0000  1.075569E+0000
 -1.511137E+0000 -2.102980E+0000
  2.753499E+0000  9.647128E-0001
 -2.107131E-0001  3.465512E+0000
 -5.466974E+0000 -3.618641E-0001
  2.198889E+0000 -3.386491E+0000
 -3.604332E-0001  1.946548E+0000
 -1.183989E+0000  1.617219E+0000
 -5.195836E-0001 -1.553099E+0000
 -1.675839E+0000 -1.285923E+0000
  3.755421E+0000  4.515329E-0001
 -7.481249E-0001  3.765296E+0000
 -3.869592E+0000 -6.312681E-0001
 -1.279760E+0000 -2.725230E+0000
  2.389881E+0000 -2.426409E+0000
 -6.299730E-0001  1.241371E+0000
  1.360979E+0000 -1.977332E-0001
  5.755127E-0001 -1.253539E+0000
 -1.357045E+0000  6.580375E-0002
 -9.087398E-0001 -1.006418E+0000
  2.782481E+0000 -3.238371E+0000
 -1.549308E-0001  2.069372E+0000
  1.586573E+0000  1.653458E+0000
 -2.754649E+0000  1.664082E+0000
 -4.628593E-0001 -2.354998E+0000
  2.800935E-0001 -1.674909E+0000
  6.810525E-0001  2.043955E+0000
  6.507346E-0001  2.360945E+0000
 -1.629088E+0000 -1.580090E+0000
 -4.340511E-0001 -1.554722E+0000
  4.848835E+0000  6.443536E-0001
 -1.319605E+0000  4.954616E+0000
 -2.894640E+0000 -2.387266E-0001
  1.310559E+0000 -2.252804E+0000
  3.316518E+0000  6.508432E-0001
 -2.536091E+0000  2.975810E+0000
 -1.787113E+0000 -3.333406E+0000
  1.161747E+0000 -1.236507E+0000
  3.426759E+0000 -5.552581E-0001
 -2.468059E+0000  1.962693E+0000
  2.674767E-0001 -1.750788E+0000
  1.501676E+0000 -2.952163E-0001
 -1.388615E+0000  3.474714E+0000
  1.194943E+0000 -1.219864E+0000
 -3.485342E+0000 -1.889808E-0001
  1.348197E+0000 -1.893423E+0000
 -8.038669E-0001  7.785693E-0001
 -1.816292E+0000  1.983705E+0000
 -2.946220E+0000 -1.966163E+0000
  1.953345E+0000 -3.154449E+0000
  2.218438E+0000  1.147058E+0000
 -1.902592E+0000  1.468833E+0000
  5.669837E-0001 -9.412528E-0001
  2.406506E+0000 -3.455673E+0000
  1.285308E+0000  1.019491E+0000
 -7.166653E-0001  3.703856E+0000
  6.722128E-0001 -1.761651E+0000
 -1.803760E+0000  2.824674E+0000
 -2.755427E-0001  7.511119E-0002
 -1.795607E+0000 -2.565455E+0000
  2.599821E+0000 -3.807581E-0001
  1.069133E+0000  3.571145E+0000
 -4.004685E+0000 -1.903753E-0001
  4.126197E-0001 -5.391949E+0000
  7.292205E-0001  4.780653E-0001
  3.677572E+0000  2.517217E+0000
 -5.560160E+0000  2.139314E+0000
  1.154917E+0000 -3.264078E+0000
  2.614126E-0001  2.993021E-0001
  1.075760E+0000  1.458922E+0000
 -5.633446E+0000  2.292857E+0000
  1.044365E+0000 -1.988177E+0000
 -9.203397E-0001 -4.481174E-0001
  2.675951E+0000  2.088940E-0001
 -4.057349E+0000  2.955907E+0000
 -8.935502E-0001 -3.028275E+0000
 -1.043577E+0000 -5.704538E-0001
  3.824072E+0000 -1.889599E+0000
  8.406991E-0001  2.141587E+0000
 -1.621018E+0000  1.829600E-0001
 -5.991074E-0001 -4.863169E+0000
  6.937265E-0001 -4.965793E-0001
  2.445676E+0000  1.628122E+0000
 -2.374079E+0000  9.357501E-0001
 -1.838810E+0000 -2.909526E+0000
  1.823870E+0000 -2.379737E+0000
  2.090191E+0000  1.410217E+0000
 -2.661562E+0000 -7.063329E-0002
 -6.610264E-0001 -2.034720E+0000
  5.314670E-0001  2.181561E+0000
  4.680968E+0000  1.963323E+0000
 -4.009802E+0000  2.148330E+0000
 -1.906552E+0000 -1.998812E+0000
  1.555646E+0000 -2.173838E+0000
  2.056806E+0000  3.307938E+0000
 -9.565517E-0001  9.435964E-0001
 -1.951176E+0000 -1.602472E+0000
  2.714106E+0000 -1.820054E+0000
 -1.547602E+0000  7.497199E-0002
 -1.678176E+0000  2.806862E+0000
  8.559538E-0002 -9.891790E-0001
 -3.887413E-0001  5.401228E-0001
 -2.742338E-0001  8.452256E-0001
 -1.006976E+0000 -2.963036E-0001
  2.089913E+0000  5.477376E-0001
 -1.755524E+0000 -7.697673E-0001
 -2.684890E+0000 -2.635282E-0001
  1.157213E+0000 -3.112836E+0000
  1.704924E+0000  4.409181E-0001
 -6.317025E-0001  1.744437E+0000
 -5.292701E-0001  9.081772E-0001
  1.669766E+0000 -9.629353E-0001
  6.319875E-0001 -6.918782E-0001
 -1.161882E+0000  1.358094E+0000
 -6.216383E-0001 -1.629008E+0000
  2.695889E+0000 -2.671674E+0000
 -8.387712E-0002 -3.124242E-0001
 -1.794190E+0000  6.867299E-0001
  8.644504E-0001 -3.106079E+0000
  2.327183E+0000 -6.424032E-0001
  2.482996E+0000  3.231611E+0000
 -2.523598E+0000  1.382709E+0000
 -7.672704E-0002 -2.749869E+0000
 -1.474328E-0001 -4.819807E+0000
  5.743054E+0000  1.453364E+0000
  7.174380E-0001  1.650437E+0000
 -4.553861E+0000  2.046998E+0000
  2.594495E+0000 -4.773642E+0000
  1.239063E-0002  2.248804E+0000
  1.690413E+0000  1.559977E+0000
 -7.727744E-0001  1.692201E+0000
 -3.831013E-0001 -2.516032E+0000
  1.185044E+0000 -1.206881E+0000
  1.565305E+0000  1.002133E+0000
 -8.242177E-0001  9.200242E-0002
 -1.099200E+0000 -1.619680E+0000
  2.000531E+0000 -8.481607E-0001
  8.138687E-0001  2.489605E+0000
 -1.569683E+0000 -9.367635E-0001
 -5.259310E-0001 -2.021607E-0001
  3.049789E+0000  4.598197E-0001
  6.444419E-0001  3.510039E+0000
 -6.975950E+0000 -2.490502E-0003
  3.298424E+0000 -3.396946E+0000
  1.229335E+0000  6.547956E-0001
  9.691727E-0001  1.888738E+0000
 -3.046235E+0000 -9.174192E-0001
 -6.004852E-0001 -3.940208E+0000
  3.020098E+0000 -1.919829E-0001
 -2.254248E+0000  2.086985E+0000
 -2.861587E+0000 -6.794413E-0001
  3.473290E-0001 -3.370085E+0000
  5.473547E+0000  1.414569E+0000
 -1.780382E+0000  3.699836E+0000
 -4.012602E+0000 -4.389485E-0001
 -6.846670E-0001 -4.011681E+0000
  3.341574E+0000 -4.977475E-0001
 -7.885357E-0001  2.868581E+0000
 -2.028212E+0000 -4.286061E-0001
  2.443290E-0001 -3.134871E+0000
  1.526218E+0000 -1.883288E+0000
  1.128356E+0000  2.914867E+0000
 -2.496682E+0000  1.652404E-0001
 -2.302002E+0000 -1.394936E+0000
  3.041712E+0000 -1.298560E+0000
  4.650302E-0001  1.065523E+0000
 -1.286953E+0000  1.515292E+0000
  2.619648E-0002 -2.553253E+0000
  2.213021E+0000  1.849248E+0000
 -1.479890E+0000  4.160498E+0000
  1.875929E+0000 -8.426878E-0001
 -1.604877E-0001 -9.703234E-0001
  3.177349E+0000 -1.203243E+0000
  6.926226E-0001  2.330358E+0000
 -3.507344E+0000  5.577014E-0001
  9.497744E-0001 -3.295029E+0000
 -1.711306E+0000  2.864495E+0000
 -8.608059E-0001  6.451282E-0002
 -2.055011E+0000 -1.081046E+0000
  1.606484E+0000 -1.721328E+0000
  8.120927E-0001  6.654424E-0001
 -2.987465E-0001  1.160426E+0000
 -9.629879E-0001  1.430374E+0000
 -1.539075E+0000 -9.708828E-0001
  1.071597E+0000 -2.203624E+0000
  1.876208E+0000  2.107489E+0000
  2.119062E-0001  2.007710E+0000
 -9.870126E-0001  8.232326E-0001
  1.939094E+0000 -7.622552E-0001
  3.627402E-0001  1.360498E+0000
 -1.447893E+0000  2.246294E-0001
 -1.024763E+0000 -2.181259E+0000
  1.099727E+0000 -5.963986E-0001
  3.367055E+0000  7.846679E-0001
 -3.483653E+0000  2.698353E+0000
 -1.637044E+0000 -2.297976E+0000
  1.262436E+0000 -1.276498E+0000
  2.975130E-0001  2.663061E+0000
  3.300092E-0001  1.259534E+0000
 -2.950899E+0000  6.007394E-0001
 -7.810886E-0001 -1.260910E+0000
  2.158674E+0000  1.240777E-0002
  2.305117E-0002  1.879784E+0000
 -1.106129E-0001  2.037747E+0000
 -3.710509E-0001 -5.104582E+0000
  1.003816E+0000 -1.914650E+0000
  7.797268E-0001  1.723757E+0000
 -1.748762E-0001  2.513052E+0000
 -3.450396E+0000 -9.824850E-0001
  2.698962E+0000 -2.568147E+0000
  3.126313E+0000  2.620240E+0000
 -1.255394E+0000  2.543940E+0000
 -3.981700E+0000 -2.100470E+0000
  2.374521E+0000 -1.129346E+0000
  1.423277E+0000  2.988480E+0000
 -2.849748E+0000  2.182264E+0000
 -7.744925E-0001 -1.840691E+0000
  2.772963E+0000 -2.283748E+0000
  8.855506E-0001  1.747535E+0000
  1.232801E-0001  3.083106E-0001
 -1.952825E+0000 -1.185677E+0000
  2.174662E-0001 -3.705097E-0001
  2.828900E+0000 -5.741622E-0001
 -1.926551E+0000  1.970160E+0000
 -5.859061E-0002 -8.379642E-0001
 -8.339896E-0003 -1.374611E+0000
  2.670174E+0000  9.117067E-0002
  3.343025E-0001  1.879801E+0000
 -3.660984E+0000  3.132793E+0000
  9.301795E-0001 -5.263698E+0000
  1.023978E+0000 -2.045523E-0001
  2.355444E+0000  3.281852E+0000
 -2.330693E+0000  2.382758E+0000
 -1.906376E+0000 -4.262213E+0000
  3.467345E+0000  1.967801E-0001
  1.687007E+0000  3.440774E+0000
 -5.027602E+0000  2.462403E+0000
 -8.349876E-0001 -4.808597E+0000
 -7.337316E-0002 -1.298064E+0000
  1.184012E+0000  3.177440E+0000
 -2.513295E-0001  5.476448E-0001
 -2.154766E+0000  6.368589E-0002
  2.246414E+0000  1.614249E+0000
 -4.013555E-0001  3.230360E+0000
 -5.478153E-0001 -7.247711E-0002
 -6.166936E-0001 -8.138998E-0001
  2.566318E+0000  9.432875E-0001
  1.564073E+0000  2.461418E+0000
 -1.640194E+0000  6.560805E-0001
  8.454422E-0001 -2.686484E+0000
  2.198747E-0002 -3.063587E-0001
  2.169021E+0000  1.247497E+0000
 -1.790809E+0000 -2.687260E+0000
  2.573674E-0001 -1.558302E+0000
  1.959786E+0000  9.806751E-0001
  2.015059E+0000  1.334011E+0000
 -3.092113E+0000  2.474631E+0000
  9.725188E-0001  2.083388E-0001
  1.351357E-0001  1.667744E-0001
  2.911478E-0001 -1.091575E+0000
 -2.514509E+0000 -2.234066E-0001
  2.049849E+0000  1.208065E+0000
  1.156455E+0000  3.316370E+0000
 -3.432251E+0000  1.729060E-0001
 -1.412815E+0000 -5.939875E+0000
  4.436032E+0000 -1.253826E+0000
  3.405304E+0000  4.774076E+0000
 -3.474909E+0000  3.313730E+0000
 -1.291504E+0000 -5.780918E+0000
  4.104845E+0000 -1.901943E+0000
  2.703490E+0000  3.545870E+0000
 -4.507283E+0000  3.144910E+0000
 -1.442529E+0000 -5.105805E+0000
 -5.896112E-0001 -2.231333E+0000
  3.876841E+0000  8.012011E-0001
  2.540127E-0001  6.223854E+0000
 -4.643913E+0000  8.828313E-0001
  1.777359E+0000 -5.914607E+0000
  2.091968E+0000  3.034117E+0000
 -1.892930E+0000  2.730804E+0000
 -1.920626E+0000 -4.016632E+0000
  7.021362E-0001  2.418325E-0001
  2.931379E+0000 -7.580765E-0002
 -1.082365E+0000  3.151629E+0000
 -2.060353E+0000 -1.014020E+0000
 -6.794275E-0001 -1.727489E+0000
  3.986220E+0000 -9.146032E-0001
 -1.197162E+0000  1.716407E+0000
 -1.432031E+0000  1.239829E+0000
  1.434813E+0000 -2.346302E+0000
  8.993507E-0001  7.239713E-0001
 -1.664131E+0000  1.016403E+0000
 -2.321948E-0002 -6.589991E-0002
 -8.966418E-0001 -1.417445E+0000
  2.522214E+0000  3.061293E-0002
 -5.817049E-0002  3.306519E+0000
 -2.630719E+0000 -4.009738E-0001
  1.474829E+0000 -2.927321E+0000
  1.568748E+0000  2.120893E+0000
 -1.924864E-0002  4.084325E+0000
 -5.256540E+0000 -1.193510E+0000
  2.973927E-0001 -2.732083E+0000
  3.507630E+0000  2.845701E+0000
 -4.540124E-0001  4.329147E+0000
 -3.597681E+0000 -1.035710E+0000
 -5.426211E-0001 -4.940966E+0000
  2.692561E+0000  1.142820E-0001
  2.627740E+0000  4.749613E+0000
 -5.767063E+0000  9.380103E-0001
 -8.443365E-0002 -5.195521E+0000
  2.265866E+0000 -9.459931E-0001
  2.092277E+0000  1.373423E+0000
 -3.452650E+0000  2.205542E+0000
 -2.287007E+0000 -1.597994E+0000
  2.651558E+0000  4.690555E-0001
  1.818729E+0000  2.446402E+0000
 -2.324610E+0000  1.729550E+0000
 -4.519496E-0001 -1.286968E+0000
  4.413831E+0000 -5.454020E-0001
 -3.770384E+0000  3.625794E+0000
  1.255241E+0000 -8.365200E-0001
  1.913872E-0001  3.365057E-0001
 -2.178600E+0000  2.457390E+0000
 -1.097044E+0000 -5.475535E-0001
 -4.935686E-0001 -2.765355E+0000
  1.923656E+0000 -1.689723E-0001
 -8.767350E-0001  4.094530E+0000
 -9.563216E-0001 -1.362721E+0000
 -2.104139E+0000 -2.374412E+0000
  2.580807E+0000 -1.388341E+0000
  3.243726E+0000  2.370094E-0001
 -3.073288E+0000  1.086989E+0000
 -1.323168E+0000 -4.214732E+0000
  1.005635E+0000 -6.646930E-0001
  3.085822E+0000  1.401002E+0000
 -1.695247E+0000  1.449872E+0000
 -1.584517E+0000 -1.101197E+0000
  2.883022E+0000  1.900639E+0000
  1.050706E+0000  3.162558E+0000
 -2.557096E+0000 -2.445949E+0000
  1.102604E+0000 -3.125845E+0000
  1.933873E+0000  4.627062E-0001
  1.921942E+0000  9.040832E-0001
 -2.370823E+0000 -4.128744E-0001
  1.956781E+0000 -1.864219E+0000
 -7.829328E-0002  2.780884E+0000
 -3.301453E-0001 -1.991223E+0000
 -1.181357E+0000 -1.871905E+0000
  3.326556E+0000 -1.729210E+0000
  9.638465E-0001  3.011719E+0000
 -2.633505E+0000  2.411831E-0001
 -2.315567E-0001 -4.598604E+0000
  3.738408E+0000  1.010454E+0000
  7.971691E-0001  4.204573E+0000
 -3.744761E+0000  1.557953E+0000
 -8.915123E-0001 -3.667356E+0000
  3.626666E+0000 -2.120634E+0000
 -3.136826E-0001  3.334001E+0000
 -1.199357E+0000  1.942782E+0000
 -2.051924E+0000 -2.036321E+0000
  5.051627E-0001 -1.297758E+0000
  1.389801E+0000  1.853315E+0000
 -3.622193E+0000  2.035070E+0000
  1.981952E+0000 -3.037105E+0000
 -1.330821E+0000 -5.482495E-0001
  1.152710E+0000 -3.121430E-0001
  1.740002E+0000 -3.429775E-0001
 -3.133065E-0001  2.849818E+0000
 -5.483122E-0001 -9.139775E-0001
 -6.538941E-0001 -6.987219E-0001
  3.993963E+0000  1.113533E+0000
  5.866346E-0001  2.906007E+0000
 -4.630823E+0000 -1.996940E+0000
  2.036063E+0000 -2.548279E+0000
  1.309928E+0000 -1.275951E+0000
 -1.444135E+0000  3.170184E+0000
  1.099073E+0000  6.809094E-0001
 -3.801517E+0000 -7.578727E-0001
  1.207276E+0000 -1.202715E+0000
  1.827271E+0000  4.545332E-0001
 -2.361344E+0000  1.102173E+0000
 -1.654666E-0001 -1.924629E+0000
  1.772923E+0000  2.118620E+0000
 -3.289250E-0001  9.509489E-0002
 -1.517789E-0001 -1.475286E+0000
  6.330933E-0001 -8.151102E-0001
  5.793737E-0002  1.948767E+0000
 -3.849932E-0001 -9.550141E-0001
  2.891261E-0001 -1.123750E+0000
  3.046097E-0001 -3.914819E-0002
  1.469682E-0001  2.851947E+0000
  5.201462E-0001  2.877814E+0000
 -5.320888E-0001 -2.226441E+0000
 -2.267571E+0000 -1.029124E+0000
  2.881264E+0000 -3.783801E-0001
  4.542676E-0001  9.573185E-0001
 -2.832501E+0000 -1.059450E-0001
  2.467242E-0001 -5.181927E+0000
  1.383861E+0000 -1.371902E+0000
  2.046087E+0000 -8.907282E-0002
  1.785577E-0001  1.156915E+0000
 -1.722979E+0000 -2.104367E+0000
  1.441253E+0000 -2.957730E+0000
  3.688719E+0000  3.327347E-0001
 -6.226246E-0001  5.312409E+0000
 -3.293799E+0000  1.327290E+0000
  6.414986E-0001 -4.014020E+0000
  3.116705E+0000  1.072671E+0000
  1.602904E+0000  2.619257E+0000
 -3.550508E+0000 -2.508685E+0000
  1.747778E+0000 -1.583061E+0000
  3.047989E+0000  6.761272E-0002
 -4.178517E-0001  1.019633E+0000
 -5.355506E-0001  1.513376E-0001
  2.449949E+0000 -8.985292E-0001
  1.347426E-0001  1.138652E+0000
 -9.334891E-0002 -6.890551E-0001
 -5.572318E-0001 -1.228869E+0000
  1.180190E+0000  5.271577E-0001
 -1.343248E+0000  1.580317E+0000
 -5.043370E-0001 -1.331911E+0000
  3.159379E+0000 -2.599001E+0000
 -1.542227E+0000  3.005895E+0000
  1.380566E+0000  2.232460E+0000
 -3.323969E+0000 -1.546965E+0000
  1.564606E+0000 -7.164340E-0001
 -1.383097E-0001 -4.958559E-0001
 -1.185941E+0000 -5.423207E-0001
  9.895685E-0001 -2.499601E+0000
 -1.190545E+0000  1.157560E+0000
 -5.907249E-0001  1.952977E+0000
 -1.863375E+0000 -1.727102E+0000
  2.117183E-0001  5.302300E-0001
  1.107910E+0000  4.857933E-0002
 -9.380075E-0001  3.618392E+0000
 -1.600494E+0000 -6.045765E-0001
 -3.163913E-0001 -2.822362E+0000
  3.482701E+0000  1.219664E+0000
  5.201754E-0001  2.236547E+0000
 -2.236872E+0000  8.312630E-0001
 -2.239575E+0000  2.467295E-0001
  3.453563E+0000 -8.468452E-0001
 -7.512919E-0001  2.359338E+0000
 -2.224822E+0000  2.449363E-0001
  1.286306E+0000 -4.304578E+0000
 -1.931410E-0001 -5.559782E-0001
  2.613169E+0000  1.114403E+0000
 -1.845968E+0000  5.308055E-0002
 -1.113812E+0000 -1.166658E+0000
  4.785383E+0000 -2.090765E+0000
 -1.845266E+0000  1.500871E+0000
  1.277676E+0000 -1.439184E+0000
 -1.393254E+0000  5.042375E-0001
  6.319243E-0001 -1.308966E+0000
 -1.001031E+0000  1.930365E+0000
 -2.916798E+0000 -6.106311E-0001
  3.025490E-0001 -1.787543E+0000
 -6.767299E-0001  1.536803E+0000
  2.959809E+0000  1.006021E+0000
 -1.456006E+0000 -9.050859E-0001
  1.495453E+0000  3.255289E-0001
  1.333564E+0000 -1.434995E+0000
 -7.431628E-0001  1.169248E+0000
 -5.233096E-0001 -2.911277E-0001
 -8.511321E-0002 -2.193135E+0000
  2.389232E-0002 -1.950988E+0000
  1.080023E+0000  5.089915E-0001
 -1.390554E+0000  1.683878E+0000
 -2.305579E-0001  5.677241E-0001
  5.867883E-0001 -4.751378E-0001
 -4.318374E-0001  1.938265E-0001
  3.271477E-0001  1.383483E+0000
 -1.696610E+0000 -1.023234E+0000
  1.289778E+0000 -4.020726E+0000
  3.568795E+0000  9.548807E-0001
 -3.642330E-0001  3.408369E+0000
 -2.709144E+0000 -6.377776E-0001
  1.401592E+0000 -5.231397E+0000
  9.467491E-0001  3.558789E-0002
  1.501178E+0000  1.558641E+0000
 -1.497209E+0000 -5.424201E-0001
  7.453699E-0001 -2.084764E+0000
  1.786073E+0000 -2.542541E-0003
 -7.499885E-0001  2.381448E+0000
 -5.441726E-0001  2.926098E+0000
 -1.875063E+0000 -1.699422E+0000
  3.714443E+0000 -3.094624E+0000
  8.310618E-0001  3.370604E+0000
 -3.640202E+0000  4.396374E+0000
 -2.222872E+0000 -7.476463E-0001
 -1.571002E+0000 -2.382179E+0000
  2.410536E+0000  5.158850E-0001
  7.702993E-0001  1.936785E+0000
 -1.808196E+0000  1.803238E+0000
 -3.474321E-0002 -3.702137E+0000
  2.969294E-0001 -5.135389E-0002
  2.523805E+0000  2.118452E+0000
 -2.491272E+0000  1.228608E+0000
 -8.862176E-0001 -1.364932E+0000
  4.008539E+0000 -2.831212E+0000
 -7.921949E-0001  2.761179E+0000
 -6.350143E-0001  1.097873E+0000
 -1.032943E+0000 -2.808178E+0000
  1.795422E+0000  4.679308E-0001
  2.309998E+0000  1.122014E+0000
 -1.412289E+0000  2.169732E+0000
  7.232493E-0001 -1.155390E+0000
  1.098603E+0000  1.009900E+0000
 -1.146633E+0000  3.529731E+0000
 -5.086785E-0001 -1.684911E+0000
 -2.521172E-0001  5.041349E-0001
  1.462921E+0000 -2.436987E+0000
 -9.209715E-0001 -4.609977E-0001
 -6.044972E-0001 -5.706325E-0001
  1.207262E+0000  5.270147E-0001
  1.115152E+0000  4.927279E-0001
 -2.720378E+0000 -1.961582E+0000
 -9.907754E-0001 -5.013959E-0001
  1.529404E+0000  1.523840E+0000
 -1.458802E-0001  1.076681E+0000
 -1.037840E+0000 -1.194883E+0000
  1.650036E+0000 -1.383037E+0000
  1.441877E+0000  1.969521E+0000
 -2.097162E+0000  2.529780E+0000
  9.934687E-0001 -2.001925E+0000
 -1.264130E+0000 -9.081042E-0002
  3.749474E+0000 -7.331446E-0001
 -1.711527E+0000  1.785944E+0000
 -7.645415E-0002 -1.696922E+0000
 -1.218969E+0000 -1.143136E+0000
  9.591370E-0001  1.925526E+0000
 -1.909232E-0001 -1.285412E+0000
 -7.445854E-0001  2.275339E-0001
  2.554097E-0001 -3.227213E-0001
 -1.575966E+0000 -6.215018E-0001
 -2.151283E-0001  7.507150E-0001
 -6.884876E-0001 -1.795366E+0000
  2.070298E+0000  4.079189E-0001
 -1.785593E+0000 -5.034253E-0001
 -1.098417E+0000 -2.273514E-0001
  1.737880E+0000  6.985526E-0001
 -1.867774E+0000  7.431997E-0001
  6.660840E-0001 -1.291450E+0000
 -1.721184E+0000 -4.666285E-0004
  8.930389E-0001 -1.239433E+0000
  5.498109E-0002 -9.436219E-0001
  6.175421E-0001  1.316863E-0001
 -6.874578E-0001 -4.232736E-0001
 -6.171768E-0001  4.871980E-0001
  5.726858E-0001 -1.374503E+0000
  5.858087E-0001  1.826272E+0000
  1.090798E+0000 -1.724467E+0000
  8.251405E-0001 -2.966932E-0001
  2.035817E+0000  8.223005E-0001
 -4.682001E+0000  1.189440E+0000
  6.021541E-0001 -2.568184E+0000
  3.427285E+0000 -6.385664E-0001
 -2.100447E+0000  3.492610E+0000
 -3.382034E-0001 -1.444911E+0000
 -9.811798E-0001 -2.772644E+0000
  1.551900E+0000 -9.696743E-0001
  3.104984E+0000 -5.042550E-0001
 -4.094695E+0000  2.246805E+0000
  1.261856E-0001 -1.436891E+0000
  6.235724E-0001 -5.242384E-0001
  3.581313E+0000  1.432212E+0000
 -2.337100E+0000  3.213489E+0000
 -1.619213E+0000 -1.480739E+0000
  1.627038E+0000 -5.247286E+0000
  1.935656E+0000  3.000537E+0000
 -1.866079E+0000  2.990767E+0000
 -2.850698E+0000 -1.879137E+0000
  1.299074E-0001 -2.837029E+0000
  6.907637E-0001  2.744672E+0000
```
