## Supplementary material for "Pervasive false brain connectivity from electrophysiological signals": MahmoudiKarimiCase1-timeseries.txt (part 65 of 133)

```
 -3.750924E+0000  1.048651E+0000
 -1.908377E+0000 -4.281381E+0000
  3.780879E+0000  1.183395E+0000
  1.877094E+0000  2.995619E+0000
 -2.516203E+0000 -1.416360E+0000
  8.260037E-0001 -2.806423E+0000
  3.196772E+0000 -2.944760E+0000
 -1.684839E+0000  2.688219E+0000
  4.675708E-0001  1.922092E+0000
 -1.708685E+0000 -2.608785E+0000
  2.061918E+0000 -1.479475E+0000
  1.355259E+0000  4.541709E+0000
 -3.246894E+0000  3.205938E-0001
 -1.592712E+0000 -1.993273E+0000
  2.293987E+0000 -1.409585E+0000
  1.524326E+0000  4.345047E+0000
 -2.925108E+0000  2.650783E+0000
 -1.970559E+0000 -3.370076E+0000
 -2.230977E-0001 -1.756985E+0000
  3.978037E+0000  6.367996E-0002
 -1.838658E+0000  2.574163E+0000
 -1.853696E+0000 -2.732990E+0000
  3.536944E+0000 -3.699740E+0000
  2.663536E+0000  1.790165E+0000
 -4.515042E+0000  5.351981E+0000
 -1.963546E+0000 -3.223219E+0000
 -5.146161E-0001 -2.909474E-0001
  4.666538E+0000  2.228472E+0000
 -1.800235E+0000  1.392863E+0000
 -1.386359E+0000 -7.036664E-0001
  1.747796E+0000 -2.803963E+0000
  3.488534E+0000  7.763933E-0001
 -1.864676E+0000  2.305446E-0001
  1.441979E-0001 -9.119552E-0001
  2.221329E+0000 -6.774938E-0001
  5.740440E-0001  2.500563E+0000
 -1.541923E+0000 -8.639865E-0001
  1.384656E+0000 -1.869347E+0000
  9.801492E-0001 -1.217220E-0001
  1.132693E+0000  6.800090E-0001
 -1.990413E+0000  6.288346E-0001
  1.274721E+0000 -2.224835E+0000
  2.241318E+0000 -9.432818E-0001
 -1.492070E+0000 -5.389896E-0001
 -1.050031E+0000 -1.751070E+0000
  1.491710E+0000 -2.764413E+0000
  1.704405E+0000 -4.967505E-0001
 -1.445828E+0000  3.354994E+0000
 -2.415396E+0000 -1.649812E+0000
 -1.024535E-0002 -3.820974E+0000
  1.528104E+0000  1.121850E+0000
  1.906356E+0000  3.069235E+0000
 -4.576567E+0000  1.960197E+0000
  8.836904E-0001 -3.735624E+0000
  2.756266E+0000 -8.799792E-0001
  1.208409E+0000  1.711121E+0000
 -6.356960E-0001 -3.280015E-0001
  2.662811E+0000  1.632035E+0000
 -6.593761E-0001  2.979033E+0000
 -1.864857E+0000 -1.670313E+0000
  1.786773E+0000 -6.743504E-0001
  1.865211E+0000  1.372148E+0000
 -1.695166E+0000  2.660744E+0000
 -5.094870E-0002 -3.793266E-0001
 -4.570071E-0001 -2.840429E-0002
  1.763236E+0000  2.798958E+0000
 -7.304576E-0001  2.054139E+0000
 -3.483859E+0000 -9.576041E-0001
  2.520879E+0000 -1.609769E+0000
  2.251213E+0000  6.727007E-0001
 -2.625958E+0000  1.520290E+0000
 -1.741760E+0000 -2.007517E+0000
  3.943558E-0001 -8.822976E-0001
  1.454699E+0000  1.492506E+0000
 -1.601977E+0000  4.861936E+0000
 -2.705435E+0000 -2.301028E+0000
 -3.927836E-0001  1.080391E+0000
  2.409665E+0000  1.855109E+0000
 -9.794346E-0001  3.538030E+0000
 -3.191384E+0000 -2.185264E+0000
  2.371963E+0000 -4.768978E+0000
  5.208793E+0000 -8.238787E-0002
  2.519343E-0002  4.324369E+0000
 -4.049386E+0000  3.128584E-0001
 -1.762363E-0001 -3.842038E+0000
  3.018995E+0000 -7.137452E-0001
  1.951462E+0000  2.707891E+0000
 -2.720322E+0000  1.670615E+0000
 -2.658760E-0001 -3.144566E+0000
  2.045842E+0000 -9.468031E-0001
  3.414378E+0000  2.157751E+0000
 -5.407497E-0001  1.038814E+0000
 -1.168311E+0000 -2.534594E+0000
  1.562883E+0000 -2.774653E-0001
  3.359187E+0000  9.778419E-0001
 -5.879639E+0000  5.898207E-0001
  1.710585E+0000 -4.563110E+0000
  2.732510E+0000  7.163060E-0001
 -7.297335E-0002  5.135117E+0000
 -3.722855E+0000 -5.364363E-0002
 -8.595309E-0001 -4.704997E+0000
  4.940841E+0000 -1.005803E+0000
 -8.456641E-0001  4.670409E+0000
 -1.081163E+0000 -4.669461E-0001
 -8.075124E-0001 -3.530406E+0000
  1.782338E+0000 -1.793428E+0000
  2.574108E-0001  1.438004E+0000
  9.809857E-0001 -1.045851E+0000
 -2.191244E+0000  9.504960E-0001
  1.067704E+0000 -2.404419E+0000
  2.630849E-0001 -3.727830E+0000
 -1.181086E+0000  2.851216E+0000
  2.891672E-0001  2.919706E-0001
 -2.223230E+0000 -1.492163E+0000
  1.909916E+0000 -2.180227E+0000
  2.301540E+0000  3.409939E+0000
 -1.205063E+0000  2.207665E+0000
 -4.892703E+0000 -2.262202E+0000
  3.584320E+0000 -2.172814E-0001
  4.103124E-0001  1.890975E+0000
 -2.832777E+0000  1.020296E+0000
 -1.435066E+0000 -7.280948E-0001
  2.068198E+0000 -1.331872E+0000
  2.684108E+0000 -1.499374E+0000
 -2.556972E+0000  3.149093E+0000
  6.025891E-0001 -3.358307E-0001
  1.599585E-0001 -1.351197E+0000
  3.846190E+0000  2.729805E-0001
 -2.544533E+0000  6.978148E-0001
 -1.012204E+0000 -4.673269E-0001
  2.202694E+0000 -3.195187E+0000
 -2.165169E-0002  2.395637E+0000
 -1.772356E+0000  1.380696E+0000
  6.798630E-0001 -2.234592E+0000
  3.373205E-0001 -6.248194E-0001
  7.455165E-0001  7.637428E-0001
 -2.632183E-0001 -1.440905E+0000
 -4.954874E-0001 -9.069976E-0001
 -1.921901E+0000 -6.940708E-0001
  1.798940E+0000  8.142993E-0001
  1.238689E+0000  9.763041E-0001
 -1.526907E+0000  1.618219E+0000
 -5.285420E-0001 -6.522907E-0001
 -1.614993E+0000 -1.381630E+0000
  3.593545E+0000 -8.694420E-0001
  1.172817E+0000  1.130665E+0000
 -2.015181E+0000  1.905544E+0000
 -3.157384E+0000 -1.229583E-0001
  1.986651E+0000 -3.637903E+0000
  2.991630E+0000 -7.242862E-0001
  4.999576E-0001  3.229021E+0000
 -3.719018E+0000  9.167938E-0001
  4.106384E-0001 -3.308716E+0000
  2.596234E+0000  1.143174E+0000
 -1.157431E+0000  5.161818E+0000
 -2.651489E+0000 -1.440984E+0000
  8.713133E-0001 -2.556884E+0000
  4.160363E+0000 -6.034068E-0001
 -1.127525E+0000  4.794024E+0000
 -2.406696E+0000 -4.698847E-0001
  1.068130E+0000 -3.186375E+0000
  4.229028E+0000  1.290872E+0000
 -1.834176E+0000  3.479443E+0000
 -3.621204E+0000  1.454153E+0000
  2.448714E+0000 -1.676660E+0000
  1.581533E+0000 -7.335632E-0002
 -1.420972E+0000  4.881428E-0001
  2.776456E+0000 -1.623797E-0001
 -1.238002E+0000  3.074609E+0000
  4.403181E-0001  4.768888E-0001
 -2.471042E+0000 -2.934280E-0001
  2.904637E+0000 -2.189331E+0000
 -6.394768E-0001  1.356995E+0000
  3.426085E-0001  1.134746E+0000
 -3.747834E+0000 -1.194184E+0000
  4.178389E+0000  4.506368E-0001
 -1.974690E+0000  9.047383E-0001
 -1.451299E+0000 -8.552335E-0001
  3.780170E+0000  5.392144E-0001
 -3.427424E+0000 -1.062720E+0000
  2.755307E-0001 -1.614643E-0001
 -7.139834E-0001 -8.875906E-0001
 -2.295940E+0000  2.717001E+0000
  1.650696E-0001  1.540593E+0000
 -5.055234E-0001 -2.312008E+0000
  3.212369E+0000  8.238631E-0001
 -2.275931E+0000  2.583197E+0000
 -2.465493E+0000  2.051623E+0000
 -1.989912E+0000 -2.088098E-0002
  1.069747E+0000  2.502680E-0001
  3.457846E+0000  1.227658E-0001
 -2.674258E+0000  3.560099E+0000
 -8.006025E-0001 -2.689783E+0000
 -3.180586E-0001 -3.138219E+0000
  2.794295E+0000  1.618212E+0000
  3.381421E-0001  3.926779E+0000
 -2.696217E+0000 -1.518223E+0000
 -4.146349E-0001 -5.372884E+0000
  3.919220E+0000  7.800511E-0001
  1.696942E+0000  2.738827E+0000
 -2.401470E+0000 -1.414578E+0000
 -4.485226E-0001 -9.890251E-0001
  1.665536E+0000 -2.762767E-0001
 -1.419847E+0000  1.985353E+0000
  2.731541E-0001 -9.099578E-0001
 -5.955224E-0001 -9.686260E-0001
  1.833612E+0000  2.280983E+0000
 -8.554725E-0001  1.579746E+0000
 -2.739490E+0000 -4.380729E-0002
  9.436540E-0001 -1.405575E+0000
  9.884926E-0001  3.606082E-0001
  1.652495E-0001  1.995522E+0000
 -2.513269E+0000 -1.683454E+0000
  7.270120E-0001 -2.306162E+0000
 -8.796460E-0001  2.785196E+0000
  2.400158E+0000 -2.272728E+0000
 -2.303916E+0000  1.190107E+0000
  9.703486E-0001 -2.939187E+0000
  8.026679E-0001 -7.164395E-0001
 -2.789169E-0001  2.568239E+0000
 -1.315528E+0000  3.834887E-0001
 -5.706787E-0001 -1.324714E+0000
  2.805638E+0000 -9.754523E-0002
  1.541034E+0000  2.208723E+0000
 -1.305892E+0000  8.905555E-0001
  9.864494E-0001 -1.538549E+0000
 -2.722773E-0001  1.659528E+0000
 -1.147371E+0000  2.010898E+0000
 -3.220466E+0000 -1.090043E+0000
 -1.704932E-0002 -9.130923E-0001
  4.651810E+0000 -1.671570E+0000
 -8.170826E-0001  3.759906E+0000
 -6.259962E-0001 -1.874679E+0000
 -1.773554E+0000 -3.416381E+0000
  3.380391E+0000 -8.476130E-0001
  1.935763E-0001  4.147420E+0000
 -4.426579E+0000  5.912718E-0001
  1.016202E+0000 -3.083523E+0000
  3.631552E-0001  3.800760E+0000
 -2.446338E-0001 -6.801177E-0002
 -2.642896E+0000 -3.008081E+0000
  3.028297E+0000 -3.679463E+0000
  1.477834E+0000  2.466345E+0000
 -2.328354E+0000  1.676841E+0000
 -2.364569E+0000 -7.828097E-0001
  2.966414E+0000 -2.524646E+0000
 -2.267228E+0000  3.474237E+0000
  5.016087E-0001  1.979857E+0000
  1.798522E-0001 -3.953405E+0000
  6.522789E-0001  3.298619E-0001
  1.092078E+0000  8.089823E-0001
 -3.811331E+0000  1.233050E-0001
  1.089775E+0000 -1.719563E+0000
  1.338219E+0000 -1.153439E+0000
 -9.588138E-0002  3.406411E+0000
 -3.595759E+0000  2.178591E-0001
  6.295593E-0001 -3.452104E+0000
  1.366604E+0000 -2.756599E+0000
  1.249117E+0000  1.663684E+0000
 -1.094192E+0000  1.511689E+0000
 -2.620111E+0000 -5.183162E-0001
  7.066099E-0001 -1.841250E+0000
 -4.980472E-0001 -1.868112E+0000
 -3.263993E+0000  2.339993E+0000
  2.119915E+0000 -1.162508E+0000
 -2.389233E+0000 -2.640707E-0001
  1.351488E+0000 -7.314088E-0001
  1.569415E+0000  2.635019E-0002
 -1.015086E+0000  2.319080E+0000
 -2.980002E+0000 -1.901764E+0000
  4.422575E-0001 -5.710295E+0000
  2.692818E+0000  5.529392E-0001
  6.144701E-0001  5.274516E+0000
 -5.259965E+0000 -1.904467E+0000
 -4.939433E-0001 -3.295316E+0000
  4.804551E+0000  3.162510E+0000
 -2.879530E+0000  4.161218E+0000
 -9.778772E-0001 -2.939778E+0000
  6.373327E-0001 -1.296158E+0000
  3.033211E+0000  3.962033E+0000
 -4.029839E+0000  4.477727E+0000
 -3.439292E+0000 -4.030259E+0000
  7.154593E-0001 -3.947382E+0000
  5.509253E+0000  4.258966E+0000
 -3.175410E+0000  4.126999E+0000
 -3.619392E+0000 -2.302780E+0000
  1.859894E+0000 -3.963549E+0000
  3.494136E+0000  2.981290E+0000
 -2.051885E+0000  5.057671E+0000
 -3.261618E+0000 -2.788728E+0000
  3.466815E+0000 -2.367187E+0000
  4.473778E+0000  4.357998E+0000
 -5.108556E+0000  3.083124E+0000
 -1.424204E+0000 -4.097808E+0000
  4.093573E+0000  6.194287E-0001
 -8.933869E-0001  4.846318E+0000
 -1.071377E+0000 -1.204008E+0000
 -6.797926E-0001 -1.920126E+0000
  2.681382E+0000 -2.642619E+0000
  3.790809E+0000  1.435509E+0000
 -2.406665E+0000  3.212004E+0000
 -1.718381E+0000 -2.907604E+0000
  2.747947E+0000 -3.040485E+0000
  9.663485E-0001  4.290184E+0000
 -7.478632E-0001  2.814281E+0000
  6.477566E-0002 -3.863687E+0000
 -6.749391E-0001 -6.170740E-0001
  1.063295E+0000 -5.686566E-0001
 -2.481329E+0000  1.797208E+0000
 -1.358239E+0000 -2.972409E+0000
  1.911003E+0000  6.937093E-0001
  7.367098E-0001  3.163389E+0000
 -2.110487E+0000  4.218472E+0000
 -1.210095E+0000 -2.044833E+0000
  1.391297E+0000 -1.416332E+0000
  1.967181E+0000  1.155635E+0000
  1.614186E-0001  8.039016E-0001
 -3.505436E+0000 -5.195936E-0001
  3.743460E+0000 -2.476646E-0001
 -1.842338E-0001  2.866974E-0001
 -7.998083E-0001 -3.577400E+0000
  2.100174E+0000  6.015180E-0001
  1.345514E+0000  3.393602E+0000
 -3.096868E+0000  1.923290E-0001
 -9.527364E-0001 -2.689062E+0000
  1.505574E+0000  8.776065E-0001
  1.472075E+0000  2.125348E+0000
 -3.367823E+0000  5.485138E-0001
  7.571722E-0001 -3.085976E+0000
  1.338013E+0000 -1.664384E+0000
 -7.849280E-0001  1.257817E+0000
 -2.041938E+0000  3.594138E-0001
  7.487579E-0001 -3.176108E-0001
  7.751208E-0001  2.158170E+0000
 -6.470612E-0001 -8.033701E-0001
 -8.634073E-0001 -3.912754E-0001
  1.333784E+0000  9.995221E-0001
  3.520511E-0001  1.500373E+0000
 -1.581063E+0000 -2.808261E-0001
 -3.411662E-0001 -2.450807E+0000
  2.055043E+0000 -8.948587E-0001
  1.037977E+0000  1.255033E+0000
  7.137548E-0001  1.231664E+0000
 -3.932210E+0000  1.092649E+0000
  2.439084E+0000 -3.792941E+0000
  3.430548E+0000  5.159616E-0001
 -2.313993E+0000  3.795859E+0000
 -1.763726E+0000 -1.084959E+0000
 -3.613045E-0001 -3.152492E+0000
  3.173306E+0000  2.803842E-0001
 -2.304309E+0000  4.740082E+0000
 -2.771743E+0000 -1.462866E+0000
  1.509519E+0000 -3.997464E+0000
  2.532291E+0000  2.148808E+0000
 -2.036368E+0000  2.617158E+0000
 -1.367838E+0000 -2.094540E-0001
  1.181510E+0000 -2.488701E+0000
  1.654490E+0000  7.588242E-0001
  1.556301E+0000  1.706599E+0000
 -2.540018E+0000 -1.050342E+0000
  1.306458E+0000 -1.325798E+0000
  5.098687E+0000  5.229074E-0001
 -2.278457E+0000  3.551536E+0000
 -2.563351E+0000 -7.828125E-0001
  6.316516E-0001 -3.246552E+0000
  1.461391E+0000  1.887650E+0000
 -6.694307E-0001  3.260877E+0000
 -1.794345E+0000 -1.810339E+0000
  6.561225E-0001 -3.237705E+0000
  2.216482E+0000  2.527906E+0000
 -9.366218E-0001  3.328410E+0000
 -2.600627E+0000 -3.459304E+0000
 -1.080875E+0000 -3.193972E+0000
  4.425637E+0000  5.260253E-0001
 -3.052120E+0000  3.535440E+0000
 -1.133316E+0000 -4.825026E-0001
  1.246753E+0000 -3.493445E+0000
  2.400737E+0000  1.794312E+0000
  1.096013E+0000  3.665216E+0000
 -2.888928E+0000 -3.104373E-0001
  2.272709E+0000 -3.610443E+0000
  1.781079E+0000  1.041738E+0000
 -6.219863E-0001  2.222484E+0000
 -4.373603E+0000 -3.005622E-0001
  1.784647E+0000 -5.731585E+0000
  2.643177E+0000  1.822181E+0000
  4.559805E-0001  5.255187E+0000
 -4.213372E+0000 -3.107187E-0001
 -2.472208E+0000 -3.323322E+0000
  2.615546E+0000 -6.245074E-0001
  1.490797E+0000  2.626832E+0000
 -4.203110E+0000  3.480945E-0001
  5.486443E-0001 -3.955597E+0000
  2.008593E+0000  1.794689E+0000
  1.981492E+0000  1.074716E+0000
 -5.260083E+0000  1.832837E+0000
  3.196690E+0000 -4.561912E+0000
  1.989335E-0001  9.760631E-0001
  2.633169E+0000  5.647538E+0000
 -4.159152E+0000  1.664774E-0001
 -3.377017E-0001 -4.652016E+0000
  3.408707E+0000 -1.130941E+0000
 -5.116133E-0001  2.797014E+0000
 -2.674919E+0000 -7.493313E-0003
 -2.653945E+0000 -1.283314E+0000
  1.439504E+0000 -2.140999E+0000
 -1.535757E+0000  1.911676E+0000
  2.002526E-0001 -1.238616E+0000
 -1.139548E+0000 -9.079284E-0001
  6.825421E-0001 -1.488623E+0000
  1.723988E+0000  3.316240E+0000
 -1.008305E+0000  2.136664E+0000
 -2.805440E+0000 -1.310732E+0000
  3.814841E-0001 -1.910937E+0000
  2.288363E+0000  1.095484E+0000
  3.047643E-0002  4.221450E+0000
 -3.711067E+0000 -7.832762E-0001
  7.978535E-0001 -3.926796E+0000
  2.771701E+0000  1.682104E+0000
  9.972633E-0001  1.665952E+0000
 -5.825609E+0000 -5.076008E-0001
  2.443220E+0000 -2.447800E+0000
  1.767143E+0000  4.064482E-0001
 -1.070261E+0000  1.659523E+0000
  5.098562E-0002 -5.543706E-0001
 -2.442283E+0000 -1.406163E-0001
  1.879448E+0000 -1.168059E+0000
 -4.744914E-0003  8.899828E-0001
 -6.546027E-0001 -3.240148E-0001
  1.077779E+0000 -1.347098E+0000
 -7.799805E-0003  3.021020E+0000
  1.515047E+0000 -6.063941E-0001
 -4.642333E+0000 -1.338693E+0000
  3.297967E+0000 -1.097727E+0000
  8.373320E-0001  3.188605E+0000
 -1.968142E+0000  6.153272E-0001
 -5.329003E-0001 -3.579051E+0000
  1.612216E+0000  4.755270E-0002
  3.254344E-0001  3.135006E+0000
 -2.558486E+0000 -3.064238E+0000
  1.526393E+0000 -4.572462E-0001
  8.680098E-0001  9.655930E-0001
 -1.935101E+0000  1.063233E+0000
 -7.186886E-0001 -2.534770E+0000
  1.522023E+0000 -6.861515E-0002
 -9.507984E-0001  1.873606E+0000
 -9.799629E-0001 -1.932407E+0000
  1.807629E-0001  8.070754E-0002
  4.821410E+0000  1.984444E+0000
 -2.539339E+0000  5.663657E-0001
 -1.858979E+0000 -2.009479E+0000
  5.343224E-0001 -1.701718E+0000
  4.297115E+0000  7.687677E-0001
 -1.899755E+0000  1.509577E+0000
 -9.495176E-0001 -5.276499E-0001
 -4.144712E-0001 -3.127347E+0000
  1.418735E+0000  1.857054E-0001
  4.177926E-0002  3.409446E+0000
 -3.320123E+0000  1.911635E+0000
  7.919837E-0001 -4.954531E+0000
  1.750983E+0000 -4.635782E-0001
  1.717661E+0000  3.549909E+0000
 -5.364631E+0000  1.336807E+0000
 -3.231399E-0001 -5.238648E+0000
  5.225248E+0000 -3.005785E+0000
  4.633942E-0002  3.283780E+0000
 -3.089713E+0000  9.475373E-0001
 -7.796524E-0002 -2.806969E+0000
  1.305444E+0000  8.348001E-0001
 -1.088753E+0000  2.310235E+0000
 -1.935316E+0000 -1.784271E+0000
  3.529362E+0000  8.821765E-0001
 -6.291641E-0001  2.409704E+0000
 -1.690751E+0000 -1.855899E+0000
  4.423196E+0000 -6.628459E-0001
 -2.139184E+0000  2.297154E+0000
 -5.015422E-0001 -1.004175E+0000
  1.151911E+0000 -9.966507E-0001
 -6.127064E-0001  4.114265E-0001
 -7.496419E-0001 -1.283547E-0001
  1.935093E+0000 -1.765031E+0000
  1.018303E+0000  1.307935E+0000
  1.224104E+0000 -1.472852E+0000
 -1.985228E+0000 -6.285579E-0001
  2.449758E-0001 -1.175135E+0000
 -1.529498E+0000 -4.607996E-0002
  1.028460E+0000  6.869086E-0001
  3.577450E-0001 -1.147482E+0000
 -1.687653E+0000  4.714079E-0001
  1.698651E+0000 -5.124043E-0002
 -1.584417E+0000 -1.068030E+0000
  2.240478E+0000 -3.055774E+0000
  9.463660E-0001  3.802859E-0001
 -1.855374E+0000  9.021093E-0001
 -3.075170E-0001 -8.651918E-0001
 -5.679834E-0001  6.483519E-0001
 -1.653418E+0000 -8.343984E-0001
  4.324840E-0001  7.624931E-0001
  5.092724E-0001 -6.678053E-0002
 -2.375955E+0000  2.236654E-0001
  4.175818E-0001 -7.929720E-0001
  1.222882E+0000 -5.624912E-0001
  1.567269E+0000 -1.186544E+0000
 -2.641325E+0000  1.847838E+0000
  4.767178E-0001 -5.833611E-0001
  1.240161E-0001 -3.620567E-0003
  1.056455E+0000  1.863704E+0000
 -2.229637E+0000  1.248456E+0000
 -6.069247E-0001 -1.887622E+0000
  8.461222E-0001 -3.175086E-0001
  2.608476E+0000  9.088197E-0001
 -1.692310E+0000  2.165801E+0000
 -1.469893E+0000  2.337832E+0000
 -2.499810E+0000 -1.636493E+0000
  9.224917E-0001 -1.676738E+0000
  1.056489E+0000 -1.597015E+0000
 -1.757232E+0000 -3.850303E-0001
  2.253540E+0000  1.272195E+0000
  7.864255E-0001  9.518142E-0001
 -2.260402E+0000 -1.757662E-0001
  1.465902E+0000 -1.222310E+0000
 -1.159905E+0000  1.559947E+0000
  2.040430E+0000 -7.525823E-0001
 -3.881817E-0001  1.030062E+0000
  6.070955E-0001  1.112112E+0000
 -2.931228E+0000 -1.751388E-0001
  2.491800E+0000 -2.435245E+0000
  2.648360E+0000  3.829839E+0000
 -2.164664E+0000  3.232535E+0000
 -3.000270E+0000 -1.342753E+0000
  1.285211E+0000 -3.482829E+0000
  7.387150E-0001  2.213966E+0000
  1.180642E+0000 -5.272502E-0001
  1.619315E+0000 -8.314862E-0001
 -2.886903E+0000  3.589031E+0000
  1.008140E+0000 -6.165476E-0001
 -9.623739E-0001 -8.082502E-0001
  3.022658E+0000  6.708490E-0001
 -1.083206E+0000  2.592589E+0000
 -2.722022E+0000 -2.193154E+0000
  8.681017E-0001 -6.767729E-0001
 -1.643737E-0001  9.595641E-0001
 -1.356825E+0000  8.813408E-0002
 -1.097960E+0000 -2.581195E+0000
  2.108787E-0001  7.100499E-0001
  2.068352E+0000 -4.587641E-0001
 -6.423628E-0001  8.904630E-0001
 -1.636687E+0000 -4.050703E-0001
 -6.258256E-0001 -2.091001E-0001
 -5.912024E-0002  2.353970E-0001
  1.155165E-0001  8.070957E-0001
  2.346018E-0001  1.734080E-0001
 -2.364449E-0001  4.819580E+0000
  1.018340E+0000  9.404695E-0001
 -1.840715E+0000  8.216873E-0001
  1.114365E+0000 -1.246946E+0000
  1.044618E+0000  1.113180E-0001
 -1.924477E-0001  7.149702E-0001
 -3.339350E-0001  1.825757E+0000
 -1.401850E+0000 -2.054858E+0000
  9.991957E-0001 -1.728565E+0000
  5.352883E-0001  1.378121E+0000
 -1.961697E+0000  1.902760E+0000
 -3.285339E+0000 -1.530894E+0000
  4.316548E-0002 -1.058394E+0000
  6.914053E-0001 -1.368073E+0000
 -1.523762E+0000  2.330490E+0000
  2.172613E-0001 -1.339592E+0000
 -3.535286E+0000 -9.305288E-0001
  2.124888E+0000 -1.543186E+0000
  2.677170E+0000  2.333302E+0000
 -2.215555E+0000  2.275876E+0000
 -2.416921E+0000 -3.421039E-0001
  2.599509E+0000 -3.518539E-0001
 -1.045116E+0000  3.435036E+0000
  1.158142E+0000 -5.887891E-0001
 -2.387254E+0000 -1.792557E+0000
  3.566076E+0000 -2.856041E+0000
 -2.032940E+0000  3.885254E+0000
  8.448375E-0001  2.565619E-0001
 -3.638894E+0000  3.847317E-0001
  2.519859E+0000 -2.651754E+0000
  1.244314E+0000  1.540603E+0000
  1.250516E+0000  3.892321E+0000
 -2.998111E+0000  1.233214E+0000
  2.598586E+0000 -1.743202E+0000
  8.837945E-0001  3.010918E+0000
 -3.332349E+0000  3.303974E+0000
 -1.056219E-0001 -4.261241E+0000
  2.256725E-0001  5.278111E-0001
  8.426874E-0001  1.417095E+0000
 -2.373400E+0000  1.213736E+0000
  3.340052E-0001 -3.094729E+0000
  1.659066E+0000  1.761609E+0000
  9.090915E-0001  1.666194E+0000
 -2.213920E+0000  2.909968E+0000
 -2.022974E+0000 -1.132370E+0000
  2.846685E-0001 -2.437858E+0000
  1.702601E+0000  2.590831E-0001
 -1.143437E+0000  1.803005E+0000
 -2.763371E+0000 -2.347944E+0000
  1.538031E+0000 -1.034077E+0000
  2.730030E+0000 -1.671413E+0000
 -4.408469E-0001  2.873315E+0000
 -4.774025E-0001  1.144694E+0000
 -2.237565E+0000 -2.812216E+0000
  3.619512E+0000 -1.067843E+0000
  8.783316E-0002  4.212343E+0000
 -1.583366E+0000  2.168943E+0000
 -9.764346E-0001 -2.755731E+0000
  2.508268E+0000  2.540746E+0000
  1.883495E-0002  2.124758E+0000
 -2.974956E+0000  1.286004E+0000
 -1.372960E+0000 -5.378311E+0000
  9.609788E-0001 -6.679455E-0001
  3.496964E-0001  3.681352E+0000
 -1.990117E+0000  3.154681E-0001
 -1.771679E+0000 -1.772966E+0000
  3.890696E+0000 -6.506351E-0001
  2.944913E+0000  1.708842E+0000
 -3.086935E+0000  2.134091E+0000
 -1.827844E+0000 -2.130947E+0000
  1.457117E+0000 -1.211294E+0000
  2.905424E+0000  4.067275E+0000
 -1.984972E+0000  2.181264E+0000
 -3.124788E+0000 -4.102460E+0000
  4.538465E+0000 -5.736458E+0000
  2.626067E+0000  4.473204E+0000
 -2.854019E+0000  4.321013E+0000
 -1.833145E+0000 -1.496626E+0000
  5.968721E-0002 -1.949927E+0000
  3.060448E+0000  5.597115E-0001
 -1.678556E+0000  1.565832E+0000
 -1.249325E+0000 -1.803209E+0000
  1.140750E+0000  3.971896E-0001
 -2.289061E+0000 -1.288839E+0000
  1.574778E+0000 -1.624518E+0000
  9.305985E-0001  1.999034E+0000
  5.195873E-0001  7.910227E-0001
 -1.844112E+0000 -6.775927E-0001
  1.164544E+0000 -1.429982E+0000
  1.886097E+0000  1.868392E+0000
 -9.392125E-0001 -1.339299E-0001
 -9.290887E-0001 -2.262255E+0000
  1.932762E+0000  9.839963E-0001
 -1.937440E+0000  6.340163E-0001
 -8.148920E-0001 -6.604655E-0001
  8.026724E-0001 -2.583665E+0000
  1.537611E+0000 -1.320875E+0000
 -1.082419E+0000  9.690740E-0002
  3.632361E-0001 -1.374812E+0000
  4.285667E-0001  1.493673E+0000
 -3.620919E-0001  8.166275E-0001
 -6.304387E-0001  1.247758E+0000
  2.172166E-0001 -1.088908E+0000
  1.459611E+0000 -9.393098E-0001
  2.529166E+0000 -3.299690E-0001
 -2.257168E+0000  1.462472E+0000
 -7.038859E-0001 -2.083494E-0001
 -6.882793E-0001 -1.836989E+0000
  2.653363E+0000  5.480705E-0001
 -1.794911E+0000  1.756478E+0000
 -3.017922E+0000 -2.540332E+0000
  1.509892E+0000  3.958478E-0001
  1.857753E+0000  2.325169E+0000
 -3.131965E+0000 -1.638371E+0000
 -1.846809E+0000 -1.066550E+0000
  5.585172E+0000  2.725995E-0001
 -2.265925E+0000  4.945564E+0000
 -3.805424E+0000 -1.568605E+0000
  3.816237E+0000 -5.084161E+0000
  2.090625E+0000  2.612317E+0000
 -1.135136E+0000  3.206706E+0000
 -3.397734E+0000 -2.598922E+0000
  3.435583E-0001 -1.943738E+0000
  4.295056E+0000  3.220268E+0000
 -1.523520E+0000  2.953621E+0000
 -2.909394E+0000 -1.998126E+0000
  2.488528E+0000 -4.672521E+0000
  3.802762E+0000  1.356745E+0000
 -1.045688E+0000  3.843713E+0000
 -1.792998E+0000 -4.385684E+0000
 -2.485263E+0000 -2.487424E+0000
  6.162662E+0000  5.021426E-0002
 -3.012411E+0000  2.819426E+0000
 -2.111642E+0000 -9.574564E-0001
  7.449871E-0002 -1.242178E+0000
  4.677569E+0000  1.122086E+0000
 -1.418448E+0000  3.971649E+0000
 -2.073161E+0000 -1.347225E-0001
 -1.220479E+0000 -2.951942E+0000
  5.141494E+0000 -1.616630E-0001
  9.085462E-0001  3.696363E+0000
 -2.650669E+0000  7.608923E-0002
 -2.440591E+0000 -3.394475E+0000
  4.562477E+0000 -2.054982E+0000
 -4.393453E-0001  2.349052E+0000
 -8.819698E-0001 -1.206362E+0000
  7.313607E-0001 -2.660866E+0000
  4.569697E+0000 -6.091199E-0001
  6.997528E-0001  3.075782E+0000
 -2.297717E+0000 -1.431484E+0000
  7.719641E-0001 -1.810566E+0000
 -6.936565E-0001  1.682488E+0000
  1.124025E-0001  1.273772E+0000
 -9.487320E-0001  2.991970E-0002
  8.116681E-0001 -1.284537E-0001
  1.436720E-0001  9.336412E-0001
 -1.225797E+0000  2.371672E+0000
  3.898876E-0001 -2.761377E+0000
 -8.196803E-0001 -1.256372E+0000
  2.722399E+0000  7.420800E-0001
 -7.383441E-0001  2.083971E+0000
 -4.020750E+0000 -1.742549E+0000
  2.367156E+0000 -3.844222E+0000
 -7.734667E-0001  1.786484E+0000
  1.637382E+0000  2.343352E+0000
 -3.336667E+0000 -7.895585E-0002
  3.185017E-0001 -2.232796E+0000
  2.253508E+0000  1.138691E+0000
  3.343969E-0001  5.475076E+0000
 -3.430628E+0000 -1.265719E-0001
 -2.853001E-0001 -3.526384E+0000
  3.129304E+0000  4.586219E-0001
  1.769977E+0000  4.372596E+0000
 -3.994989E+0000  1.080374E+0000
 -2.469032E+0000 -3.648368E+0000
  6.041906E+0000 -3.285836E+0000
  1.450195E+0000  4.130817E+0000
 -5.721356E+0000  3.617846E+0000
 -2.405919E+0000 -6.173442E+0000
  3.825057E+0000 -1.065003E+0000
  3.252532E+0000  4.264007E+0000
 -4.865382E+0000  4.831359E+0000
 -1.770466E+0000 -3.621226E+0000
  2.267023E+0000 -3.966801E+0000
  1.264887E+0000  2.627730E+0000
 -9.837566E-0001  1.546270E+0000
 -1.529239E+0000 -3.403271E+0000
  6.825206E-0001 -1.687782E+0000
  3.217657E+0000  3.264511E+0000
 -5.097121E+0000  3.246048E+0000
 -1.688807E+0000 -3.071269E+0000
  2.831345E+0000 -9.549168E-0001
  1.424479E+0000  2.754546E+0000
 -9.676707E-0001  1.724317E+0000
 -4.111834E+0000 -1.815445E+0000
  3.555630E+0000 -1.677176E+0000
  1.822422E+0000  3.579494E+0000
 -3.721120E+0000  4.038676E+0000
 -2.387877E+0000 -2.199257E+0000
  3.811435E+0000 -1.883027E-0001
  2.012608E+0000  2.783241E+0000
 -3.634783E+0000  5.826779E-0001
 -9.973406E-0002 -2.854860E+0000
  2.072125E+0000  2.288868E-0001
  2.672693E+0000  3.056145E+0000
 -5.281199E+0000  2.721135E+0000
 -4.438003E-0001 -6.306219E+0000
  3.232533E+0000 -1.572878E+0000
  2.179649E+0000  4.612874E+0000
 -3.900852E+0000  1.394896E+0000
 -5.378250E-0001 -6.731159E+0000
  2.677603E+0000 -1.587085E+0000
  1.275678E+0000  2.662495E+0000
 -1.105335E+0000  1.898367E+0000
 -1.015865E+0000 -1.473371E+0000
 -1.816986E+0000 -3.075431E+0000
  5.641047E+0000  1.489502E+0000
 -1.116638E+0000  4.439774E+0000
 -4.595456E+0000 -1.877336E+0000
  1.764207E+0000 -6.686176E+0000
  1.865822E+0000  1.325762E+0000
  1.987344E+0000  4.603279E+0000
 -6.343159E+0000 -4.928844E-0001
  1.412550E+0000 -5.061683E+0000
  2.816227E+0000  2.023944E+0000
  3.173519E-0001  5.110772E+0000
 -4.303220E+0000 -1.413347E+0000
 -2.078705E+0000 -3.182307E+0000
  3.591177E+0000 -7.674536E-0001
 -5.000147E-0003  2.124483E+0000
 -1.187475E+0000  2.125622E-0001
 -2.506945E+0000 -2.810269E+0000
  1.028316E+0000 -1.858578E+0000
  1.036339E+0000  5.155431E-0001
 -5.085987E-0001  1.890297E+0000
 -1.824667E+0000  6.620912E-0001
 -1.574903E+0000 -1.530004E+0000
  1.559553E+0000 -3.106150E+0000
  2.366064E+0000  3.372141E+0000
 -1.654972E+0000  1.273061E+0000
 -1.612727E+0000 -1.695388E+0000
  2.178219E+0000  6.538512E-0001
 -1.096844E+0000  1.281484E+0000
 -2.672339E-0001  4.393274E-0001
 -2.432981E+0000  1.167338E+0000
  2.536653E+0000 -2.678610E-0002
  8.513039E-0001  1.691131E-0001
 -2.115138E+0000 -9.429697E-0001
  2.108694E+0000 -2.636633E+0000
  2.573436E-0001  1.560202E+0000
 -3.005044E-0001 -1.449293E+0000
  8.207368E-0002 -3.398207E-0002
 -7.189652E-0001  1.377777E+0000
  8.535249E-0001  1.512159E-0001
 -1.303251E+0000 -5.093969E-0002
 -1.514106E+0000  5.820883E-0002
  1.240963E-0001 -9.203559E-0001
  1.735756E+0000 -6.561825E-0001
 -1.291259E+0000  1.759381E+0000
 -4.731809E-0002  9.136513E-0001
 -3.604188E-0001 -4.275098E-0001
  4.127916E-0001  6.469957E-0001
  4.413691E-0001  8.861128E-0002
 -2.813470E-0001  1.700078E+0000
  1.329639E+0000 -1.613840E+0000
 -1.781938E+0000  6.019768E-0003
  1.812609E+0000 -6.552364E-0001
 -5.570382E-0001  1.317164E+0000
  1.191567E-0001  1.790124E+0000
  1.137389E-0001 -1.126454E+0000
 -6.468037E-0002  3.580965E-0002
 -1.369640E+0000 -1.709179E+0000
  6.368637E-0001  8.417763E-0001
  2.326570E+0000 -1.101535E+0000
 -3.491633E+0000  1.643407E+0000
  1.040112E+0000 -2.615177E+0000
  7.785766E-0001 -1.076031E+0000
  1.085815E+0000  2.300044E+0000
 -1.323756E+0000  1.022820E+0000
 -1.251398E+0000 -2.793056E+0000
  2.818759E+0000 -2.148363E+0000
 -1.637759E-0001  3.028061E+0000
 -2.190407E-0001 -4.510125E-0001
 -4.386719E+0000 -3.320404E-0001
  2.955511E+0000 -3.692648E+0000
  1.188107E+0000  4.433874E+0000
 -3.288516E+0000  3.411912E+0000
 -4.862030E-0001 -4.395334E+0000
  2.964549E+0000 -2.453568E+0000
  1.656516E+0000  4.345563E+0000
 -2.307782E+0000  2.306419E-0001
 -1.911622E+0000 -1.888100E+0000
  4.827760E+0000  5.960856E-0001
  7.228497E-0001  4.204383E+0000
 -2.998600E+0000  7.550164E-0001
 -2.443272E+0000 -2.195919E+0000
  2.616226E+0000 -7.517458E-0001
  1.080512E+0000  1.658575E+0000
 -2.059075E+0000 -1.120683E+0000
 -1.490334E-0001 -2.082606E+0000
  1.729875E+0000  1.236201E-0001
  1.221491E+0000  4.334677E-0001
 -2.251919E+0000  1.315903E+0000
  1.551848E+0000 -3.181306E+0000
  1.880943E+0000 -3.632959E-0001
  6.535327E-0001  4.015963E+0000
  9.455583E-0003 -3.538547E-0001
  5.433694E-0001 -3.033834E-0001
  1.016721E+0000  6.687723E-0001
 -2.446939E+0000  1.503363E+0000
  4.493671E-0001  1.723591E+0000
 -6.075251E-0001 -3.052616E+0000
 -6.857653E-0001 -5.543017E-0001
  2.514511E+0000  3.307374E-0001
 -4.326487E+0000  1.613306E+0000
  7.706707E-0001 -3.513821E+0000
  1.841563E+0000  1.336711E+0000
 -1.449026E+0000  4.744915E+0000
 -3.063417E+0000 -2.804767E+0000
  7.033972E-0001 -3.389030E+0000
  2.179237E+0000  1.003909E+0000
 -1.327107E-0001  7.293271E-0001
 -8.832071E-0002 -1.362642E+0000
  1.059680E+0000 -4.606518E-0001
  1.603750E+0000 -6.717583E-0001
 -8.692855E-0001  1.938529E+0000
 -2.650529E-0002  7.397666E-0002
  6.170112E-0001 -1.197808E+0000
  7.566582E-0001  1.885700E+0000
 -9.802038E-0002 -3.786174E-0001
 -8.604638E-0001 -2.582540E+0000
  9.280198E-0001 -1.035579E+0000
 -3.053630E-0001  1.385286E+0000
 -2.353088E-0001  3.968286E-0001
 -3.750314E-0001 -7.488482E-0001
 -2.504102E+0000  8.218226E-0001
 -5.857274E-0001 -2.296716E-0001
 -3.445868E-0001  1.434787E+0000
  3.769310E-0001  1.976314E-0001
 -1.767758E+0000  2.203106E+0000
  5.484256E-0001  3.684711E-0001
  3.318989E-0001  2.410046E+0000
 -1.854951E+0000 -3.377462E-0001
 -5.275670E-0002 -3.713955E+0000
  2.381922E+0000 -1.062958E+0000
  7.251385E-0002  2.474213E+0000
 -1.716215E+0000  1.870194E+0000
 -7.151939E-0001 -1.390067E+0000
  1.295558E+0000  2.814425E-0001
  8.932869E-0001  2.844312E+0000
 -1.674859E+0000  2.224947E+0000
 -1.950234E+0000 -2.522996E+0000
  2.049950E+0000 -2.038192E+0000
  3.068125E+0000  3.540495E+0000
 -2.489468E+0000  2.271771E+0000
 -1.365814E+0000 -1.838091E+0000
  2.804301E+0000 -1.275602E+0000
 -4.522679E-0001  2.960738E+0000
 -9.987010E-0001  1.101593E+0000
 -6.629946E-0001 -5.996337E-0001
  2.342702E+0000 -2.339604E-0001
 -8.959654E-0001  9.371668E-0001
 -2.736800E-0001 -5.630347E-0001
  6.869948E-0001  8.786020E-0001
 -1.957866E+0000 -4.384686E-0002
 -6.935714E-0001 -2.470585E+0000
  9.631250E-0001 -4.506537E+0000
  1.298533E+0000  1.730948E+0000
 -5.092443E-0002  5.208329E-0002
 -3.508309E+0000 -1.079305E+0000
  1.699818E+0000 -2.577369E+0000
  1.571581E-0001  1.329068E-0001
 -1.439581E+0000  1.850328E+0000
  6.782667E-0002 -2.004446E+0000
  8.208411E-0001  1.061176E+0000
  1.846248E+0000 -4.310040E-0001
 -4.746790E+0000  2.282872E+0000
  2.093374E-0001 -4.837054E+0000
  1.825451E+0000  2.509268E+0000
 -3.995880E-0001 -5.570408E-0001
 -1.354934E-0001 -6.595070E-0001
 -9.022727E-0001 -1.318942E+0000
  3.978621E+0000  3.590370E-0001
  9.914235E-0002  1.787355E+0000
 -2.848989E+0000 -5.293762E-0002
 -9.589896E-0001 -3.473329E+0000
  1.934800E+0000  4.177144E-0001
  1.191808E-0001  1.797329E+0000
 -1.711233E+0000  1.321992E-0001
 -9.470737E-0001 -1.713490E+0000
  3.868541E+0000  2.071155E+0000
 -1.369531E+0000  4.241131E+0000
 -3.558036E+0000 -1.901132E+0000
  8.012531E-0001 -1.603858E+0000
  1.214240E+0000  1.463891E+0000
 -1.264562E+0000  3.092235E+0000
 -4.379274E-0001 -1.207252E+0000
 -1.891578E-0001 -9.288866E-0001
 -1.211641E-0001  2.790372E-0001
 -3.991424E-0001  8.636996E-0001
 -2.256734E+0000  4.038276E-0001
 -8.342467E-0001 -1.660850E+0000
  3.160989E+0000 -8.782981E-0001
  2.021372E-0001  3.833730E+0000
 -7.609620E-0001  1.455823E+0000
 -9.306341E-0001 -1.416027E+0000
  1.142546E+0000 -6.220340E-0001
  4.390466E+0000  7.582773E-0001
 -1.453042E+0000  4.206436E-0001
  1.163829E+0000 -7.796703E-0001
 -5.624902E-0001  1.594457E+0000
 -7.748078E-0001 -6.424406E-0001
  7.777644E-0001 -6.692245E-0001
  3.037098E+0000 -4.348873E-0001
 -2.075883E+0000  1.068311E+0000
 -3.564634E+0000 -4.108495E-0001
  2.615472E+0000 -2.093750E+0000
  6.696903E-0001  1.388762E+0000
 -2.111309E+0000  1.514586E-0001
  1.345891E-0001 -3.570647E+0000
  2.504554E+0000  5.681413E-0002
 -1.853887E+0000  3.033020E+0000
 -3.172876E-0001 -2.772513E+0000
 -5.191514E-0001 -2.098326E+0000
  3.247865E+0000 -8.894151E-0001
  3.408780E-0001 -3.423637E-0002
 -2.105355E+0000  1.325732E+0000
  1.286402E+0000 -1.005989E+0000
  2.314923E-0001 -3.269124E-0001
  3.088532E+0000 -1.307270E+0000
 -8.616686E-0001  3.140662E+0000
  6.904747E-0001 -3.668766E+0000
 -1.742492E-0001 -1.348704E+0000
  2.414851E+0000  1.204477E+0000
  8.199681E-0002  2.192209E+0000
 -3.488280E+0000 -2.866755E+0000
  9.967257E-0001 -3.106465E+0000
  4.308022E+0000  8.260422E-0001
 -1.114549E+0000  3.025578E+0000
 -1.710842E+0000 -1.048066E+0000
 -5.781837E-0001 -3.091461E+0000
  2.621188E+0000  2.753513E-0001
 -1.972959E+0000  2.104295E+0000
 -1.698488E+0000 -3.894052E-0001
  5.475557E-0001 -3.475402E+0000
  2.778501E+0000 -9.649201E-0001
  1.716823E+0000  3.346741E+0000
 -2.983252E+0000 -9.752664E-0001
 -1.992385E+0000 -2.980479E+0000
  4.878889E+0000 -1.301273E+0000
  4.632655E-0001  6.331193E+0000
 -5.201460E+0000  7.524377E-0001
 -1.169438E+0000 -5.481228E+0000
  3.559799E+0000 -2.803348E-0002
  1.795787E+0000  7.116570E+0000
 -6.806551E+0000  1.058340E+0000
 -1.586234E-0001 -4.441214E+0000
  9.192027E-0001 -2.634261E+0000
  4.245552E+0000  1.736514E+0000
 -2.250579E+0000  2.479466E+0000
 -1.088628E+0000 -1.288790E+0000
  4.688886E-0001 -1.294074E+0000
  1.725865E+0000  3.579828E+0000
  9.381134E-0001  1.473915E+0000
 -3.424491E+0000 -2.546307E-0002
  1.157110E+0000 -8.384365E-0001
  1.420368E+0000 -6.767992E-0001
  2.124415E-0001  6.982409E-0001
 -1.823981E+0000 -1.369354E-0001
  6.419772E-0001  2.033146E+0000
  5.316262E-0001  2.898642E+0000
 -4.973751E+0000  5.709768E-0001
  4.174506E-0001 -4.617457E+0000
  2.568860E+0000 -1.271015E+0000
 -2.360551E-0001  2.477311E+0000
 -1.182521E+0000  1.181918E-0001
  1.758329E-0001 -4.634955E+0000
  3.521459E+0000 -1.334580E+0000
  6.424531E-0001  6.447983E+0000
 -2.243157E+0000  1.555113E+0000
 -3.601580E+0000 -3.094977E+0000
  3.768748E+0000 -3.775153E+0000
  7.122984E-0001  4.374341E+0000
  3.486542E-0001  2.442242E+0000
 -3.949660E+0000 -3.056957E+0000
  2.409148E+0000 -4.415272E+0000
  2.202492E+0000  2.355410E+0000
 -1.116203E+0000  2.757578E+0000
 -4.036316E+0000 -4.917706E+0000
  2.416203E+0000 -4.817392E+0000
  4.319279E+0000  5.169336E-0002
 -2.579687E+0000  3.117764E+0000
 -1.597873E+0000 -1.874597E+0000
  1.032976E+0000 -3.780801E+0000
  3.928439E+0000  3.010191E+0000
 -3.596017E+0000  2.602951E+0000
 -1.879984E+0000 -2.453674E+0000
  1.358310E-0001 -1.469995E+0000
  3.805488E+0000  3.533999E+0000
 -3.483459E+0000  3.556209E+0000
 -4.344754E+0000 -2.939503E+0000
  4.776489E+0000 -3.781905E+0000
  2.790758E+0000  3.325780E+0000
 -2.648176E+0000  3.577451E+0000
 -3.641831E+0000 -3.345052E+0000
  1.339570E+0000 -1.281171E+0000
  1.979808E+0000  4.848099E-0001
 -6.831343E-0001  4.050835E+0000
 -1.525294E+0000 -1.272596E+0000
 -1.773709E-0001 -2.451835E+0000
  2.669566E+0000  3.879514E+0000
 -2.771194E+0000  8.791782E-0001
 -1.657986E+0000 -4.416163E+0000
  1.629699E+0000 -1.136222E+0000
  4.660354E+0000  2.361408E+0000
 -2.930213E+0000  4.004624E+0000
 -3.670417E+0000 -3.559723E+0000
  4.504948E+0000 -5.045623E+0000
  3.419901E+0000  3.190669E+0000
 -2.736488E+0000  2.538081E+0000
 -2.773091E+0000 -5.107238E-0001
  1.933752E-0001 -1.482824E+0000
  2.520354E+0000 -1.171249E+0000
 -1.497042E+0000  2.050937E+0000
 -2.914037E+0000  1.474230E+0000
 -2.959581E-0001 -2.254621E+0000
  2.721668E+0000  1.423446E+0000
  1.751518E+0000  2.924503E+0000
 -3.870952E+0000 -4.555785E-0001
 -2.838790E-0001 -1.650811E+0000
  2.020691E+0000  8.058914E-0001
  7.583243E-0001  2.963355E+0000
 -1.419564E+0000  5.558974E-0001
 -5.736500E-0001 -3.420992E+0000
  3.405935E+0000 -3.551807E-0001
 -6.513453E-0002  9.867682E-0001
 -2.110147E+0000 -1.089116E+0000
  1.256495E+0000 -7.919574E-0001
  1.981094E+0000  1.759251E+0000
 -2.638932E+0000 -2.199798E-0001
 -1.873777E-0001  1.456280E-0001
  1.196074E+0000 -1.409843E+0000
  1.214817E+0000 -1.353700E+0000
 -7.866902E-0001  2.866693E+0000
  1.545416E+0000  8.113072E-0001
 -2.270447E+0000 -2.512279E-0002
  1.728733E+0000 -1.279328E+0000
  2.464082E+0000 -1.208781E+0000
 -3.396187E+0000  9.787583E-0001
  2.362711E+0000 -2.292931E+0000
  2.317727E+0000  1.351023E+0000
 -2.839068E+0000  3.876934E-0001
 -4.811239E-0001 -2.048982E+0000
  8.885668E-0001 -2.274788E+0000
  8.040218E-0001  2.430961E+0000
 -1.451230E+0000  2.020724E+0000
 -3.068124E-0001 -2.003260E+0000
  3.726951E+0000 -2.221660E+0000
 -3.749034E+0000  4.619626E+0000
  4.200838E+0000 -1.352981E+0000
 -8.670744E-0001 -6.743909E-0001
  1.069379E+0000  1.555889E+0000
 -2.348440E-0001 -8.552685E-0001
 -1.572384E+0000  1.813755E+0000
  2.231645E+0000 -3.561789E+0000
 -1.545861E+0000  1.129530E-0001
  3.779859E+0000 -2.934510E-0001
 -2.890472E+0000  9.509264E-0001
  3.428939E-0001 -1.498993E+0000
  3.022386E+0000 -3.289328E-0002
 -6.034512E-0001  5.469241E+0000
 -1.471206E+0000 -2.792217E+0000
  2.554428E-0001 -2.557766E+0000
  4.794226E+0000  3.988352E-0001
 -1.888230E+0000  5.925496E+0000
  2.089639E-0001 -3.384297E+0000
 -1.732670E+0000 -1.093915E+0000
  4.902739E+0000  6.084140E-0001
 -2.879640E+0000  3.628882E+0000
  8.648800E-0003 -4.437933E-0001
  5.357194E-0001 -1.241990E+0000
  2.231571E-0001  3.847293E+0000
 -7.317751E-0001 -1.539152E+0000
  1.745960E-0001  4.217137E-0001
  1.873176E+0000  7.257642E-0001
 -1.775716E+0000  4.522712E-0001
  2.323927E+0000 -4.287279E-0001
 -1.182524E+0000  4.937910E-0001
  3.470056E-0002 -3.462411E+0000
  6.300095E-0001 -1.256726E+0000
  2.535186E-0001  2.003324E+0000
  4.078480E-0001  1.960934E-0001
 -2.771615E+0000 -3.309297E+0000
  1.667141E+0000 -1.389061E+0000
  1.555612E+0000  1.934294E+0000
 -2.041296E+0000  2.684649E+0000
  5.780781E-0002 -1.275288E+0000
 -4.362590E-0001 -2.338390E+0000
  4.873527E-0001 -2.413777E-0001
  3.128961E-0002 -2.116805E+0000
 -1.523814E+0000  7.427018E-0001
  3.145371E+0000 -7.222624E-0001
 -3.072870E-0001  2.020383E+0000
 -4.104409E-0001 -1.301330E+0000
 -5.541459E-0001 -1.735120E+0000
  5.935611E-0002  2.869584E-0001
 -8.703577E-0001  3.543007E-0001
  8.132126E-0001  6.552249E-0001
 -9.876505E-0001  1.269163E+0000
  5.820818E-0002 -3.756389E+0000
 -1.323266E-0001  9.059675E-0001
  1.460282E+0000  2.568500E-0001
  1.333362E+0000  8.178614E-0001
 -3.216454E-0001 -2.274836E+0000
  7.957555E-0001 -1.745752E+0000
  1.733054E+0000  2.906905E+0000
 -1.076244E+0000  1.888429E+0000
 -2.201468E+0000 -3.498924E-0002
  9.763983E-0001 -2.004905E+0000
  6.209792E-0001  7.085918E-0002
  5.342460E-0001  1.485754E+0000
 -3.505845E+0000  1.417282E+0000
  9.278815E-0001 -3.959893E+0000
  4.201903E-0001 -1.398108E+0000
 -5.786694E-0001  1.215730E+0000
 -1.199361E+0000 -1.259759E-0001
 -5.796996E-0001 -3.096402E+0000
  8.762252E-0001  1.119658E+0000
 -7.569595E-0001  3.541962E-0001
  1.680296E+0000 -1.569793E+0000
  5.186439E-0001 -1.581162E+0000
  9.209328E-0001  2.582019E+0000
 -2.538331E+0000  2.188965E+0000
 -1.728136E+0000 -3.194566E+0000
  9.464573E-0001 -3.303278E+0000
  2.571098E+0000  3.568673E+0000
 -2.746211E+0000  1.684478E+0000
 -8.434792E-0001 -3.774628E+0000
 -2.584742E-0001 -1.657670E+0000
  1.220891E+0000  3.980320E+0000
 -2.707275E+0000  1.045389E+0000
 -3.831307E+0000 -3.172447E+0000
  3.259097E+0000 -2.930338E+0000
  2.100226E+0000  1.952809E+0000
 -2.675503E+0000  2.349508E+0000
 -2.159988E+0000 -1.664994E+0000
  1.382403E+0000 -9.648866E-0002
  1.347457E+0000  2.387201E+0000
 -1.096606E+0000  1.096192E+0000
 -3.064954E-0001 -9.933333E-0001
  1.408959E+0000 -7.465415E-0003
  1.614940E+0000  1.231502E-0001
 -5.887707E-0001  2.676894E+0000
 -1.012633E+0000  6.955179E-0001
  2.788585E-0001 -4.065448E+0000
  2.107929E+0000  8.905899E-0001
  2.569442E-0001  3.964749E+0000
 -2.484811E+0000  1.427696E+0000
  1.330049E+0000 -3.468905E+0000
 -4.652807E-0002  9.268924E-0001
  2.786156E+0000  1.357577E+0000
 -3.481435E+0000  2.173247E+0000
  2.164036E+0000 -3.330398E+0000
 -1.930873E-0001  8.913258E-0002
  1.444406E+0000  1.523620E+0000
 -9.198732E-0001 -9.801168E-0001
  4.623351E-0001  1.191826E+0000
 -8.396233E-0001  1.589372E+0000
 -2.640693E-0001 -2.035993E+0000
  2.583411E-0001  1.074944E-0001
  1.997052E+0000  3.286500E+0000
 -5.837457E-0001  1.003031E+0000
 -1.208432E+0000 -2.302824E+0000
 -3.686173E-0002 -1.804284E+0000
  1.535941E+0000  4.216907E+0000
 -8.433351E-0002  1.811975E+0000
 -3.982914E+0000 -1.728473E+0000
  2.395425E+0000 -4.697204E-0001
  1.385884E+0000 -4.908252E-0001
 -2.562814E+0000  1.833510E+0000
 -2.754145E+0000 -2.145941E+0000
  4.855972E+0000 -2.582948E+0000
 -2.314466E-0001  2.072013E+0000
 -2.273347E+0000  3.417717E+0000
 -1.298066E-0001 -2.124825E+0000
  3.189860E-0001 -3.098660E+0000
  1.142098E-0001  2.195535E+0000
 -7.706284E-0001  2.659699E-0001
 -3.257584E+0000 -1.733859E+0000
  1.501611E+0000 -2.289213E-0001
  1.181503E+0000  1.327230E+0000
  8.425910E-0002  2.113278E+0000
 -1.279447E+0000 -1.525395E-0001
  1.389128E+0000 -5.631775E-0001
  1.943543E+0000  2.265147E+0000
 -4.393015E-0001  1.538161E+0000
  1.871188E+0000  1.560478E-0001
  1.409828E+0000 -1.363121E-0001
 -1.908464E+0000  1.269931E+0000
  1.952762E+0000 -1.771199E+0000
  3.590209E-0001  6.755395E-0001
 -1.236670E+0000 -1.550728E+0000
  8.220677E-0001  4.060554E-0001
 -8.636766E-0001  1.519083E+0000
  1.113146E+0000 -1.299051E+0000
 -1.364285E+0000 -6.893078E-0001
 -1.277243E-0001 -7.717157E-0001
  1.033674E+0000  9.805428E-0001
 -5.471508E-0001 -5.530214E-0001
 -4.504680E-0001 -4.372981E-0001
  2.784920E+0000 -1.403972E-0001
 -8.270705E-0001  1.330954E+0000
 -1.435745E-0001  1.456094E-0001
  4.359701E-0002 -2.955888E+0000
 -9.396703E-0001  3.214507E+0000
 -1.750511E+0000  2.447689E-0001
 -2.633333E-0001 -1.613169E+0000
  1.016083E+0000  7.755450E-0001
 -8.646778E-0002  4.991166E+0000
  7.560943E-0001 -1.224573E+0000
 -1.837747E+0000 -7.410156E-0001
  1.755421E+0000  5.703690E-0001
 -1.709540E+0000 -4.824274E-0002
 -1.086564E+0000 -1.784696E+0000
  2.082271E+0000  3.604208E-0001
 -4.921280E-0001  8.932735E-0001
 -2.007091E+0000  4.730246E-0001
  1.382474E+0000 -4.284871E+0000
  1.410456E+0000  5.861432E-0001
 -4.618650E-0001  4.512568E+0000
 -3.763612E+0000  7.639095E-0001
 -3.184095E+0000 -2.341954E+0000
  3.635066E+0000 -2.092042E+0000
  1.454008E+0000  3.864508E+0000
 -1.329161E+0000  4.749523E+0000
 -3.396890E+0000 -2.785766E+0000
  9.554418E-0001 -3.290388E+0000
  2.761139E+0000  2.987163E+0000
 -2.593767E+0000  2.325351E+0000
 -2.044557E+0000 -2.217169E+0000
  2.875080E+0000 -3.105266E+0000
  5.282438E-0001  1.657613E+0000
 -1.926833E+0000  1.414483E+0000
  2.192906E-0002 -6.090849E-0001
 -2.058784E-0001 -1.896624E-0001
  2.219718E+0000  4.350480E-0001
  4.794542E-0001  9.228854E-0001
 -2.811169E-0001 -1.101860E+0000
 -1.272480E+0000  5.385501E-0001
  2.114256E+0000  2.344030E-0001
 -2.104681E+0000 -3.007124E+0000
  2.061939E+0000 -1.591651E+0000
  1.123620E+0000  1.703389E+0000
  4.138289E-0002  9.090481E-0001
 -2.837865E+0000 -2.483072E-0001
  1.797746E-0001 -1.654743E+0000
  5.971056E-0001  1.574181E+0000
  3.568376E-0001  9.799197E-0002
 -1.982575E+0000  1.770272E+0000
  1.324946E+0000 -3.226061E+0000
  1.623790E+0000 -1.337579E+0000
 -2.325080E-0001  2.644062E+0000
 -2.866749E+0000  3.238493E+0000
  1.779530E-0001 -4.061747E+0000
 -1.434490E-0001 -3.645594E+0000
  1.182166E+0000  8.907085E-0001
  4.299918E-0001  3.039839E+0000
 -4.739941E+0000 -1.083450E+0000
  3.033990E+0000 -5.692027E+0000
  2.800005E+0000  3.916121E+0000
 -9.416893E-0001  3.189718E+0000
 -4.172964E+0000 -3.430654E+0000
  6.637935E-0001 -3.517903E+0000
  4.376356E+0000  4.054251E+0000
 -5.227134E-0001  3.672128E+0000
 -4.510252E+0000  3.513094E-0001
  3.057088E+0000 -1.652254E+0000
  1.877407E+0000  1.347637E+0000
 -2.361410E+0000  3.916874E+0000
 -4.529337E-0001 -1.025665E+0000
 -1.080469E-0001 -3.261641E+0000
  5.856903E+0000  3.344227E-0002
 -2.157638E+0000  3.550327E+0000
 -2.127026E+0000 -3.640887E-0001
  1.999679E+0000 -3.479190E+0000
  4.385923E-0001  2.161735E+0000
 -6.323506E-0001 -5.151256E-0001
 -1.601114E+0000  4.228591E-0001
  2.069288E+0000 -2.322189E+0000
  4.083417E-0001  1.012795E+0000
 -6.557657E-0001  6.003305E-0001
 -2.503526E+0000 -8.528819E-0001
  3.456885E+0000 -1.543917E+0000
  1.583837E+0000 -4.071413E-0001
 -3.893642E-0001  7.173798E-0001
 -1.451484E+0000 -2.813969E+0000
  8.528238E-0002 -1.260691E+0000
  3.292585E+0000 -7.615281E-0001
 -1.922557E-0001  4.460861E+0000
 -2.761245E+0000  9.368432E-0001
 -1.738228E+0000 -2.687024E+0000
  2.863445E+0000 -4.300785E+0000
  9.311982E-0001  1.690587E+0000
  2.993578E-0001  3.047011E+0000
 -4.050240E+0000 -5.486881E-0001
  1.486291E+0000 -1.704667E+0000
  1.974723E+0000  7.205146E-0001
 -2.279923E+0000  1.815121E+0000
 -1.266858E+0000 -1.106540E+0000
  5.698949E-0001 -3.756623E+0000
  1.628380E+0000  1.176442E+0000
  1.312352E+0000  1.563178E+0000
 -3.723382E+0000 -4.019102E-0001
 -9.827150E-0001 -4.267681E+0000
  4.625070E+0000  1.350142E+0000
 -2.652545E+0000  3.421475E+0000
 -2.575258E+0000 -1.655911E+0000
  4.048656E+0000 -2.322241E+0000
  3.465426E-0001  2.620048E+0000
 -2.024431E+0000  2.212416E+0000
 -1.001280E+0000 -1.338954E+0000
 -1.057912E+0000 -2.027361E+0000
  2.826165E+0000 -8.691766E-0001
 -5.797400E-0001 -2.185016E-0001
 -5.968960E-0002  1.423120E+0000
 -7.251378E-0001 -4.535923E-0001
 -3.142488E+0000 -1.739850E-0001
  1.617905E+0000 -1.560922E-0002
 -1.237656E+0000 -1.430844E+0000
  1.772448E+0000 -1.174169E-0001
 -1.980088E+0000 -1.989590E-0001
  5.567240E-0001 -7.228042E-0002
  1.490770E-0001  6.540352E-0001
  4.674162E-0001 -1.160164E+0000
 -2.386836E-0001  7.134833E-0001
  1.664727E+0000  6.107631E-0001
 -1.418747E+0000  1.145374E+0000
  8.214285E-0001 -5.999287E-0001
 -4.315732E-0001 -1.610483E+0000
  2.023703E-0002 -8.218341E-0001
 -2.112450E+0000  2.197297E+0000
  2.164952E+0000 -8.715179E-0001
 -1.473280E+0000 -1.658181E-0001
 -2.430210E+0000  5.443945E-0001
  2.915793E-0001  2.371799E-0001
  4.859231E-0002 -1.274592E+0000
 -1.010597E+0000  7.765588E-0002
 -3.216877E-0001 -2.303546E+0000
  3.067658E+0000 -4.495129E-0001
 -5.890128E-0001  2.626738E+0000
 -2.587747E+0000  1.855769E+0000
 -6.417163E-0001 -3.785433E+0000
  1.812881E+0000 -1.209866E+0000
  2.233347E+0000  3.353096E+0000
 -4.237262E+0000  4.056716E+0000
 -3.011054E-0001 -4.522854E+0000
 -5.001886E-0001 -1.498678E+0000
  1.147105E+0000  3.625829E+0000
 -2.288634E+0000 -1.498290E-0001
  6.244424E-0001 -3.956329E+0000
  1.093637E+0000  1.400504E+0000
  5.887003E-0001  3.195576E+0000
 -4.030987E+0000  1.877627E-0002
 -1.270280E+0000 -4.291303E+0000
  5.419807E+0000  8.122198E-0001
 -1.679924E+0000  6.356461E+0000
 -3.696554E+0000 -2.468495E+0000
 -4.191449E-0001 -5.680270E+0000
  5.107953E+0000  5.665765E-0002
  1.079656E+0000  4.781417E+0000
 -6.100066E+0000 -1.632603E+0000
  1.772651E+0000 -6.453518E+0000
  5.289790E+0000  4.974192E-0001
 -2.039998E+0000  4.049666E+0000
 -3.233596E+0000 -2.166929E+0000
  1.954047E+0000 -6.730413E+0000
  6.375092E+0000  4.253277E+0000
 -1.502213E+0000  6.311632E+0000
 -4.658677E+0000 -3.527881E+0000
  3.084590E+0000 -4.877613E+0000
  3.431710E+0000  2.009356E+0000
 -1.812271E-0001  4.084857E+0000
 -3.664388E+0000 -7.799320E-0001
  2.248954E+0000 -2.825084E+0000
  8.987655E-0001  3.472226E+0000
 -7.885191E-0001  1.956254E+0000
 -7.542867E-0001 -6.221886E-0001
  6.120222E-0001  3.434713E-0001
  1.329976E+0000  1.017811E+0000
  1.268792E+0000 -1.780345E-0001
 -1.879936E+0000  5.895494E-0001
  2.339716E+0000 -1.124099E+0000
 -2.172575E-0001 -7.011865E-0001
  2.366159E-0001  1.398094E+0000
 -9.015164E-0001 -1.882791E-0001
  7.460477E-0001 -7.378653E-0001
  1.761567E+0000  7.120489E-0001
 -5.700071E-0001  2.466171E+0000
 -2.435138E+0000 -2.390664E+0000
  1.343953E+0000 -1.804312E+0000
  1.914470E+0000  1.460630E+0000
 -1.587890E+0000  3.826754E-0001
 -2.117071E+0000 -1.727693E-0001
  1.018696E+0000 -3.313153E+0000
  1.105720E-0001  2.710110E+0000
 -3.276603E-0001  6.697553E-0001
 -9.004999E-0001  7.994581E-0001
 -6.429344E-0001 -4.921035E-0002
  9.636696E-0001 -9.193102E-0001
  2.783726E+0000 -6.835201E-0001
  3.792315E-0001  8.265034E-0001
  6.419888E-0001 -9.639000E-0002
 -9.718845E-0001 -2.581321E-0001
  3.674542E+0000  2.604842E+0000
 -1.572464E+0000 -5.161057E-0001
 -2.112655E+0000 -1.190266E+0000
  2.632566E+0000 -1.335091E+0000
 -6.887362E-0001  4.546100E-0001
  9.096497E-0001 -1.039875E-0001
 -2.003789E+0000 -2.946573E+0000
  1.819119E+0000 -9.881318E-0001
  1.843569E+0000  1.429356E+0000
 -1.863306E-0001  3.674344E-0002
 -1.885031E+0000 -4.241170E-0001
 -1.452229E-0001 -1.892176E+0000
  3.099012E+0000 -1.408644E+0000
  3.936962E-0001  8.647729E-0001
 -1.381938E-0001  1.427082E-0001
 -8.684356E-0001  2.172066E-0001
 -8.732981E-0001 -2.343150E-0001
 -7.284717E-0001  6.698325E-0001
  2.377191E-0001 -3.936858E-0001
 -1.167447E-0001  2.974735E+0000
 -1.885746E+0000  1.674070E+0000
 -1.463719E+0000 -9.021903E-0001
 -7.143108E-0002 -2.188821E+0000
  2.886223E+0000  1.209310E+0000
 -1.119820E+0000  5.189582E-0001
 -2.409804E+0000 -9.174683E-0001
  3.773862E+0000 -7.528934E-0001
 -7.096056E-0001  3.057048E+0000
 -1.498650E+0000  1.213942E+0000
 -2.530128E+0000 -3.214828E+0000
  4.142784E+0000 -3.889029E+0000
  1.021887E+0000  5.554871E+0000
 -3.229422E+0000  6.268736E-0001
 -3.298607E+0000 -1.796771E+0000
  3.520288E+0000 -1.198127E+0000
  1.331458E+0000  4.247178E-0001
  1.441021E+0000  1.254611E+0000
 -1.914544E+0000 -1.781703E+0000
  1.154629E+0000 -2.571676E+0000
  6.402327E-0001  5.515312E-0001
  2.029297E-0001  2.253134E+0000
 -9.238712E-0002 -1.053709E-0002
 -3.549164E+0000  1.189781E-0001
  2.308699E+0000  1.002095E+0000
 -7.525904E-0001  5.197060E-0001
 -1.197032E+0000  4.872899E-0001
  5.688974E-0001 -2.674253E+0000
 -3.707439E-0001  8.273064E-0001
  1.510572E+0000 -1.064809E+0000
  4.797154E-0001 -1.824345E+0000
 -3.721644E+0000  2.248785E+0000
  1.322891E+0000 -7.739448E-0003
 -1.826877E+0000  1.454152E+0000
 -2.215998E+0000 -3.754350E-0001
  1.294441E-0001 -2.139867E+0000
  2.407959E+0000  4.719063E-0001
 -1.020496E+0000  2.267598E+0000
  1.337731E+0000 -3.347004E+0000
 -4.275792E-0001 -1.853332E+0000
  2.864922E+0000  2.538825E-0001
 -1.869184E+0000  1.357239E+0000
 -3.088761E-0001 -4.030226E-0001
  2.695961E-0001 -5.189567E-0003
  1.016377E-0001  7.546559E-0001
 -2.919107E+0000  1.091643E+0000
  3.145656E+0000 -1.733643E+0000
  7.349185E-0001  1.041273E+0000
  1.107940E-0001 -7.826592E-0001
 -3.234377E-0001  3.535824E-0001
  2.889830E-0001  2.831849E-0002
  8.237707E-0001  1.827196E+0000
  2.140783E+0000  8.652712E-0001
 -1.668758E+0000 -2.144877E+0000
  8.308132E-0001 -1.124520E+0000
  4.010362E+0000  1.284837E+0000
 -3.323369E+0000  6.014366E-0002
 -4.528206E-0001 -3.328392E+0000
  1.752792E+0000  5.984165E-0001
 -2.857993E-0001  3.120599E+0000
 -5.299807E+0000 -7.372079E-0002
  6.813988E-0001 -6.136577E+0000
  1.565245E+0000 -5.057788E-0001
  3.565788E+0000  2.821461E+0000
 -2.124896E+0000 -3.830322E-0001
 -2.341888E+0000  1.027435E+0000
  3.591296E+0000 -5.305305E-0001
  1.492670E-0001 -1.477091E+0000
 -2.711565E+0000 -1.019907E-0001
  9.759295E-0002 -1.190770E-0001
 -1.696170E-0001  9.431121E-0001
 -1.916462E-0002 -9.087840E-0001
 -1.172144E+0000 -3.395228E-0001
  2.874218E+0000 -3.206021E+0000
  1.547277E+0000  2.526422E+0000
 -1.113294E+0000  2.276430E+0000
 -1.589341E+0000 -3.637125E+0000
  3.814943E-0001 -2.519179E+0000
  3.726347E+0000  1.706345E+0000
 -3.819479E+0000  1.925031E+0000
 -3.983741E-0002 -5.646931E+0000
  1.996581E+0000  5.917493E-0001
  1.129180E+0000  2.669806E+0000
 -1.479419E+0000  1.267850E+0000
 -3.548531E+0000 -1.310714E+0000
  9.552527E-0001 -2.819140E+0000
  2.544358E+0000  7.745639E-0001
  3.006595E-0001  2.490512E+0000
 -4.739168E+0000 -1.465357E+0000
  1.895463E+0000 -4.034940E+0000
  3.254665E+0000  5.421391E-0001
  1.164915E+0000  4.015815E+0000
 -3.253686E+0000  1.478970E-0001
  1.825158E-0001 -7.357582E+0000
  3.972224E+0000  4.641827E-0001
 -6.844283E-0001  5.756527E+0000
 -4.826496E+0000  9.376153E-0001
 -8.901303E-0001 -2.624623E+0000
  4.291279E+0000  4.380807E-0001
  1.053836E+0000  4.362632E+0000
 -2.063827E+0000  2.474232E-0001
  5.728209E-0002 -1.431925E+0000
  3.138701E+0000  2.908778E-0001
 -9.748510E-0001  1.746054E+0000
 -4.284571E+0000  1.322342E-0001
  6.294126E-0001 -3.187932E+0000
  1.600668E+0000  2.705783E-0001
 -2.325873E-0001  3.759576E+0000
 -3.224711E+0000 -5.350293E-0001
  7.894585E-0001 -2.728775E+0000
  1.943818E+0000  1.563595E+0000
 -1.416728E+0000  3.751415E+0000
 -1.407611E+0000 -2.143731E+0000
  1.410946E+0000 -2.211040E+0000
  7.525051E-0001  8.155673E-0001
  6.025315E-0001  1.476714E+0000
 -1.742050E+0000 -1.992725E-0001
  2.579217E-0001 -1.755449E+0000
  2.055164E+0000 -1.243479E+0000
  1.954836E+0000  1.507736E+0000
 -2.539260E+0000  3.346760E+0000
  1.109977E-0001 -3.834811E+0000
 -9.677407E-0001 -8.416559E-0001
  3.949172E+0000  7.118858E-0001
 -2.201666E+0000  2.360386E+0000
 -9.544431E-0001  8.825570E-0001
  4.026345E-0002 -1.046258E+0000
 -1.044763E+0000  1.968740E+0000
  5.716195E-0001  4.063251E-0001
 -1.979743E+0000 -3.914416E-0001
  5.888124E-0001 -2.060771E+0000
  1.364281E+0000  4.055450E-0001
 -6.267654E-0001 -1.208023E-0001
  2.340528E-0001  1.230955E+0000
 -1.392834E+0000 -1.524346E+0000
  3.103173E+0000 -1.688166E+0000
  1.695376E-0002  8.298110E-0001
  5.470090E-0001  7.819023E-0001
 -3.086216E+0000  9.103405E-0001
  8.169279E-0001 -4.039683E-0001
  3.177245E-0001  6.727887E-0001
 -7.651746E-0002  7.946323E-0001
 -1.168931E+0000 -6.534095E-0001
  1.466616E+0000 -4.166967E-0001
  1.568010E+0000 -9.431881E-0001
 -7.123126E-0001  9.528300E-0001
  5.541299E-0001 -2.223793E+0000
  2.547926E-0001  6.312087E-0001
  9.439115E-0001  4.777754E-0001
 -5.962357E-0002  1.644771E+0000
 -7.734616E-0001 -9.585253E-0001
 -5.397452E-0001 -1.707101E+0000
  3.643987E+0000 -1.211236E+0000
 -8.276411E-0002  8.709092E-0001
 -2.955125E-0001  2.616298E-0001
  4.965117E-0001 -9.345627E-0001
  4.679308E-0001  2.873301E-0001
  5.759093E-0001  6.382196E-0001
 -1.623092E+0000  1.472212E+0000
 -1.730333E+0000 -1.918829E-0001
  1.215182E+0000 -3.872641E+0000
  2.301502E+0000  2.169586E+0000
 -3.712536E-0001  3.535243E+0000
 -2.753295E+0000  3.227521E-0001
  5.507891E-0001 -3.358063E+0000
  1.477043E+0000  2.330742E+0000
  5.529028E-0001  2.133100E+0000
 -2.658053E-0001 -2.751886E+0000
 -2.108676E+0000 -1.765962E+0000
  3.228898E+0000  1.480479E+0000
 -7.729232E-0001  1.356828E+0000
 -2.126618E+0000 -1.817958E+0000
  1.647068E+0000 -2.813394E+0000
  1.471608E+0000 -3.674756E-0001
  1.297002E+0000  2.046073E+0000
 -7.725701E-0001  1.399568E+0000
 -1.846618E+0000  7.498566E-0001
 -7.495658E-0001 -1.001611E+0000
  9.539653E-0001 -8.561676E-0001
  1.095918E+0000 -6.907166E-0001
 -2.383257E-0002  2.778255E+0000
 -4.976564E-0003  3.073110E+0000
 -1.046767E+0000 -5.950287E-0001
  8.140121E-0002 -3.376968E-0001
  1.595184E+0000 -5.362013E-0001
 -2.366523E+0000  1.896560E+0000
  1.003183E+0000 -1.843987E-0001
 -7.358424E-0002  1.905868E-0001
 -2.015594E-0001 -7.462492E-0001
  1.816999E+0000  2.033848E-0001
 -1.824917E+0000  1.837336E-0001
 -7.926651E-0001  1.299572E+0000
 -2.005527E-0001 -3.416706E+0000
  1.870044E+0000 -8.978469E-0002
  9.669903E-0002  3.316825E+0000
  7.876048E-0001 -8.642566E-0001
 -3.564983E+0000 -1.516726E+0000
  3.598332E+0000 -1.182987E+0000
  6.084328E-0001  8.779341E-0001
 -2.332646E+0000 -3.649231E-0001
  2.633164E+0000 -1.194992E+0000
  7.373995E-0001  5.864976E-0001
 -7.353919E-0001 -1.178380E+0000
 -1.602995E+0000 -4.901240E-0001
  1.258740E+0000 -1.838334E-0001
 -2.464660E+0000  3.318388E-0001
 -1.565315E+0000 -1.249387E+0000
  1.232962E+0000 -8.494969E-0001
  2.367146E+0000  2.718827E+0000
 -2.203402E+0000  2.299921E+0000
 -8.087105E-0001 -2.516748E+0000
  1.803366E-0001  2.983277E-0002
  4.237051E+0000  7.510414E-0001
 -1.714873E+0000  1.726375E+0000
 -3.454234E+0000 -7.371460E-0001
  3.265692E+0000 -1.488726E+0000
  2.596849E+0000  1.649144E+0000
 -1.286955E+0000  1.878091E+0000
 -2.642731E+0000 -2.395566E+0000
 -1.712991E+0000 -3.657917E+0000
  2.049635E+0000 -8.339036E-0001
  1.448747E-0001  5.917844E+0000
 -1.948234E+0000 -1.092016E+0000
 -4.916747E-0001 -7.003378E+0000
  1.610697E+0000  1.462773E+0000
  3.934831E+0000  1.959653E+0000
 -5.959178E+0000  2.173789E+0000
  7.265241E-0001 -3.274931E+0000
  9.404268E-0001 -1.094389E-0001
  8.601670E-0001 -4.321970E-0001
 -1.443768E+0000  4.411324E+0000
 -1.445078E+0000 -7.650859E-0001
 -2.734954E+0000 -3.076863E+0000
  4.286131E+0000 -1.323514E+0000
 -1.683453E-0001  1.121085E+0000
 -1.808938E+0000  1.344024E+0000
 -1.355718E+0000 -1.644001E+0000
  1.190898E+0000  1.141813E-0001
  1.849263E+0000  3.640359E+0000
 -3.337742E+0000 -2.018784E+0000
 -2.341586E+0000 -2.089269E+0000
  5.479452E+0000 -3.184786E+0000
 -1.745603E+0000  4.029210E+0000
  1.368343E+0000 -3.135926E-0001
  4.474389E-0001 -1.444994E-0001
  8.191597E-0001  3.153835E-0002
 -4.622486E-0001 -1.066155E+0000
 -2.560795E+0000  8.418095E-0001
 -3.092172E-0001 -1.586009E+0000
  2.311992E+0000 -7.611940E-0001
  8.214681E-0001  2.679983E+0000
 -2.124249E-0001 -1.663642E-0001
 -1.317569E+0000 -1.614820E+0000
  1.251731E-0001  1.245051E-0001
  3.195088E-0001  1.540105E+0000
 -7.321155E-0001  6.742819E-0001
 -2.669144E-0001 -4.869375E-0001
  2.012181E-0001  1.215460E+0000
  2.074772E+0000  1.145115E+0000
 -1.404122E+0000  5.473860E-0001
  1.756190E+0000 -2.796298E+0000
 -9.346819E-0001  5.670349E-0001
  7.674840E-0002  2.702997E+0000
 -7.369722E-0001 -7.558669E-0001
 -2.314385E+0000 -1.638154E+0000
  3.250123E+0000  1.578038E-0001
 -4.454548E-0001  4.329115E+0000
 -4.538210E-0001  7.707046E-0001
 -8.606651E-0001  6.111820E-0001
 -3.181044E-0002 -1.119938E+0000
 -2.962171E-0001  1.781127E-0002
  4.670334E-0001  7.892343E-0001
 -1.271153E+0000 -1.362560E-0001
  2.683082E-0001 -3.172064E-0001
 -2.931288E-0001  1.195303E-0001
 -1.165557E+0000 -1.314092E+0000
  8.239084E-0001  1.118948E-0001
 -2.230541E+0000  5.248771E+0000
 -7.552636E-0001 -2.107289E+0000
 -2.035520E+0000 -3.132305E+0000
  3.819326E+0000  2.789097E+0000
  1.264050E+0000  1.527059E+0000
 -4.287526E+0000  6.404480E-0001
  2.706492E-0001 -2.523466E+0000
  2.594214E+0000  1.817108E+0000
  6.918127E-0001  2.548446E+0000
 -4.467450E+0000  2.086077E+0000
  2.986386E-0001 -1.639036E+0000
 -1.362075E+0000  4.057489E-0001
  2.719858E+0000  2.248407E+0000
 -2.416793E+0000 -2.311849E-0001
 -2.673452E-0001 -1.691530E+0000
 -5.703425E-0001  1.379304E+0000
  1.967842E-0001  1.275530E+0000
 -1.562544E+0000  2.013249E+0000
  1.589936E+0000 -8.120251E-0001
 -8.862981E-0001  3.104154E+0000
 -1.393897E+0000 -8.513291E-0001
 -1.195243E+0000 -3.471652E+0000
  2.992263E+0000 -7.198922E-0001
  8.804655E-0001  1.354431E+0000
 -2.149988E+0000  1.166835E+0000
 -1.533350E+0000 -2.610104E+0000
  3.176455E+0000 -2.155450E+0000
 -1.749965E+0000  5.209840E+0000
  1.030499E+0000  1.203442E-0001
 -3.898956E+0000  1.144754E+0000
  5.660766E-0001 -1.334972E+0000
 -4.379849E-0001  4.077919E+0000
 -1.286792E+0000  2.346679E-0001
  2.264338E-0001 -1.605388E+0000
 -3.171662E+0000 -8.433566E-0001
  3.953567E+0000 -5.068888E-0001
 -9.227610E-0001  2.814749E+0000
 -2.100634E-0001 -2.158454E-0001
 -3.350529E+0000 -4.083135E-0002
  2.187476E+0000 -3.383581E+0000
  8.833200E-0001  4.280681E-0001
  2.134376E+0000  3.395629E-0001
 -4.875706E+0000  3.930381E-0001
  4.189754E+0000 -1.827380E+0000
  1.726015E+0000  1.232164E+0000
 -1.572545E+0000  1.742106E+0000
 -2.313454E+0000  2.672380E-0001
  5.914171E-0001 -2.056304E+0000
  6.201211E-0001  4.870123E-0001
 -6.600238E-0001 -6.497171E-0002
 -1.289454E+0000  6.585755E-0001
  3.567582E+0000 -1.329935E-0001
 -2.483139E+0000  2.063938E+0000
  4.060705E-0001 -4.350689E-0002
  1.356114E+0000 -4.133183E-0001
 -2.245311E+0000  7.394748E-0001
  2.338994E+0000 -6.845494E-0001
 -4.776096E+0000  3.503049E+0000
  2.004461E+0000 -2.453741E+0000
  1.695282E+0000 -2.180072E+0000
  7.836959E-0001  3.026913E+0000
 -1.274892E+0000  5.639911E-0001
 -2.473090E+0000 -2.087205E+0000
  4.495248E+0000 -1.785881E+0000
  1.147464E+0000  3.278512E+0000
 -3.841831E+0000  9.315789E-0001
  1.797415E+0000 -4.278043E+0000
 -5.251334E-0001  3.927109E-0001
  1.353908E+0000  2.126445E+0000
 -2.209146E+0000  8.321379E-0001
 -1.725546E+0000 -3.432323E-0001
  5.901985E-0001 -3.983783E+0000
  1.160586E+0000  9.259516E-0001
 -2.250710E-0001  1.092908E+0000
 -2.643533E-0001 -2.912038E-0001
 -1.439250E+0000 -1.945510E+0000
 -1.430575E+0000  3.625493E+0000
  1.467699E+0000 -1.347334E+0000
 -2.523167E-0001  4.477140E-0001
 -6.778133E-0001  2.397046E+0000
  1.989461E-0001 -1.020532E+0000
  4.469362E-0002 -1.662068E+0000
  1.385204E+0000  4.706658E-0001
 -5.674089E-0001 -1.489962E+0000
 -7.306508E-0001 -9.180869E-0001
  1.904383E+0000  4.092719E-0001
 -4.976044E-0002  1.654913E+0000
  8.800730E-0001 -6.105506E-0001
  1.950354E-0001 -1.519385E+0000
  3.723908E-0001 -1.446993E+0000
  6.874000E-0001  4.968404E-0001
  1.571214E-0001 -2.427811E-0001
 -1.367270E+0000 -1.603157E+0000
  5.705472E+0000 -1.575608E+0000
 -2.152287E+0000 -8.043870E-0001
 -2.866485E-0001 -1.625101E+0000
  1.484961E+0000 -1.727945E+0000
 -1.081473E+0000  2.438314E+0000
 -1.220612E+0000  4.047442E-0001
 -9.793709E-0001 -8.073547E-0001
  2.581608E+0000 -1.534123E+0000
  9.902865E-0002  1.246252E+0000
 -2.043051E+0000  2.697707E+0000
  3.840317E-0003 -2.120109E+0000
  1.538842E+0000  3.732828E-0001
  9.504316E-0001  3.164609E+0000
 -2.117585E+0000  1.221311E+0000
 -8.233915E-0001 -2.014306E+0000
  2.543086E-0001 -5.360783E-0001
  3.174946E+0000  2.780819E+0000
 -1.320673E+0000  3.197884E+0000
 -3.851398E+0000  8.801710E-0002
  1.387326E+0000 -2.431251E+0000
  3.920040E+0000  9.721839E-0001
 -1.348724E+0000  2.589225E+0000
 -5.500944E-0001 -9.452893E-0001
  2.098995E-0001 -2.577440E+0000
  1.400720E+0000  5.481730E-0001
 -6.240719E-0001  7.267877E-0001
 -2.134391E+0000 -1.030913E-0001
  1.290534E+0000  9.369299E-0001
 -1.261598E+0000 -1.955882E-0001
 -8.285286E-0001 -2.738053E+0000
  3.921359E+0000  1.414646E+0000
 -1.555164E+0000  3.143624E+0000
 -2.734231E+0000  1.748734E+0000
  1.345317E+0000 -1.898491E+0000
 -1.147173E+0000  2.047383E+0000
  1.949541E+0000  1.665590E+0000
 -2.539351E+0000 -4.207863E-0001
  2.180587E+0000 -7.660132E-0001
 -4.078295E-0001  1.156507E+0000
  5.044917E-0001 -4.836332E-0001
  1.987507E+0000 -1.415919E+0000
 -7.253929E-0001  1.234025E-0001
 -5.768568E-0002  1.024769E+0000
 -2.641701E+0000  2.056389E-0001
 -1.000605E+0000 -1.069284E+0000
  6.886351E-0001  1.483989E-0001
  1.450094E+0000 -8.539428E-0001
 -6.076994E-0001  5.792331E-0002
  2.592594E+0000  2.627542E-0001
 -3.267321E+0000  2.650999E+0000
  7.886029E-0001 -1.660788E+0000
  1.014855E-0001  1.216696E-0001
  2.953508E+0000 -2.815971E-0001
  7.668252E-0001  1.240509E+0000
 -1.161869E+0000 -3.365579E-0001
  7.837885E-0001 -1.067625E+0000
 -1.502913E+0000  3.443172E+0000
 -1.758672E+0000  2.013013E+0000
 -1.382612E+0000  4.614450E-0001
  2.604252E-0001 -2.889262E+0000
  1.254235E+0000  2.120943E-0001
  1.413473E+0000  1.615383E+0000
 -3.432182E+0000  1.437028E+0000
  2.537938E+0000 -1.109812E+0000
  2.062167E+0000  1.075870E+0000
 -2.978748E+0000  1.968060E+0000
 -5.843221E-0001 -4.234550E+0000
  2.220026E+0000 -6.864184E-0001
  1.590206E+0000  3.529154E+0000
 -2.554024E+0000 -1.600799E-0001
 -1.117918E+0000 -2.033162E+0000
  1.765655E+0000  1.106623E-0001
 -6.428682E-0001  1.969017E-0001
 -3.527728E-0002 -2.065844E+0000
  2.665988E+0000 -1.750819E+0000
 -1.275016E+0000  1.278227E+0000
  9.949768E-0001  5.383200E-0001
  2.119311E-0001 -1.746310E+0000
 -4.211029E-0001  1.489699E+0000
 -1.416400E+0000 -7.336629E-0001
  1.971342E-0001  8.927954E-0001
  6.863244E-0001 -6.606411E-0001
  1.965558E-0001  1.193152E+0000
 -2.990851E+0000 -1.385399E+0000
  9.387917E-0001 -2.272889E-0001
  3.914041E-0001  2.355259E+0000
 -2.540598E+0000  3.211645E-0001
 -1.063851E+0000 -1.793185E+0000
  2.732466E+0000 -1.566536E+0000
 -4.388303E-0001  3.540835E+0000
 -1.959785E-0001  3.202211E-0001
  2.201295E+0000 -1.521599E+0000
  2.925225E+0000 -3.164501E-0001
 -2.378649E-0001  2.266833E+0000
 -2.287706E+0000 -9.196876E-0001
 -3.435174E-0002 -2.750634E-0001
  1.621064E+0000 -1.335584E+0000
  2.745291E-0001  1.021142E+0000
 -2.904396E+0000 -1.650778E+0000
  1.862432E+0000 -3.552274E-0002
  1.680388E+0000  9.715104E-0001
 -6.756463E-0001  3.888979E-0001
 -1.238380E+0000 -7.860148E-0001
  5.974473E-0001 -1.627627E+0000
  2.652261E+0000 -6.829302E-0001
 -1.034222E-0001  1.421546E+0000
 -3.472690E+0000 -1.657729E-0001
  8.268768E-0001 -1.159631E+0000
  2.628617E+0000 -1.270075E+0000
 -1.137887E+0000  4.333699E+0000
 -2.660214E+0000  2.900213E+0000
  8.469295E-0001 -1.576040E+0000
 -1.177901E+0000  1.117270E+0000
  1.945122E+0000  2.287038E+0000
 -9.938110E-0001  6.034829E-0001
 -2.967299E+0000 -1.364401E+0000
 -1.103426E-0002 -1.474444E+0000
  7.493579E-0001 -2.103311E-0001
  2.004552E-0001 -2.125391E+0000
  1.075733E+0000  2.052384E+0000
 -9.474236E-0001 -7.641694E-0001
 -4.692639E-0001 -1.056244E+0000
 -9.350189E-0002  9.014776E-0001
  6.415922E-0001 -5.227970E-0001
 -2.823503E-0001  4.063517E-0001
  1.414690E+0000 -3.000549E+0000
 -2.027437E+0000  1.541549E+0000
 -8.809094E-0002  1.079496E+0000
  2.322637E-0001 -4.858562E-0001
  6.392225E-0001  1.313448E+0000
 -3.444783E-0001  1.997064E+0000
 -1.366197E+0000  1.695514E+0000
 -9.167671E-0003 -3.569549E+0000
  1.564995E+0000  8.676821E-0001
  1.325758E+0000  3.995446E+0000
 -4.011597E+0000 -1.762584E+0000
  1.895744E+0000 -4.353559E+0000
  2.632963E+0000  1.811448E+0000
 -1.254423E+0000  4.631673E+0000
 -5.304267E-0001 -6.291162E-0001
  1.388218E+0000 -3.653627E-0001
  1.815835E+0000  1.978231E+0000
 -6.103978E-0001 -1.210593E+0000
  3.739632E-0001  5.026300E-0003
  1.648847E+0000 -3.613059E+0000
  7.760214E-0001  2.968879E+0000
 -2.328155E+0000  6.663919E-0001
  3.322399E-0001 -3.729633E+0000
  1.037049E+0000  1.310424E+0000
  2.699689E-0001  7.821690E-0001
 -1.730332E+0000  4.507303E-0001
  7.031122E-0001 -1.041924E+0000
 -1.455654E+0000 -1.411703E+0000
  1.504282E+0000  2.055964E-0001
  2.272718E+0000  1.754920E+0000
 -4.497249E+0000 -4.300692E-0003
  3.373518E+0000 -3.537826E+0000
 -2.548240E-0001  6.150977E-0001
  1.556177E+0000  2.827862E+0000
 -9.133592E-0002 -2.298759E+0000
 -2.017068E+0000  8.816355E-0001
  3.062982E+0000 -2.349560E+0000
 -1.938757E+0000  2.772592E+0000
 -2.423556E+0000 -7.353440E-0001
 -2.752024E+0000 -4.622519E+0000
  5.117406E+0000  2.469136E+0000
  5.854300E-0002  5.874118E+0000
 -5.943151E+0000  9.388710E-0001
 -6.898074E-0001 -3.795386E+0000
  4.405141E+0000 -6.800105E-0001
  1.888058E+0000  5.909761E+0000
 -4.268709E+0000 -1.067708E-0001
 -1.886788E+0000 -8.632473E+0000
  4.699593E+0000  2.348145E-0001
  1.231981E+0000  6.821145E+0000
 -3.368122E+0000  1.442702E+0000
 -4.057930E+0000 -3.684768E+0000
  4.703303E+0000 -2.617295E+0000
  1.364659E+0000  2.196487E+0000
 -3.343926E+0000  1.650733E+0000
 -2.247473E-0001 -7.274784E-0001
  1.442987E+0000 -1.294129E+0000
  1.414331E+0000  1.857643E+0000
 -1.718745E+0000  3.342337E-0001
 -1.194497E+0000 -9.323977E-0001
  1.324524E+0000 -8.573180E-0001
 -1.108382E+0000  6.000712E-0001
  1.948664E+0000 -9.075240E-0001
 -2.329055E+0000  1.230156E+0000
  4.909907E-0001 -2.465906E+0000
 -2.206810E-0001 -1.225249E+0000
  1.824905E+0000  5.744849E-0001
 -3.655190E+0000 -3.637571E-0001
 -4.880503E-0001 -3.240396E-0001
  8.337370E-0001 -2.222384E+0000
  5.846153E-0001  4.290522E-0001
  1.052766E+0000  1.483166E+0000
 -1.577162E+0000  1.321849E-0001
  5.711213E-0002 -1.715044E+0000
  2.410769E+0000 -2.012886E-0001
  2.692977E-0001  1.563221E+0000
  5.812162E-0001 -2.375799E+0000
 -5.514929E-0001  1.802831E+0000
  2.161283E+0000  1.540184E+0000
 -5.067069E+0000 -3.817879E-0001
  1.959431E+0000 -3.857643E+0000
  2.325691E+0000  7.493353E-0001
  5.567330E-0001  3.055534E+0000
 -3.490203E+0000  1.901928E+0000
 -3.165523E-0001 -2.336794E-0001
  1.544996E+0000 -3.690998E-0001
  1.155050E+0000  1.272749E+0000
 -3.271843E-0001  4.837402E-0001
 -2.666429E+0000 -4.066527E-0002
  2.088258E+0000 -1.446615E+0000
  1.555479E+0000 -1.434883E+0000
 -7.065894E-0001  1.506543E+0000
  1.215894E+0000 -1.438306E+0000
 -1.011995E+0000  2.235440E-0001
  2.167437E+0000  1.588070E-0001
 -2.658870E+0000  1.461301E+0000
  3.124918E-0001 -5.824293E-0001
  6.945386E-0001 -9.680050E-0001
  1.100267E+0000  1.030474E+0000
 -1.057584E+0000  2.338871E+0000
 -1.040887E+0000 -6.699922E-0001
 -5.984110E-0001 -2.476069E+0000
  1.160711E+0000  1.392184E+0000
 -3.837037E-0001 -1.021881E+0000
 -3.773360E+0000 -3.986297E+0000
  2.963709E+0000 -1.602571E+0000
  7.014199E-0001  1.931657E+0000
 -6.300296E-0001  1.673428E+0000
 -2.922599E+0000 -2.519154E+0000
  1.794777E+0000 -4.124764E+0000
  2.582996E+0000 -6.956263E-0001
  9.163934E-0001  3.612308E+0000
 -4.231839E+0000 -2.319818E-0001
  3.832968E+0000 -4.680249E+0000
 -8.374468E-0001  5.573272E+0000
 -2.293990E+0000  2.679522E+0000
 -2.240653E+0000 -2.721714E+0000
  3.663269E+0000 -1.807269E+0000
  1.584930E+0000  3.411685E+0000
 -2.948613E+0000  2.282242E+0000
 -1.614053E+0000 -1.954904E+0000
  3.633982E+0000  4.884476E-0001
 -1.727638E+0000  3.546101E+0000
 -3.265166E+0000 -8.740608E-0001
 -8.776307E-0001 -2.900526E+0000
  3.521454E+0000  1.647235E+0000
 -3.673140E+0000  1.358979E+0000
 -1.317049E+0000 -2.010996E+0000
 -3.021107E-0001 -8.641113E-0001
  3.268787E+0000  2.098258E+0000
 -3.926837E+0000  1.967295E+0000
 -1.816563E+0000 -1.590344E+0000
  2.501336E+0000 -2.324764E+0000
  7.966309E-0001  3.345602E-0001
 -1.756340E+0000  1.759146E+0000
  3.330944E-0001  2.610256E-0001
 -8.918092E-0001 -4.210150E-0001
  1.817812E+0000 -9.138947E-0001
 -6.942887E-0002  2.224051E+0000
  1.925323E+0000 -2.057777E+0000
 -7.552355E-0001 -6.885672E-0001
  2.776854E+0000 -3.528937E-0001
 -1.520013E+0000  1.332749E+0000
  3.737587E-0001  1.716248E+0000
 -1.063392E-0001 -9.827245E-0001
 -3.222986E+0000 -1.111932E+0000
  5.887944E+0000 -1.286435E+0000
  1.348767E+0000  2.777523E+0000
 -3.902722E+0000  3.215756E+0000
 -5.688035E-0001 -4.884564E+0000
  2.782198E+0000  1.374335E-0001
  1.532825E+0000  3.804962E+0000
 -3.889254E+0000  4.097079E-0001
  9.399791E-0001 -5.095992E+0000
  3.056994E+0000  5.460200E-0001
 -1.128224E+0000  4.518637E+0000
 -3.518150E+0000  7.959105E-0002
  5.754963E-0002 -2.170300E+0000
  3.802048E-0001 -1.223315E+0000
  3.490147E+0000  2.140066E-0001
 -3.989269E+0000  2.343466E+0000
  4.099658E-0001 -9.034565E-0001
 -1.069850E+0000  1.526889E+0000
  2.812861E+0000 -2.992865E+0000
 -4.465864E-0001  1.189249E+0000
 -2.029239E+0000 -1.782925E+0000
 -5.636858E-0001  2.196668E+0000
  2.273274E+0000  1.488991E+0000
 -3.991632E+0000 -1.484797E+0000
  1.735947E+0000 -3.110149E+0000
  1.922486E+0000  2.809054E+0000
 -3.776580E+0000  9.426869E-0001
 -1.502311E-0001 -1.166077E+0000
  1.461845E+0000 -1.423983E+0000
  1.714790E+0000  2.495531E+0000
 -3.146775E+0000  3.711873E+0000
  2.488476E-0001 -5.487393E-0001
 -1.419836E+0000 -2.933548E+0000
  2.537801E+0000  3.008105E+0000
 -5.905029E-0001 -4.788694E-0001
 -2.404469E+0000 -3.327580E+0000
  5.797614E+0000 -2.988319E+0000
 -1.295003E+0000  4.488259E+0000
 -4.292079E+0000  9.191377E-0001
  4.310877E-0001 -4.472330E+0000
  6.689222E-0001 -1.816902E+0000
  2.016232E+0000  1.557983E+0000
 -1.560376E+0000 -2.934794E-0001
 -2.392497E+0000 -2.970878E+0000
  1.676897E+0000 -3.199140E+0000
  1.286853E+0000  1.960156E+0000
 -1.855077E+0000  2.790743E+0000
 -3.832016E+0000 -1.873728E+0000
  2.019901E+0000 -3.489455E+0000
  3.131717E+0000  1.850451E+0000
 -5.155233E-0001  6.234173E+0000
 -3.653128E+0000 -1.540218E+0000
 -2.029122E+0000 -3.399057E+0000
  9.867794E+0000  1.265143E+0000
 -2.698262E+0000  7.390735E+0000
 -7.483713E+0000 -8.519283E-0001
  1.845719E+0000 -7.592020E+0000
  3.013931E+0000  2.649947E+0000
  1.370874E+0000  6.710522E+0000
 -8.483983E+0000  4.375657E-0002
  9.401559E-0001 -6.108239E+0000
  5.435614E+0000 -3.090183E+0000
  1.749554E+0000  7.426528E+0000
 -5.627047E+0000  1.653778E+0000
 -2.207385E+0000 -8.437176E+0000
  5.133887E+0000 -1.287369E+0000
  2.015077E+0000  4.687088E+0000
 -5.683874E+0000  3.007220E+0000
 -2.181310E+0000 -5.106351E+0000
  3.486849E+0000 -1.157437E+0000
  5.121748E+0000  3.535947E+0000
 -3.626831E+0000  4.090558E+0000
 -2.962268E+0000 -3.905737E+0000
  4.157861E+0000 -5.510311E+0000
 -5.452688E-0001  3.128021E+0000
 -7.856643E-0001  4.209818E+0000
 -4.435343E+0000 -3.953237E+0000
  2.756371E+0000 -4.900786E+0000
  3.777281E+0000  2.074003E+0000
 -1.810930E+0000  6.130744E+0000
 -3.534070E+0000 -2.995797E+0000
  3.362297E+0000 -5.427177E+0000
  3.073230E+0000  2.697882E+0000
 -2.638728E+0000  2.711497E+0000
 -3.999497E+0000 -9.897707E-0001
  2.811002E+0000 -4.012336E+0000
  1.264211E+0000  3.472592E+0000
 -3.854121E+0000  2.070826E+0000
 -6.843517E-0001 -4.038747E+0000
  3.651253E+0000  1.117079E+0000
  1.426512E+0000  2.109561E+0000
 -3.408094E+0000 -4.434192E-0001
  3.156735E+0000 -2.901976E+0000
  2.696446E-0001  8.763152E-0001
 -1.356256E+0000  1.582526E+0000
  1.225202E+0000 -9.144126E-0001
 -1.406634E+0000 -1.034291E-0002
  1.123055E+0000 -5.546670E-0001
  1.222618E-0001  1.757570E+0000
  3.092237E-0001  9.538215E-0001
 -1.762128E+0000  5.793116E-0001
  1.375667E+0000 -2.491742E+0000
  2.870790E-0001  1.317356E+0000
  2.067408E-0001  2.662502E+0000
 -4.020052E+0000 -1.796806E-0001
  6.972040E-0001 -3.748833E+0000
  3.960056E+0000 -2.764774E+0000
 -1.167073E+0000  3.771139E-0001
 -2.938433E-0001  1.670921E+0000
 -2.040237E-0001 -2.589631E+0000
 -2.994417E-0001 -8.214925E-0001
  1.776195E+0000  6.217696E-0001
 -4.269837E-0001 -1.299672E+0000
 -3.369487E+0000 -1.548680E+0000
  2.302297E+0000 -6.103930E-0001
  1.567942E+0000  9.156634E-0001
 -3.519678E-0001  2.763476E+0000
  1.523964E+0000 -1.274419E+0000
 -5.953695E-0001 -2.099963E+0000
  1.289491E+0000  8.133878E-0001
  7.025831E-0002 -1.145096E+0000
 -2.903314E+0000  1.390536E+0000
  1.320091E+0000 -6.463168E-0001
 -1.978719E+0000 -1.093960E+0000
  1.036533E+0000 -3.111263E-0001
  4.314665E+0000  1.778237E+0000
 -1.699711E+0000  4.307079E+0000
 -1.834373E+0000 -1.230478E+0000
 -1.137360E+0000 -2.423271E+0000
  1.984234E+0000 -1.200487E+0000
 -3.468086E-0001  5.675104E-0001
  2.597803E-0001  4.687648E-0001
 -6.704559E-0001  1.693743E+0000
 -1.277951E+0000  2.248087E+0000
 -8.972153E-0002 -1.598838E+0000
  1.744843E+0000 -5.081605E-0001
 -1.966674E-0001  2.036343E+0000
 -7.501907E-0001  1.126976E+0000
 -1.589761E+0000 -2.161926E+0000
 -1.352210E-0001 -1.850375E+0000
  2.335962E+0000  2.345442E+0000
 -3.804471E-0001  2.392771E+0000
 -3.055813E+0000 -8.469154E-0002
  2.244402E+0000 -3.957022E+0000
  2.530713E+0000  3.274478E+0000
 -8.995488E-0001  3.640135E+0000
 -8.221677E-0001 -6.354519E-0001
 -1.571596E+0000 -1.927157E+0000
  1.200922E+0000 -3.145140E-0001
  1.863070E+0000 -4.890048E-0001
 -2.641274E+0000  1.076186E+0000
  5.784913E-0001  1.963188E-0001
  2.545685E+0000  1.449558E+0000
 -2.148531E+0000  6.621053E-0001
 -1.546474E+0000  1.686439E-0001
  1.181754E+0000 -5.159324E-0001
 -2.213909E-0001 -2.103159E+0000
  4.680798E-0002 -4.628510E-0001
  4.559761E-0001  1.623082E+0000
 -1.708738E+0000  2.884385E-0001
  1.382095E+0000 -1.697201E+0000
  5.607032E-0001 -1.837973E+0000
  3.116427E-0001  1.182825E+0000
 -1.781358E-0001 -1.721632E+0000
 -3.645674E-0001 -2.560206E+0000
  2.005156E-0002  5.841267E-0001
  6.889034E-0001 -4.746400E-0001
 -1.603256E+0000 -2.813217E+0000
  1.165656E+0000  1.709376E+0000
  1.694981E+0000  2.784989E-0001
 -3.216079E+0000  1.590476E+0000
 -1.606526E+0000  7.156134E-0001
  1.565839E+0000 -1.394290E+0000
  9.786447E-0001  3.899210E-0001
  1.350604E+0000 -1.321119E+0000
 -1.980565E+0000  1.057823E+0000
  1.965685E+0000 -8.397733E-0001
  1.627755E+0000 -2.928060E+0000
 -6.499093E-0001  2.042774E+0000
  3.044451E-0001  1.512763E+0000
 -2.071704E+0000 -1.164738E+0000
  3.038484E+0000 -2.903769E+0000
  1.341524E+0000  8.889051E-0002
 -3.668939E-0001  8.404616E-0001
 -4.365055E+0000 -1.158996E+0000
  1.855044E+0000 -3.322311E+0000
  1.164110E+0000  4.321772E+0000
  2.408717E-0001  9.092077E-0001
 -2.269721E+0000  1.095936E-0001
  1.427506E+0000 -1.256232E-0001
  1.108920E+0000  7.109100E-0001
  3.322348E-0001 -6.896426E-0001
 -3.174459E+0000  4.158025E-0001
  2.808265E+0000 -8.002244E-0001
  1.365476E+0000  4.491239E-0002
 -1.584124E+0000  4.984210E+0000
  1.435565E+0000 -1.888043E+0000
 -1.690675E+0000  7.109403E-0001
  3.877570E+0000  1.824016E+0000
 -3.972398E+0000  1.057089E+0000
  5.171977E-0001 -8.791241E-0001
  9.768339E-0001 -4.368877E-0001
 -3.244926E-0001 -1.110169E-0001
  4.983064E-0001 -3.029049E-0001
  8.227640E-0001  1.458161E-0002
  9.841172E-0001 -1.581642E+0000
 -2.274546E+0000  4.568331E-0001
  1.292335E+0000 -4.717914E-0001
  3.535122E+0000  1.407211E+0000
 -8.740948E-0001  1.223993E+0000
 -7.850783E-0001 -2.104012E+0000
 -1.407067E+0000 -2.453310E+0000
  6.767650E+0000 -3.292003E-0001
 -4.763361E+0000  4.301346E+0000
 -5.966707E-0001 -2.829171E+0000
 -2.953942E-0001 -1.358579E+0000
  4.862582E+0000  1.214351E-0001
 -3.492470E+0000  2.892654E+0000
 -1.575639E+0000 -3.499167E+0000
  1.403529E+0000 -2.753175E+0000
  1.088518E+0000  2.816829E+0000
 -1.050024E-0001  2.396673E+0000
  8.800386E-0002 -1.554367E-0001
 -3.960192E-0001 -3.618474E+0000
  3.496236E-0001  5.218191E-0001
  2.527976E-0001 -2.328973E-0001
  3.206324E-0001  1.336370E+0000
  9.703513E-0001 -5.413761E-0001
 -2.360967E+0000 -1.327283E+0000
 -6.270819E-0001 -1.235084E+0000
  1.609182E+0000 -8.084423E-0001
  8.938181E-0001  2.502367E+0000
 -7.062472E-0001  9.590547E-0001
 -1.939220E+0000 -3.461904E+0000
  1.195164E+0000 -6.665604E-0001
  1.824845E+0000  2.077871E+0000
 -1.842408E+0000  2.954879E+0000
 -2.895903E+0000 -1.640262E+0000
  9.139297E-0001 -3.527716E+0000
  5.559213E+0000  1.339646E+0000
 -4.112166E+0000  3.193367E+0000
 -2.325145E+0000 -4.881560E+0000
  2.242116E+0000 -3.080486E+0000
  5.899301E+0000  6.273213E+0000
 -2.455115E+0000  1.175751E+0000
 -3.734707E+0000 -4.647226E+0000
  5.753678E+0000 -3.232919E+0000
  1.341393E+0000  4.511210E+0000
 -2.242846E+0000 -4.837495E-0001
 -2.651931E+0000 -4.217998E+0000
  2.838648E+0000 -5.880858E-0001
  1.583366E-0001  3.009185E+0000
 -3.447821E+0000  2.920573E+0000
 -1.919015E-0001 -4.263420E+0000
  1.225896E+0000 -2.223865E+0000
  2.900110E+0000  2.027660E+0000
 -2.155262E+0000  2.220245E+0000
 -1.793802E+0000 -5.663120E-0001
  3.586064E+0000 -3.638600E+0000
  6.735924E-0001  3.831061E+0000
 -1.710967E+0000  8.171921E-0001
 -1.872882E+0000 -1.050663E+0000
  2.004043E+0000 -5.503664E-0001
  1.262776E+0000  9.736414E-0001
 -1.886089E-0001 -7.843340E-0001
 -6.301118E-0001 -1.958445E+0000
  4.371612E+0000 -1.065392E+0000
 -3.264271E+0000  1.166686E+0000
 -1.727702E+0000 -2.688296E+0000
  2.475379E+0000 -4.006573E+0000
 -7.883663E-0001  4.003481E+0000
  1.179720E+0000 -5.498854E-0001
 -4.758120E+0000 -1.931421E+0000
  4.476441E+0000  4.289460E-0001
 -1.328898E+0000  3.615820E+0000
 -1.806939E+0000  1.200927E+0000
  2.387988E-0001 -3.506870E+0000
  7.920033E-0001  6.317142E-0001
  1.973008E+0000  1.103921E+0000
 -2.998982E+0000  8.884432E-0001
  1.799000E+0000  2.030423E-0001
  2.948183E-0001 -8.454203E-0001
 -3.169007E-0001  1.501046E+0000
 -6.048526E-0001  1.082175E+0000
  9.194025E-0001 -7.866846E-0001
  1.176432E+0000 -1.379065E-0001
 -2.085691E+0000 -1.440615E+0000
  8.370418E-0001 -1.960400E+0000
  1.400222E+0000  1.007125E+0000
 -1.546684E+0000  2.807394E+0000
 -2.112531E+0000 -2.437744E+0000
  2.147312E+0000 -2.896794E+0000
  1.649688E+0000  7.891865E-0001
 -1.123065E+0000  2.820935E+0000
 -1.302387E+0000 -6.657974E-0001
  6.166214E-0002 -2.706723E+0000
  3.906508E+0000 -7.185223E-0001
 -1.481216E+0000  1.398385E+0000
 -4.345578E+0000  8.143236E-0001
  1.810715E+0000 -3.780144E+0000
  2.700327E+0000  3.531313E-0001
 -7.547743E-0001  1.331681E+0000
 -2.092125E+0000  2.045274E+0000
 -5.418573E-0001 -4.194270E+0000
  1.172057E-0001  4.479287E-0001
  2.004311E+0000  1.301603E+0000
 -3.074848E+0000  6.313761E-0001
 -1.264779E+0000 -2.005140E+0000
  1.837664E+0000 -2.632682E-0001
  1.984357E+0000  3.152621E-0001
 -1.509597E+0000  3.778786E+0000
  3.548811E-0001 -8.050598E-0001
 -2.491324E+0000  8.535387E-0001
  9.469125E-0001  1.502686E+0000
 -2.133072E+0000  2.196745E-0001
  9.633630E-0001 -5.747720E-0001
  9.236492E-0001 -8.617597E-0001
 -1.064791E+0000 -2.001070E-0001
  5.159638E-0001 -3.054464E-0001
 -7.169769E-0001  2.045019E+0000
 -2.912715E+0000  1.326483E+0000
 -8.899555E-0001 -3.042349E+0000
  4.718465E+0000 -3.244109E-0001
  4.548558E-0002  3.460377E+0000
 -2.545489E+0000 -1.832487E+0000
 -5.258089E-0001 -1.667512E+0000
  2.106549E+0000  2.924164E-0001
 -2.665648E-0001  1.935437E+0000
 -1.259413E+0000  9.237882E-0001
 -2.957200E+0000 -7.065686E-0001
  2.203467E+0000 -2.032481E+0000
  7.956076E-0001  2.819601E+0000
  6.028811E-0001  1.859775E+0000
 -3.690107E+0000 -1.618224E+0000
 -1.399135E-0001 -1.122429E+0000
  2.334152E+0000  1.752734E+0000
 -1.653435E+0000  3.639982E+0000
 -8.708296E-0001 -1.153607E+0000
 -6.253157E-0002 -1.772916E+0000
  1.274534E+0000  7.963642E-0001
 -1.754325E+0000  1.997832E+0000
 -1.994598E-0001  1.671378E-0001
 -4.712484E-0001 -1.409914E+0000
  1.074990E+0000  8.705313E-0001
  5.316915E-0001  2.448352E+0000
 -3.168309E+0000 -1.986249E+0000
 -1.572587E+0000 -3.226389E+0000
  4.665606E+0000 -1.677927E+0000
  1.697591E+0000  5.183530E+0000
 -5.850495E+0000  1.695703E+0000
  5.056336E-0001 -5.731920E+0000
  2.776666E+0000 -1.005553E+0000
  1.919224E+0000  3.763082E+0000
 -5.727113E+0000  2.053838E+0000
  6.216716E-0001 -4.677941E+0000
  8.377724E-0001  2.852178E-0001
  6.115188E-0001  6.499923E+0000
  4.609176E-0001  2.122512E+0000
 -2.734824E+0000 -3.564340E+0000
  1.670008E+0000  7.293921E-0002
  1.351973E+0000  3.423707E+0000
 -2.804780E+0000  2.085587E+0000
  1.433439E+0000 -1.798431E+0000
  8.613080E-0001 -1.539786E+0000
  1.504976E+0000  2.851282E+0000
 -3.077156E-0001  3.532420E-0001
 -1.875816E+0000 -2.575127E+0000
  7.192655E-0001 -1.356810E+0000
  2.548322E+0000  2.713321E+0000
 -7.074981E-0001  2.590814E+0000
 -1.897409E+0000 -2.102204E+0000
  9.847963E-0001 -2.398067E+0000
  1.299712E+0000  3.145638E+0000
 -1.174607E+0000  2.114799E+0000
 -5.880759E+0000 -2.907181E+0000
  4.985599E+0000 -6.648615E+0000
  1.806848E+0000  3.328267E+0000
 -1.207908E+0000  2.107683E+0000
 -5.378066E+0000 -4.536842E+0000
  1.606166E+0000 -3.134850E+0000
  4.980672E+0000  3.772745E+0000
 -3.236099E+0000  2.601145E+0000
 -4.371618E+0000 -1.133642E+0000
  3.370710E+0000 -3.361917E+0000
 -1.456157E-0002  2.612180E+0000
 -1.042728E+0000  2.326148E-0001
 -3.634657E+0000 -5.975141E-0001
  2.190690E+0000 -1.329193E+0000
  1.384303E+0000  1.503647E+0000
 -2.402398E+0000  1.447786E+0000
 -5.206860E-0001 -2.520718E+0000
  2.939915E+0000 -3.291597E+0000
 -5.283908E-0001  6.007616E-0001
 -1.166285E+0000 -3.631309E-0001
 -1.079007E+0000 -3.195744E+0000
  2.357753E+0000 -5.646943E-0001
  1.634199E+0000  2.347365E+0000
 -3.184221E+0000  3.153477E+0000
 -1.738207E+0000 -3.244780E+0000
  3.838300E+0000 -1.038047E+0000
  1.714491E+0000  3.663794E+0000
 -2.854541E+0000  1.965073E+0000
  1.003101E-0001 -4.363548E+0000
  5.727684E-0001  1.040596E+0000
  2.890613E+0000  9.953785E-0001
 -5.381919E+0000  1.954590E+0000
 -1.819004E+0000 -2.088672E+0000
  4.616577E+0000 -2.436734E+0000
  1.003055E-0001  3.320018E+0000
 -1.853532E+0000  2.407208E+0000
 -9.948415E-0001 -4.111674E+0000
  2.469721E+0000 -8.153482E-0001
  3.402012E+0000  3.383961E+0000
 -2.802963E+0000 -2.448046E-0001
 -2.615349E+0000 -3.496566E+0000
  4.550617E+0000 -8.852113E-0001
 -2.296603E-0001  3.889416E+0000
 -3.284008E+0000 -2.286830E+0000
  1.837030E-0001 -2.605320E+0000
  3.218822E+0000 -8.490993E-0002
 -7.304012E-0001  2.865383E+0000
 -4.357618E+0000 -1.414262E+0000
  2.138428E+0000 -1.486613E+0000
  2.191107E+0000  9.652098E-0001
 -1.247285E+0000  4.714260E+0000
 -2.935307E-0001 -3.160561E+0000
  7.011922E-0001 -2.655931E+0000
  3.927326E+0000  1.735593E+0000
  1.262661E-0001  2.264278E+0000
 -5.615544E+0000 -3.358873E-0001
  2.037712E+0000 -4.695328E+0000
  4.644019E+0000  1.565448E+0000
 -2.976541E+0000  5.105534E+0000
 -4.640933E+0000 -3.906251E+0000
  3.660947E+0000 -4.167471E+0000
  3.860849E+0000  4.315110E+0000
 -2.783778E+0000 -1.097895E+0000
 -2.344134E+0000 -2.164763E+0000
  4.171354E+0000 -1.175578E+0000
  5.471260E-0001  3.917274E+0000
 -2.278581E+0000  1.256284E+0000
 -3.846310E-0001 -4.389970E+0000
  1.335102E+0000 -1.134302E+0000
  4.786953E+0000  3.264901E+0000
 -4.828367E+0000  1.681924E+0000
 -1.887419E+0000 -3.968726E+0000
  2.858769E+0000 -1.744836E+0000
 -1.255194E-0001  3.610640E+0000
 -1.362007E+0000  2.592550E-0001
  8.381272E-0001 -1.500962E+0000
  5.984536E-0001 -7.617735E-0001
 -4.599160E-0001  1.948842E+0000
  3.434781E-0002 -1.538208E-0001
 -3.366632E+0000  1.733695E+0000
  2.943511E+0000 -3.999955E+0000
 -1.555644E+0000  1.039543E+0000
  1.720801E+0000  1.711476E+0000
 -4.832408E-0001  1.207899E+0000
 -1.054198E+0000 -4.377950E-0001
  3.717582E-0001 -1.136967E+0000
  1.654844E+0000  4.013430E-0001
 -3.076426E+0000  2.462500E+0000
  2.233693E+0000 -1.305049E+0000
 -1.413778E+0000  2.941147E+0000
 -3.710178E-0001  9.004722E-0001
 -1.455045E+0000 -1.702141E+0000
  2.826651E+0000  1.948385E+0000
 -1.734651E+0000  2.645083E+0000
  1.169353E+0000 -3.687946E+0000
  4.951926E-0001 -1.276823E+0000
  7.595516E-0001 -5.313284E-0001
 -5.591228E-0001 -3.903226E-0001
 -4.247961E-0001  1.948174E-0003
  1.539424E+0000  1.177600E+0000
 -2.230312E+0000  1.179526E+0000
  6.453022E-0001  3.962780E-0001
 -2.895757E-0001 -1.186566E+0000
  3.154953E-0001  6.853082E-0001
  1.884185E+0000 -1.560860E+0000
  5.491364E-0001 -5.498418E-0001
 -1.050811E+0000  9.266726E-0001
 -2.300946E-0001 -1.068587E+0000
  1.042951E+0000 -3.071018E-0001
 -3.767675E-0001  2.066185E+0000
 -1.869319E-0001 -4.027089E-0001
  1.884208E-0001 -2.175358E+0000
  1.398628E+0000  4.750223E-0001
  1.539005E+0000  2.900662E+0000
 -3.266853E+0000 -9.951899E-0003
  7.319641E-0001 -1.588177E+0000
  1.733560E+0000 -1.137554E+0000
 -2.168632E-0001  4.427165E+0000
 -1.917203E+0000  1.075082E-0001
 -2.283147E+0000 -3.662573E+0000
  2.138165E+0000  2.589018E-0001
  2.715478E+0000  3.074180E+0000
 -3.460657E+0000  5.553363E+0000
 -1.461767E+0000 -4.930982E+0000
  1.915197E+0000 -1.589160E+0000
  3.603402E+0000  3.724699E+0000
 -5.448481E+0000  2.532378E+0000
 -4.460095E+0000 -3.951865E+0000
  3.531301E+0000 -2.872216E+0000
  1.973689E+0000 -8.854981E-0001
 -1.724775E+0000  3.453935E+0000
 -2.463629E+0000  3.683853E-0001
  2.136607E+0000 -2.973159E+0000
 -1.767697E-0001 -2.428932E-0001
  9.912017E-0001  2.114327E+0000
 -2.811467E+0000  1.251682E+0000
 -1.409820E+0000 -2.782988E-0001
  2.455211E+0000 -2.311987E+0000
 -8.177255E-0001 -5.363597E-0002
  1.908184E+0000  2.794283E+0000
 -1.258448E+0000  1.019817E+0000
 -1.430535E+0000 -1.009829E+0000
  4.316684E+0000 -2.805462E+0000
 -4.221187E-0001  4.119087E+0000
 -1.889994E+0000  2.257125E+0000
 -1.532593E+0000 -5.509029E+0000
  3.553753E+0000 -1.621326E+0000
  2.756614E+0000  2.693116E+0000
 -3.470682E+0000 -1.697115E+0000
  7.632146E-0001 -7.693196E-0001
  1.310990E+0000  6.112355E-0001
 -2.368778E-0001  1.989388E+0000
 -1.842428E+0000 -2.361220E-0001
  5.429528E-0001 -3.929301E+0000
  3.207613E+0000  1.354514E+0000
  1.135467E+0000  3.249590E+0000
 -2.053657E+0000  1.596754E+0000
  1.817073E+0000 -2.428998E+0000
  6.427619E-0001  4.246124E-0001
  4.664811E-0001  2.086572E+0000
 -2.435863E-0001 -9.800080E-0001
 -2.315287E+0000 -8.511089E-0001
  2.349727E+0000 -2.799632E+0000
 -1.633494E+0000  2.696092E+0000
  4.433338E+0000  1.027654E-0001
 -2.323464E+0000  1.972255E+0000
  5.126574E-0001 -3.480039E-0001
 -1.367107E+0000 -4.988700E-0002
  1.407450E+0000 -1.503649E-0001
  7.995280E-0001 -5.750076E-0001
 -1.681166E+0000  2.462362E+0000
  2.215262E+0000 -1.153252E+0000
 -1.862034E+0000 -2.115325E-0001
  1.882623E+0000 -2.856183E+0000
 -7.192713E-0001 -4.304876E-0001
 -1.870482E+0000  1.989120E+0000
 -8.442043E-0001 -1.095437E+0000
  3.368001E-0001 -1.961485E+0000
 -1.411158E+0000  2.171736E+0000
  5.844550E-0001 -7.421636E-0001
 -2.806881E+0000  1.043994E+0000
  2.456973E+0000 -1.693064E+0000
 -1.624971E+0000 -1.740774E-0001
  5.156094E-0001 -1.510909E+0000
 -4.561462E-0001  6.526232E-0001
  1.054488E+0000 -9.425908E-0002
 -5.225222E-0001  1.447564E+0000
  6.218811E-0001 -1.195154E+0000
 -1.503187E+0000 -1.107325E+0000
  1.458152E+0000 -7.999776E-0001
  8.847867E-0001  6.231752E-0001
 -1.286636E+0000  3.656121E-0001
 -1.602163E+0000  8.179845E-0001
 -1.918784E+0000 -2.229898E+0000
  1.302079E+0000  1.166363E+0000
  1.094499E+0000  1.742239E+0000
 -7.691847E-0002 -8.651276E-0001
 -7.548554E-0001 -3.849818E-0003
  1.262280E+0000 -1.288964E+0000
  5.635206E-0001  1.321997E+0000
 -2.370073E-0001  1.597056E+0000
  2.037327E-0001  1.175349E+0000
 -5.486441E-0001 -8.380168E-0001
  1.084796E+0000 -4.439167E+0000
  2.090609E-0001  3.018457E+0000
  8.989137E-0001  3.000796E+0000
 -1.640838E+0000 -1.269267E+0000
 -3.508487E-0001 -2.661442E+0000
  3.701304E+0000 -7.602930E-0001
  2.454789E+0000  2.752086E+0000
 -4.036882E+0000  4.838531E-0001
  7.764938E-0001 -4.758224E+0000
  2.528657E+0000 -4.567934E-0001
  1.180636E+0000  4.795983E+0000
 -3.618162E+0000  2.127505E-0001
 -1.518320E+0000 -3.175400E+0000
  4.419192E+0000  3.420501E-0001
  3.082285E+0000  2.747868E+0000
 -3.423324E+0000  1.229890E+0000
 -1.350039E+0000 -1.968681E+0000
  1.798088E+0000 -1.211895E+0000
  4.166947E-0002  2.097604E+0000
  1.141670E+0000 -1.923297E-0001
 -4.162324E-0001  2.975964E-0001
 -1.032027E+0000  2.496781E+0000
  4.983262E-0001 -1.573743E+0000
  2.520042E+0000 -9.161658E-0001
 -1.570509E-0001  2.130741E+0000
 -2.611969E+0000 -1.875281E-0001
  8.582560E-0001  8.322517E-0001
  3.754107E+0000  3.494615E+0000
 -4.692212E+0000  1.191512E+0000
  2.613326E-0001 -2.787250E+0000
  1.127845E+0000 -1.636813E+0000
 -1.230186E+0000  1.867794E+0000
 -2.249172E-0001  2.155453E-0001
 -2.401119E+0000  6.439223E-0001
  2.744324E+0000 -1.526676E+0000
 -1.765990E+0000  3.526627E+0000
 -8.290411E-0001 -3.128424E+0000
 -4.097556E-0001 -1.246809E+0000
 -1.094918E-0001  6.389123E-0001
 -1.767595E-0001  1.842359E+0000
 -1.139187E+0000  1.059976E+0000
  2.924442E+0000 -1.169374E+0000
 -2.861031E+0000  2.442861E-0001
  1.669475E+0000 -3.044491E-0001
  7.472082E-0001  4.804558E-0001
 -1.004504E+0000 -5.164464E-0001
  4.338591E-0001  8.688974E-0001
 -3.093038E-0002 -1.025638E-0001
 -7.314549E-0001 -7.579355E-0001
  1.196389E+0000  2.573462E-0001
  1.680815E+0000  2.208842E+0000
 -5.011744E+0000  2.945690E+0000
 -2.781087E+0000 -4.929549E+0000
  4.701065E+0000 -3.032361E+0000
  2.174757E+0000  1.608562E+0000
 -3.515391E+0000  3.271783E+0000
  1.412048E+0000 -4.544282E+0000
 -1.714619E+0000 -1.971677E-0001
  2.390291E+0000 -4.883999E-0001
 -5.223154E-0001  2.347200E+0000
 -2.118288E+0000 -1.369434E+0000
 -7.074833E-0002 -2.980396E+0000
  3.224270E+0000  1.220000E+0000
 -2.627786E+0000  2.075092E+0000
 -2.225772E+0000 -2.782991E-0002
  3.580726E+0000 -2.603250E+0000
  1.468021E+0000  2.828186E+0000
 -1.829178E+0000  1.803605E+0000
 -1.329775E-0001 -2.159656E+0000
  1.697688E+0000 -2.121427E+0000
  5.027989E-0001  4.606320E-0001
 -8.432702E-0001  7.762795E-0001
  1.024062E-0001 -1.671146E+0000
 -1.475270E+0000  3.380847E-0001
  2.257799E+0000 -1.027756E-0001
 -8.650686E-0002  2.116528E+0000
  6.203309E-0001  2.066381E+0000
 -6.911617E-0001 -1.790961E+0000
 -7.612250E-0001 -1.593743E+0000
  1.865026E+0000 -1.791223E+0000
  7.261278E-0001  2.210591E+0000
 -2.418587E-0001  1.165740E+0000
 -1.346631E+0000  8.566400E-0001
  8.548689E-0001 -4.799066E+0000
  1.106178E+0000  7.606990E-0001
 -1.131426E-0001  1.854029E+0000
 -2.620327E+0000 -5.622593E-0001
  3.684049E+0000 -5.833022E+0000
  1.684150E+0000  2.104711E+0000
  1.341240E+0000  3.029120E+0000
 -4.964018E+0000 -2.095585E+0000
  2.092130E+0000 -2.903278E+0000
  9.493151E-0001  1.266488E+0000
  1.278774E-0001  2.252834E+0000
 -1.413583E+0000 -1.149795E+0000
 -2.002370E+0000 -2.722664E+0000
  3.381222E+0000 -2.496738E+0000
  4.315364E+0000  1.839149E+0000
 -3.491710E+0000  3.283622E+0000
 -3.485567E+0000 -5.031692E+0000
  2.397209E+0000 -3.279388E+0000
  4.297479E+0000  1.691414E+0000
 -1.656806E+0000  3.133259E+0000
 -5.814436E+0000 -1.008992E+0000
  4.322544E+0000 -4.174207E+0000
  2.556601E+0000  4.693766E+0000
 -3.101396E+0000  3.571712E+0000
 -3.142124E+0000 -3.248728E+0000
  1.497786E+0000 -2.549794E+0000
  3.560588E+0000  1.512577E+0000
 -1.443153E+0000  3.663956E+0000
 -1.918123E+0000 -2.285555E+0000
  1.708756E+0000 -4.697336E+0000
  3.669030E+0000  2.764978E-0001
 -2.736735E-0001  3.235538E+0000
 -2.822375E+0000 -2.727310E+0000
  1.373588E+0000 -1.168145E+0000
  1.420517E+0000  3.663597E+0000
 -4.018430E-0001  3.678302E+0000
 -5.313664E+0000 -1.274008E+0000
  1.864817E+0000 -3.995686E+0000
  1.856921E+0000  2.252430E+0000
 -3.222962E-0001  1.866935E+0000
 -8.600489E-0001 -1.360690E+0000
  1.394994E+0000 -1.220710E+0000
  2.616820E+0000  1.451933E+0000
 -4.423442E+0000  2.025424E+0000
 -6.950827E-0001 -8.910559E-0001
 -1.048885E+0000  6.598063E-0001
  9.420633E-0001  1.479876E+0000
 -3.189223E+0000  1.311193E+0000
  1.387123E+0000 -2.185086E+0000
  2.877875E-0001 -1.756520E+0000
  1.560559E+0000  1.050911E-0002
  6.069024E-0001  2.214423E+0000
 -1.290368E+0000 -5.227259E-0001
  9.724048E-0001 -3.069718E+0000
  1.805447E+0000 -4.475669E-0001
  4.118587E-0002  2.223781E+0000
 -8.480221E-0001  2.610866E+0000
 -3.799823E+0000 -2.012965E+0000
  2.100834E+0000 -5.430920E+0000
  3.655217E+0000  3.668244E+0000
 -1.599721E+0000  3.432724E+0000
 -4.134616E+0000 -7.543556E-0001
  3.007946E+0000 -4.166490E+0000
  2.035124E+0000  3.306708E+0000
 -1.758277E+0000  8.174276E-0001
 -8.742326E-0001 -1.477437E+0000
 -5.466155E-0002 -8.405768E-0001
  3.448802E+0000  1.010958E+0000
 -3.072983E-0002  4.241991E+0000
 -5.643223E-0001  8.198141E-0001
  1.275414E+0000 -1.993011E+0000
  2.309137E+0000  2.040036E+0000
 -3.839600E+0000  3.672072E+0000
 -1.957555E+0000 -3.293942E+0000
  2.185824E+0000 -3.620176E+0000
  3.141065E+0000  2.190611E+0000
 -1.539986E+0000  4.374567E+0000
 -4.800027E+0000 -3.210677E+0000
  2.292433E-0001 -6.204350E+0000
  4.145927E+0000  6.100715E-0001
 -2.098288E+0000  6.936463E+0000
 -2.774284E+0000 -3.331659E+0000
  1.077697E+0000 -4.378388E+0000
  3.802085E+0000  4.770692E+0000
 -2.943721E+0000  3.393718E+0000
 -7.809449E-0001 -4.698050E+0000
  7.696147E-0001  9.782819E-0001
  3.305159E+0000  1.004473E+0000
 -2.203237E+0000  1.114654E+0000
 -3.047578E+0000 -1.923555E+0000
  3.032619E+0000 -2.881863E+0000
  9.162471E-0003  1.820950E+0000
 -2.729810E+0000  9.672479E-0001
  1.235936E+0000 -5.390328E+0000
  3.316578E+0000 -5.816477E-0001
 -2.911165E-0001  4.076567E+0000
 -2.012205E+0000  2.386128E+0000
  1.884176E-0001 -3.789906E+0000
 -3.907806E-0001  3.590547E-0002
  1.796200E+0000 -6.791183E-0001
 -2.035541E+0000  5.835598E-0001
  9.574948E-0001 -8.779698E-0001
 -2.623642E-0001  1.638692E+0000
 -1.412041E+0000 -1.971627E-0001
 -6.348053E-0001 -1.018033E-0002
 -1.409622E+0000 -6.899127E-0001
  1.440977E+0000  2.093454E+0000
 -1.519041E+0000  1.502377E+0000
 -2.102114E+0000 -1.932999E+0000
  2.788928E+0000 -2.642839E+0000
  2.816941E-0001 -5.178163E-0001
 -4.742892E-0001  1.824153E-0001
  1.540276E+0000  2.169455E+0000
 -2.511324E+0000 -1.214461E+0000
  4.794707E-0001 -5.576321E+0000
  6.438875E-0001  2.583354E+0000
  5.773765E-0002  2.913181E+0000
 -2.796604E+0000 -1.107423E+0000
 -6.935779E-0001 -3.150846E+0000
  4.823638E+0000 -5.759043E-0001
 -2.206799E+0000  5.959559E+0000
 -2.835859E+0000 -1.326182E+0000
  3.636996E+0000 -4.393742E+0000
  4.022248E+0000  1.612056E+0000
  5.827769E-0001  3.941348E+0000
 -2.500100E+0000  1.158256E+0000
  1.671629E+0000 -5.395480E+0000
  2.369084E+0000  1.807920E-0001
  1.081343E+0000  4.335800E+0000
 -3.093674E+0000  1.203703E+0000
 -2.076225E+0000 -4.015394E+0000
  5.722960E+0000 -2.527555E+0000
 -4.273740E-0002  3.285007E+0000
 -2.684042E+0000 -3.905328E-0001
 -1.777816E+0000 -2.207853E+0000
  3.237996E+0000 -4.445013E-0002
 -1.000302E+0000  2.199736E+0000
 -3.820983E+0000 -9.674045E-0001
  3.056952E+0000 -3.226752E+0000
  3.309268E-0001  3.588758E+0000
 -7.983506E-0001  2.977084E+0000
 -6.504787E+0000 -3.344533E+0000
  5.137962E+0000 -3.648459E+0000
  6.204176E+0000  1.541763E+0000
 -3.854046E+0000  5.085343E+0000
 -1.552809E+0000 -2.924774E+0000
  1.243519E+0000 -2.091335E+0000
  1.985398E+0000  1.843196E+0000
 -3.702766E-0001  2.035083E+0000
 -4.441821E-0002 -1.296536E+0000
 -2.409854E+0000  1.524450E+0000
  2.090748E+0000  8.056477E-0001
 -2.208925E+0000 -1.318492E+0000
  9.511577E-0001  4.410159E-0002
  8.205352E-0001 -1.596225E+0000
  7.108399E-0001  1.038969E+0000
 -1.919029E+0000  1.379885E+0000
  1.343004E+0000 -1.115133E+0000
  4.385177E-0001  2.179046E+0000
 -2.217674E+0000  3.098729E+0000
 -5.513939E-0001 -3.160831E+0000
  2.032565E+0000 -2.253675E+0000
  1.229738E+0000  6.812511E-0001
 -3.700786E-0001  2.167948E+0000
 -1.934272E+0000 -3.371025E+0000
  1.702856E+0000 -8.450777E-0001
  3.391851E+0000  2.941684E+0000
 -3.759749E+0000  2.424282E+0000
 -1.015208E+0000 -1.902143E+0000
  3.084174E+0000  4.241364E-0001
  1.101031E+0000  3.603009E+0000
 -6.395687E-0001  2.041459E+0000
 -2.408696E+0000 -1.126944E+0000
  7.374016E-0001 -3.354126E+0000
  2.131046E+0000  3.443324E+0000
 -7.123381E-0001  7.785921E-0001
 -2.837606E+0000 -8.235425E-0001
 -3.635048E-0001 -3.081028E+0000
  2.903081E+0000 -8.140544E-0001
 -3.127117E+0000  3.431445E+0000
 -1.452405E+0000 -1.483003E+0000
 -6.972993E-0001 -2.747633E+0000
  2.210259E+0000  1.461753E+0000
  2.939387E+0000  2.157340E+0000
 -4.215634E+0000 -2.346446E+0000
  2.392486E+0000 -4.772698E+0000
  2.315947E+0000  1.820023E+0000
 -4.217396E-0001  2.965597E+0000
 -1.051219E+0000 -1.507820E+0000
 -1.480896E+0000 -1.443475E+0000
  2.024431E+0000 -5.590670E-0001
  1.704510E-0001  5.686366E-0001
 -4.457303E-0001 -1.012104E+0000
 -1.204153E+0000  1.238586E+0000
  1.507090E+0000 -8.428336E-0001
 -1.005122E+0000  3.509781E+0000
  4.073088E-0001 -3.029246E-0001
 -4.592113E+0000 -1.336323E+0000
  2.647610E+0000 -4.062766E+0000
  4.060298E-0001  3.689290E+0000
  4.276237E-0001  2.293612E+0000
 -4.037048E+0000 -1.304028E+0000
  1.544497E-0001 -4.754016E+0000
  4.514901E+0000 -5.378186E-0001
 -2.101108E+0000  6.084654E+0000
 -1.466644E+0000 -1.559881E+0000
 -1.618592E+0000 -3.133533E+0000
  3.624222E+0000 -9.357305E-0001
  5.899294E-0002  2.882891E+0000
 -1.826282E+0000 -3.250699E-0001
  8.103068E-0001 -2.640329E+0000
  1.847900E+0000  2.452904E+0000
  9.657595E-0001 -7.151688E-0001
 -2.901287E+0000  1.568560E+0000
 -8.474025E-0001 -1.912881E+0000
 -2.054710E-0001  6.911470E-0001
 -4.569688E-0001  2.141880E-0001
  2.088034E-0001  1.402734E-0001
  3.350758E-0001 -7.082373E-0001
  2.750638E+0000 -2.658646E-0001
  5.474750E-0001  2.311229E+0000
 -1.810485E+0000 -9.082790E-0001
 -5.406892E-0001 -3.060013E+0000
  3.310198E+0000 -4.059728E-0001
  2.132150E+0000  1.271124E+0000
 -1.464674E+0000  7.118439E-0001
  1.421094E+0000 -2.217182E+0000
  2.139439E+0000 -1.256958E+0000
  1.608939E+0000  1.918780E+0000
  6.670288E-0001  2.797147E-0001
 -1.277475E+0000 -6.660619E-0001
 -6.467849E-0001 -3.357454E-0001
  1.947057E+0000 -1.915075E+0000
  1.175130E+0000 -2.573788E-0001
 -1.567445E+0000  1.090055E+0000
 -1.101959E+0000  7.218979E-0001
  8.052934E-0001 -1.669222E+0000
 -1.359310E+0000 -5.346706E-0001
  1.407327E+0000 -5.373436E-0001
  1.765933E+0000  9.262799E-0002
 -3.358464E+0000  1.878663E+0000
  3.249456E-0001 -2.121709E+0000
  9.624775E-0001 -4.921746E-0001
 -1.541025E+0000  1.017305E+0000
 -1.014414E+0000 -7.239785E-0001
  6.764596E-0001  8.067601E-0001
  8.501266E-0001  1.406518E-0002
  9.635581E-0001  2.205587E+0000
 -6.382558E-0001  1.743417E+0000
 -1.539141E+0000 -2.629757E+0000
  5.127317E-0001 -1.767618E+0000
  4.203309E+0000 -7.076191E-0001
 -2.653767E+0000  3.784025E+0000
 -1.640131E+0000 -2.932439E+0000
  1.437057E+0000 -2.989481E+0000
  2.214302E+0000  6.768544E-0001
 -8.030771E-0001  9.458595E-0001
 -2.174813E+0000  7.685974E-0001
  8.213184E-0002 -3.810813E+0000
  4.317537E+0000  7.977527E-0001
 -5.554340E-0001  2.753539E+0000
 -3.666198E+0000  1.942290E+0000
  5.382226E-0001 -2.801695E+0000
  2.197218E+0000 -5.451121E-0001
  7.242810E-0001  3.287186E+0000
 -1.134453E+0000  3.204643E-0001
 -1.163253E+0000 -1.012118E+0000
 -1.731042E+0000  6.701898E-0001
  1.537624E+0000 -7.853928E-0001
 -1.055793E+0000 -8.862601E-0001
  4.471592E+0000 -2.468297E+0000
 -9.477701E-0001  3.699872E+0000
 -1.723393E+0000  2.383281E+0000
 -2.091066E+0000 -5.268674E+0000
  1.103009E+0000 -3.821092E+0000
  3.820947E+0000  2.471684E+0000
 -4.360969E+0000  2.851863E+0000
 -1.959950E+0000 -3.041666E+0000
  4.037737E+0000 -3.930185E+0000
  3.431915E+0000  3.144744E+0000
 -2.799754E+0000  4.815329E+0000
 -3.035809E+0000 -3.942972E+0000
  1.896364E+0000 -4.365561E+0000
  2.267861E+0000  1.380561E+0000
 -1.298760E+0000  3.423285E+0000
 -3.628827E+0000 -6.991527E-0001
  9.665720E-0001 -1.712784E+0000
  1.611653E+0000  2.368265E+0000
  1.724625E-0001  6.024866E-0001
 -2.555712E+0000 -2.293274E+0000
  1.256272E+0000  3.755544E-0001
  3.111800E+0000  1.457570E+0000
 -3.238000E+0000  1.722774E+0000
 -3.064714E-0002 -3.285518E+0000
  2.210677E+0000 -1.639751E+0000
  2.573970E+0000  4.048753E-0001
 -1.020824E+0000  3.473622E+0000
 -3.211788E+0000  1.007994E+0000
  7.592639E-0001 -4.180925E+0000
  2.031132E+0000  8.339884E-0001
  1.637181E+0000  1.902652E+0000
 -3.794840E+0000  1.298360E+0000
  6.732878E-0001 -1.432028E+0000
 -2.497892E-0001  3.114755E-0001
  1.791286E-0001  1.180023E+0000
 -9.450190E-0001 -4.569833E-0001
  7.476279E-0001  1.139329E+0000
  5.877069E-0001 -2.498772E-0001
  4.567527E-0001 -1.574020E+0000
  1.712613E+0000  8.476905E-0002
 -3.203797E-0001  4.727383E+0000
 -9.407392E-0002 -1.017735E+0000
 -2.607074E+0000  1.385455E-0001
  2.597976E+0000 -3.276070E+0000
 -9.343333E-0001  4.169065E+0000
 -1.070888E+0000 -1.750536E+0000
 -4.868889E-0001  5.089962E-0001
  4.617575E+0000  9.333644E-0001
 -1.321989E+0000  2.925114E+0000
 -1.096997E+0000  1.182586E+0000
  2.836492E+0000 -6.048063E-0001
  2.679516E+0000  1.251636E+0000
 -2.604597E+0000  2.211699E-0001
 -5.444058E-0001 -1.379875E+0000
  1.187204E+0000 -2.150411E+0000
  4.380097E-0001  5.455709E-0001
 -8.269185E-0001  1.249685E+0000
 -2.574086E+0000 -6.527125E-0001
 -2.977202E-0001 -2.186333E+0000
  2.517540E+0000  2.362713E+0000
 -1.523397E+0000  2.256721E+0000
 -7.284721E-0001 -5.974675E-0001
  1.121843E-0001 -4.195132E-0001
  9.852970E-0001 -1.237185E+0000
  8.239444E-0001  8.918461E-0001
 -3.020862E-0001  2.003929E-0001
 -4.649946E-0001  4.741300E-0003
 -9.590325E-0001 -9.436280E-0001
 -1.086370E+0000 -9.648233E-0001
  2.489979E+0000 -1.658204E+0000
  3.109721E-0001  2.803638E+0000
 -2.015868E+0000  9.135858E-0001
  1.391995E+0000 -1.446733E+0000
 -7.065871E-0001 -1.252624E-0002
  1.340086E-0001 -2.258791E-0001
 -1.368437E+0000 -1.288545E+0000
  7.012139E-0001  9.066107E-0001
  1.462482E-0001  3.804175E-0001
 -3.759664E+0000  4.770766E-0001
  2.065084E+0000 -3.888363E+0000
  9.495847E-0001  2.426596E+0000
  6.969696E-0001  1.091390E+0000
 -3.370903E+0000 -1.744510E+0000
  3.072304E+0000 -2.990260E+0000
  3.658666E+0000  2.355905E+0000
 -5.195528E-0001  1.996531E+0000
 -2.426996E+0000  5.589569E-0001
  9.342322E-0001 -2.034731E+0000
  1.413182E+0000 -2.097343E+0000
  8.776609E-0001  5.364105E-0001
 -1.074797E+0000  3.203271E+0000
 -6.261424E-0001 -2.388212E+0000
 -9.445669E-0001 -2.388046E+0000
  1.548146E+0000  1.286832E+0000
  4.014707E-0002  1.949354E+0000
 -1.331907E+0000  5.723283E-0001
 -2.782041E-0001 -2.087010E+0000
  2.008875E+0000 -3.167918E-0001
  2.197527E+0000  1.928513E+0000
 -3.472286E+0000  4.187569E-0001
  7.362150E-0001 -2.035624E+0000
  9.022766E-0001  8.199559E-0001
 -2.181301E-0001  2.382593E+0000
 -1.795866E+0000 -2.744511E+0000
 -4.125838E-0001  3.838583E-0001
  2.136120E+0000  6.949662E-0001
 -5.705435E-0001  2.429093E+0000
 -2.764377E+0000  9.022195E-0001
  2.760713E+0000 -2.225400E+0000
 -3.531752E-0001  1.085803E+0000
  2.962745E+0000  1.977958E+0000
 -6.774218E+0000  7.031978E-0001
  2.450852E+0000 -4.405110E+0000
  2.372564E+0000  8.661664E-0001
  1.468348E+0000  3.082012E+0000
 -3.790978E+0000  2.807026E-0001
 -4.711825E-0001 -4.258245E+0000
  3.454615E+0000 -1.329943E+0000
  2.013736E+0000  4.456656E+0000
 -4.718545E+0000  1.627169E+0000
 -4.067621E-0001 -3.728889E+0000
  4.429441E+0000 -1.506365E-0001
  8.188242E-0001  4.816502E+0000
 -4.148962E+0000  8.607312E-0001
 -1.166283E+0000 -4.650802E+0000
  4.263568E+0000 -1.590391E+0000
  1.132137E+0000  3.875467E+0000
 -3.088891E+0000  6.190551E-0001
 -8.955502E-0002 -4.373235E+0000
  1.852686E+0000 -2.769239E-0001
  2.684657E+0000  3.466906E+0000
 -3.053144E+0000  1.145957E+0000
 -1.621112E+0000 -2.282319E+0000
  3.172766E+0000 -2.085191E+0000
  2.094769E+0000  1.391188E+0000
  6.906196E-0001  2.428995E+0000
 -1.298266E+0000 -1.085226E+0000
 -1.458362E+0000 -1.179530E+0000
  1.348266E+0000 -1.521019E-0001
 -2.048030E+0000  1.707112E-0001
  2.745498E-0001  2.565639E+0000
  2.886894E-0001  1.906585E-0001
  6.482575E-0001 -2.338030E+0000
 -5.644806E-0001  7.432088E-0001
  2.177732E+0000 -4.083895E+0000
 -1.740271E-0001  1.455980E+0000
  1.341475E-0001  8.137513E-0001
 -1.684957E+0000  2.051968E+0000
  6.178300E-0001 -2.458875E+0000
  2.055106E+0000 -3.194433E-0001
 -7.330249E-0001  1.143213E+0000
  6.642164E-0002 -4.862678E-0001
  1.200384E+0000  8.101188E-0002
 -1.662245E+0000  2.957408E+0000
 -9.402671E-0001  1.109046E+0000
 -3.167742E+0000 -1.193834E+0000
  3.184274E+0000 -1.609270E+0000
 -4.758115E-0001  2.488319E+0000
 -2.750564E+0000 -6.536823E-0001
  1.540527E+0000 -2.645606E+0000
  1.522347E+0000  7.323109E-0001
  1.710432E+0000 -1.386482E+0000
 -1.519819E+0000  8.188542E-0001
  4.460095E-0001 -2.689157E+0000
  1.765539E-0002  5.189084E-0001
  9.863243E-0001  1.838752E+0000
 -1.856995E+0000  3.352135E-0001
 -3.518518E-0001 -4.581446E+0000
  2.326353E+0000 -7.638027E-0001
  9.110473E-0001  1.752273E+0000
 -2.931229E+0000  1.876433E+0000
 -4.435749E-0001 -3.487458E+0000
  3.298207E+0000 -6.072383E-0001
  7.207156E-0001  4.192053E+0000
 -4.140171E+0000  3.423452E-0001
 -1.092414E+0000 -4.994846E+0000
  8.970522E-0001 -2.380663E-0001
  9.908081E-0001  3.048799E+0000
 -3.768781E+0000  4.994085E+0000
 -1.180537E+0000 -2.864847E+0000
  2.642190E+0000 -4.012912E+0000
  1.825910E+0000  1.115495E+0000
 -2.304796E+0000  1.310097E+0000
 -3.153737E+0000 -8.769564E-0001
  3.847663E+0000 -4.080263E+0000
  1.993561E+0000  2.634309E+0000
 -2.097784E+0000  2.660698E+0000
 -2.015994E+0000 -1.973910E+0000
 -1.239679E+0000 -5.227166E-0002
  3.779337E+0000 -1.549099E+0000
 -2.398749E+0000  3.360738E+0000
 -3.758355E-0001 -1.407414E+0000
  5.069673E-0001 -1.540193E-0001
  1.693802E+0000  1.128959E+0000
 -4.443201E-0001 -2.445054E-0001
  9.735485E-0001 -2.040457E+0000
 -2.964468E-0001  1.141693E+0000
 -1.825296E+0000  1.210367E+0000
  3.847502E-0001 -1.101075E+0000
  2.972709E+0000  9.573362E-0001
 -1.801224E+0000  4.081805E+0000
  2.522206E-0001 -2.081937E+0000
 -1.160041E+0000 -1.926871E+0000
  1.530968E+0000  3.588422E-0002
  1.049368E+0000  1.564509E+0000
 -3.027974E+0000  1.802524E+0000
  5.686118E-0001 -2.330897E+0000
  2.447946E-0001 -2.803327E-0001
  6.065638E-0001  2.136496E+0000
 -6.390005E-0001  5.330791E-0002
 -1.277642E+0000 -1.938934E+0000
 -4.388592E-0001  9.304404E-0001
  1.906381E+0000  4.082929E-0002
 -3.951204E+0000  2.660399E+0000
 -2.154275E-0001 -2.534935E+0000
  1.972934E+0000  1.361271E+0000
  1.985472E-0001  4.263457E+0000
 -4.423130E-0001 -1.714351E+0000
  2.766478E+0000 -2.482643E+0000
  2.637011E+0000  2.653801E+0000
 -1.593416E+0000  3.745585E+0000
 -1.042146E+0000 -9.403576E-0001
  2.942571E+0000 -3.085154E+0000
  5.841137E-0001  4.468847E+0000
 -1.599845E+0000  2.981417E+0000
 -3.298773E+0000 -1.147175E+0000
  3.021789E+0000 -2.466926E+0000
  1.596787E+0000  2.339230E+0000
 -2.196807E+0000  1.387359E+0000
 -1.856428E-0002 -1.808396E+0000
  9.144222E-0001 -3.532001E-0001
 -4.636825E-0001  2.111541E+0000
 -1.591299E+0000  8.657733E-0001
  2.529829E+0000 -4.924877E-0001
 -1.416382E+0000  2.374820E+0000
  9.042575E-0001 -2.067757E+0000
  2.523345E-0001 -2.665288E-0001
  2.995497E-0001 -2.580970E-0001
 -2.073137E+0000  7.002883E-0001
  1.573773E+0000 -2.614268E-0001
  9.578136E-0001  4.998288E-0001
  6.009131E-0001  8.662245E-0001
  8.609674E-0001 -2.275473E+0000
 -1.174569E+0000 -1.952683E+0000
  2.201664E-0001  2.723939E-0001
  9.987153E-0001  1.264092E+0000
  2.703017E-0001  1.915100E+0000
 -7.787244E-0001 -5.485026E-0001
  9.103299E-0002  1.055754E-0001
  7.156400E-0001  3.399140E+0000
 -1.688539E+0000  1.999674E+0000
  9.626711E-0001 -2.594945E+0000
 -9.868374E-0001 -1.344539E+0000
  4.179321E+0000  2.274534E+0000
 -2.873470E+0000 -2.610172E-0001
  1.445481E+0000 -1.690231E+0000
  1.182699E+0000 -1.135898E+0000
  9.586193E-0002  5.250899E-0001
  2.753399E-0001 -1.816896E+0000
 -4.998557E-0001  2.414297E+0000
  1.999223E+0000 -1.169907E+0000
 -1.885071E+0000 -8.736752E-0001
  1.183632E-0001 -9.623170E-0001
  1.526029E+0000  1.133076E-0001
 -1.956473E+0000  1.021095E+0000
 -9.604278E-0001 -2.263618E+0000
  7.476840E-0001  2.197785E-0001
  1.395293E+0000  1.801214E-0001
 -4.125068E+0000 -3.340182E-0001
  2.673740E+0000 -1.650869E+0000
 -1.850310E+0000  2.469034E+0000
 -5.092886E-0001 -4.195658E-0002
  8.821613E-0001 -1.939734E-0001
 -7.639246E-0001  1.621222E-0001
 -1.923439E+0000  1.970316E+0000
 -8.848962E-0001  8.805587E-0001
 -2.905037E-0001 -5.527682E-0001
  4.434150E-0001  3.441209E-0001
  3.615784E-0001 -8.121634E-0001
  7.638562E-0001  2.391994E+0000
 -2.986252E+0000  3.920361E-0001
 -7.819754E-0001 -2.614605E+0000
  7.739818E-0001  5.233967E-0001
  1.452227E+0000  6.620408E-0001
 -1.453695E+0000  2.398710E+0000
 -1.133144E-0001  8.642921E-0001
 -1.783717E+0000 -6.378417E-0001
  3.102367E-0002 -1.010539E+0000
 -2.235842E-0001 -1.716346E+0000
 -7.484611E-0001  1.855123E+0000
  9.605423E-0001 -2.541993E+0000
 -1.462332E+0000 -1.041301E+0000
  2.186244E+0000  1.148487E+0000
 -1.659395E+0000  9.379783E-0001
 -9.934383E-0001 -5.471008E-0001
  1.366151E+0000 -7.796898E-0001
  6.855761E-0001 -4.308749E-0001
 -1.323294E+0000  2.261953E+0000
 -3.139136E-0001  6.003584E-0001
 -1.656806E+0000 -1.846465E+0000
 -8.871595E-0002  4.068171E+0000
 -6.068890E-0001  6.649802E-0001
 -1.693702E+0000  1.063190E+0000
  1.496677E+0000 -1.721984E+0000
 -1.691032E+0000 -4.485635E-0001
  9.400453E-0001  1.238462E+0000
 -2.709418E-0001  1.234695E+0000
 -3.334553E-0001 -2.519529E+0000
  1.284830E+0000 -2.601318E-0001
  8.769485E-0001  1.299211E+0000
 -3.306359E-0001  3.284382E+0000
 -2.684707E+0000 -5.311619E-0001
 -8.530557E-0001 -4.229057E+0000
  4.105788E+0000 -8.306614E-0001
 -1.942713E+0000  1.752384E+0000
 -3.348680E+0000 -8.392880E-0001
  2.851834E+0000 -2.813424E+0000
  2.964908E+0000  7.740703E-0002
 -2.495864E+0000  3.898750E+0000
 -1.160933E-0001 -2.858537E+0000
  2.936380E-0001  4.840635E-0001
 -6.436315E-0001  2.364879E-0001
 -1.390543E+0000 -4.406495E-0001
 -5.967743E-0001 -2.259454E+0000
 -1.852235E-0002 -1.619962E+0000
  2.016365E+0000 -3.664006E-0001
 -3.217952E-0001  2.408701E+0000
 -9.445263E-0001  2.437690E+0000
 -6.431553E-0001  8.404927E-0001
 -3.511638E-0001  2.311637E-0001
  2.975840E-0001 -6.938877E-0001
  1.544548E-0001 -2.323864E-0001
  1.132301E+0000  1.002057E-0001
 -1.535482E+0000  7.232543E-0001
  1.334866E+0000 -2.715728E+0000
 -1.184609E+0000  1.730767E+0000
  1.501079E+0000 -1.773700E+0000
 -4.562233E-0002 -6.057090E-0001
 -1.331181E-0001 -1.068743E+0000
 -3.055303E-0001 -7.304091E-0001
  2.450664E+0000  1.094098E+0000
  7.226890E-0001 -5.767616E-0001
 -6.306281E-0001  3.681174E+0000
 -2.511465E+0000 -4.348867E-0001
 -1.725284E+0000 -2.652022E+0000
  3.395501E+0000  1.537042E+0000
 -1.859271E+0000  2.679424E+0000
 -1.564485E+0000 -3.347059E+0000
  2.481492E+0000 -2.889453E+0000
  1.513612E+0000  2.874596E+0000
 -4.418845E+0000  1.658648E+0000
 -9.639599E-0001 -4.539048E+0000
  3.781761E+0000  1.263268E-0001
 -9.612604E-0001  1.903905E+0000
 -2.285898E+0000 -1.695456E+0000
  5.907374E-0001 -3.266891E+0000
  3.701949E+0000  5.330363E-0001
 -2.481668E+0000  3.565101E+0000
 -2.612543E+0000 -3.864631E-0001
  1.115224E+0000 -2.302463E+0000
  1.293578E+0000  3.279743E+0000
 -2.153956E+0000  3.404088E+0000
 -2.554280E+0000 -3.317761E+0000
  1.199750E+0000 -2.045132E+0000
  1.192227E+0000  1.327107E+0000
 -5.080228E+0000  1.299963E+0000
 -4.972075E-0001 -3.360881E+0000
  3.476559E+0000 -9.783135E-0002
 -7.283445E-0001  3.800748E+0000
 -1.440151E+0000 -8.784494E-0001
 -1.319291E+0000 -1.219671E+0000
  3.946916E+0000 -8.335884E-0001
  2.439915E-0002  2.896748E+0000
 -3.202337E+0000  7.678405E-0001
 -3.079600E-0001 -8.455519E-0001
  4.705098E-0001 -4.779912E-0001
  1.051885E+0000 -6.964270E-0002
 -4.109812E-0001  1.829064E+0000
 -2.977520E-0001 -7.057511E-0001
  1.324128E+0000  2.261441E-0001
 -9.915024E-0001  1.633826E+0000
 -7.559478E-0001 -7.511462E-0001
 -1.613087E+0000 -7.606815E-0002
  3.607643E+0000  2.479348E-0001
 -3.658003E+0000  3.435966E+0000
  2.327255E-0001 -1.706263E+0000
 -4.554793E-0001  1.131147E+0000
  2.381149E+0000 -1.707344E+0000
 -1.532699E+0000  1.353763E+0000
  1.269695E+0000 -4.746579E-0003
 -1.948186E+0000 -2.438836E-0001
 -5.003462E-0001  5.939746E-0001
  1.265744E+0000 -2.115217E+0000
 -9.860724E-0001  5.678868E-0001
 -8.276237E-0002 -5.043806E-0001
  5.654974E-0001 -3.137259E+0000
  4.393114E-0001  1.031873E+0000
  1.596946E+0000  2.026387E+0000
 -4.361221E+0000  6.227620E-0001
 -1.927432E-0001 -3.319417E+0000
  4.366464E+0000 -2.143602E-0001
 -6.327523E-0001  4.286257E+0000
 -3.242227E+0000 -7.539831E-0001
  2.013740E-0001 -2.607132E+0000
  3.738916E+0000 -5.534119E-0001
 -3.898617E+0000  3.982499E+0000
  3.958748E-0001 -3.820536E+0000
  1.170416E+0000  4.507185E-0002
  2.717753E+0000  1.402328E+0000
 -4.340009E+0000  9.370351E-0001
 -4.620767E-0001 -3.475812E+0000
  4.743903E+0000 -1.762433E+0000
 -2.582547E+0000  6.420061E+0000
 -1.243729E+0000  1.373218E+0000
 -5.181329E-0001 -1.880661E+0000
  1.334287E+0000  2.071914E-0001
  1.518724E+0000  8.296426E-0001
 -1.338003E+0000 -3.809637E-0001
  1.924595E+0000  8.755221E-0001
  1.305323E+0000  1.201762E+0000
  2.598818E-0001  2.846873E-0002
  5.702746E-0002  2.505529E+0000
 -2.687174E+0000 -2.071752E-0001
  8.415698E-0001 -3.228246E+0000
  3.046983E+0000  1.115979E+0000
 -1.575669E+0000  3.674277E+0000
  1.007121E+0000 -9.462759E-0001
 -3.025980E+0000 -7.427745E-0001
 -5.475908E-0002 -2.341084E+0000
  2.696982E+0000  9.973804E-0001
 -3.036355E+0000  2.771041E+0000
 -5.729217E-0001 -7.234942E-0001
 -1.068890E+0000 -1.502041E+0000
  3.045903E-0001  2.807692E+0000
  1.004552E+0000  7.012720E-0001
 -1.843898E+0000 -2.989690E+0000
  1.444600E-0001 -1.816565E+0000
  1.572982E+0000  2.916553E-0001
 -1.441955E-0001  1.706302E+0000
  1.004769E+0000 -2.615935E-0001
 -2.150042E+0000 -6.639825E-0002
  3.548620E+0000 -1.423921E+0000
  6.834247E-0001  1.676965E+0000
 -3.772611E+0000 -1.987185E+0000
  1.724954E+0000 -2.650868E+0000
  1.747789E+0000  2.337328E+0000
 -1.852976E+0000  1.170531E+0000
 -2.786228E+0000  1.013653E-0001
 -6.834556E-0001 -2.795553E+0000
  2.920141E+0000  1.880283E+0000
  9.954202E-0001  3.355151E+0000
 -2.918632E+0000 -8.824412E-0003
 -2.711423E-0001 -3.514125E+0000
  3.381139E+0000 -7.960055E-0001
  2.607003E-0001  3.947072E+0000
 -1.573693E+0000  4.950384E-0001
 -3.493365E+0000 -2.621796E+0000
  2.822350E+0000 -1.238261E+0000
  1.510395E+0000  4.354820E+0000
 -1.323762E+0000  2.656175E+0000
 -3.013009E+0000 -3.095858E+0000
  3.001105E+0000 -1.218963E+0000
  1.699383E+0000  2.986070E+0000
 -1.084736E+0000  2.454560E+0000
 -2.468205E+0000 -8.616568E-0001
  1.556401E+0000 -1.636491E+0000
  1.725351E+0000  2.172970E+0000
  5.764786E-0001 -5.916191E-0002
 -6.644019E-0001 -1.390288E+0000
  2.616543E+0000  6.523806E-0001
 -2.260348E+0000  3.612771E+0000
 -1.529703E+0000 -1.163833E+0000
 -2.187320E+0000 -2.808054E+0000
  2.765404E+0000 -7.747064E-0001
  1.957811E-0001  1.962159E+0000
  2.960981E-0001  6.670330E-0001
 -3.511554E-0001 -9.930387E-0001
 -4.669000E-0001  4.325437E-0001
  1.170867E+0000 -9.753797E-0001
 -5.296651E-0001  2.151595E-0001
 -1.283524E+0000 -9.224899E-0001
  1.447516E+0000 -1.826220E+0000
 -1.867865E+0000  2.255718E+0000
 -2.462108E+0000 -1.567842E+0000
 -1.592019E+0000 -2.065509E+0000
  2.067914E+0000  1.899389E+0000
  5.826986E-0001  1.321564E+0000
 -1.762629E+0000  5.239323E-0001
  3.535512E+0000 -1.900592E+0000
  8.007381E-0001  2.317516E+0000
 -2.850885E+0000  2.444984E+0000
  3.688691E-0001 -4.284453E+0000
  2.564368E+0000 -2.163225E+0000
  2.660134E+0000  3.752889E+0000
 -4.784760E+0000  4.771735E+0000
 -3.908463E+0000 -3.774212E+0000
  3.474856E+0000 -5.089639E+0000
  3.958449E+0000  3.157777E+0000
 -2.303022E+0000  3.116869E+0000
 -3.576733E+0000 -2.236916E+0000
 -2.001837E-0001 -3.047121E+0000
  4.499440E+0000  1.821811E+0000
 -2.250384E+0000  4.665904E+0000
 -1.926157E+0000 -1.679076E+0000
 -2.766964E-0001 -2.586410E+0000
  1.458618E-0001 -9.939474E-0001
  1.168450E+0000  1.058204E+0000
  7.473963E-0003  1.627951E+0000
 -7.701891E-0001 -3.071726E-0001
 -1.113918E+0000 -1.425289E+0000
  2.723431E+0000 -2.822133E+0000
 -1.490959E+0000  2.693863E+0000
  2.640867E-0001  1.969760E-0001
 -3.242153E+0000 -4.349160E-0001
  1.767498E+0000 -2.642445E+0000
  2.934817E+0000  4.917334E-0001
 -4.163670E+0000  1.601853E+0000
  1.891277E+0000 -2.556188E+0000
 -1.678614E-0001 -7.677038E-0001
  1.543503E+0000  1.385956E+0000
 -1.712205E+0000  1.945801E+0000
 -1.679277E+0000 -2.878665E+0000
  2.027304E+0000 -1.767968E-0001
  1.317381E+0000  2.962538E+0000
 -3.239566E+0000  2.607516E+0000
  2.626062E-0001 -4.140635E+0000
  1.073709E+0000 -8.747209E-0002
  1.539621E+0000  2.806355E+0000
 -2.216796E+0000  1.501486E+0000
 -6.271225E-0001 -2.306371E+0000
  3.630666E+0000 -1.448240E+0000
  8.549763E-0001  3.106659E+0000
 -1.308800E+0000  6.474200E-0001
 -1.410311E+0000 -1.998789E+0000
  3.020472E+0000  7.200372E-0001
  7.735829E-0001  2.015365E+0000
 -9.382547E-0001  1.940600E+0000
 -8.755822E-0002 -2.752619E+0000
  1.458925E+0000  3.744090E-0002
  1.921327E+0000  1.952738E+0000
 -3.077722E+0000  2.132695E+0000
 -2.460245E-0001 -2.219082E+0000
  2.795531E+0000 -2.915017E-0001
 -1.476086E+0000  2.683250E+0000
 -2.640683E+0000 -1.317840E+0000
  2.353659E+0000 -3.800648E+0000
  8.039657E-0001  3.186361E+0000
 -1.478958E-0001  1.735172E+0000
 -2.156876E+0000 -2.011005E+0000
  2.985794E+0000 -4.801111E+0000
  1.640345E+0000  1.690716E+0000
 -1.016488E+0000  2.312726E+0000
 -3.180318E+0000 -1.930363E+0000
  1.885771E+0000 -4.278153E+0000
  7.408288E-0001  2.400531E+0000
  6.212615E-0001  4.095689E+0000
 -4.294724E+0000  1.083371E+0000
  1.902751E+0000 -4.774621E+0000
  8.027194E-0001  2.469457E+0000
  7.036443E-0001  3.967189E+0000
 -4.274598E+0000  1.798040E+0000
  9.292886E-0002 -4.370056E+0000
  1.807977E+0000 -2.282538E-0001
  9.184640E-0001  3.332649E+0000
 -4.550551E+0000  2.053914E+0000
  2.808725E-0002 -2.968180E+0000
 -7.506085E-0001 -4.191392E-0001
  2.683818E+0000  1.499548E+0000
 -1.982652E+0000  4.576666E+0000
 -1.718042E+0000 -3.714537E+0000
  1.955668E+0000 -4.764259E+0000
  4.566386E+0000  9.539898E-0001
 -1.746324E+0000  4.589264E+0000
 -1.954040E+0000 -1.801641E+0000
 -4.279479E+0000 -2.120184E+0000
  6.679182E+0000 -2.692113E+0000
 -8.937992E-0001  4.124220E+0000
 -2.374351E+0000  9.622063E-0001
  6.388664E-0001 -1.989321E+0000
  4.157350E-0001 -1.563749E+0000
  1.767287E+0000  2.335523E+0000
 -2.174466E+0000  2.470640E+0000
 -4.344821E-0001 -8.331716E-0001
  2.555049E+0000 -3.213575E+0000
  1.064297E-0001  9.724950E-0001
  3.279281E-0001  2.060747E+0000
 -1.222910E+0000 -1.177625E+0000
  5.394853E-0002 -5.644218E-0001
  2.203618E+0000  5.305301E-0001
 -3.143244E+0000  2.372290E+0000
  1.056460E+0000 -7.977570E-0001
  5.979733E-0001 -1.697096E+0000
 -1.053130E-0002 -1.000352E+0000
  2.409264E+0000  9.738521E-0001
 -3.603761E-0002  2.244581E+0000
 -6.054919E-0001  3.834709E-0001
 -2.537203E+0000 -2.541926E+0000
  3.764250E+0000 -2.820627E+0000
 -1.660454E+0000  3.784581E+0000
  7.005695E-0001 -1.048990E-0001
 -2.219661E+0000 -2.745777E+0000
  6.583085E-0002  1.019753E+0000
 -3.539863E-0001  2.810992E+0000
  2.597325E-0001  1.813060E-0001
 -2.721606E-0001  8.052723E-0001
  1.651158E+0000 -2.019495E+0000
 -7.395161E-0001 -4.720840E-0001
  2.050125E+0000  1.378742E-0001
 -4.174433E-0001 -2.388836E+0000
  3.469219E-0001 -1.641541E+0000
  1.572169E+0000  2.865387E+0000
 -1.300051E+0000  2.450844E+0000
 -3.350798E+0000 -2.055659E+0000
  1.760218E+0000 -1.679988E+0000
  1.507732E+0000  4.306906E+0000
 -2.430924E-0001  5.634298E-0001
 -2.667762E+0000 -3.066409E+0000
  3.566949E+0000  1.070867E+0000
  1.854267E+0000 -4.976303E-0001
 -4.421981E+0000  1.300655E+0000
  1.762867E+0000 -3.560524E+0000
  1.185093E-0002  8.333283E-0001
  1.422432E+0000  1.607839E+0000
 -1.801177E+0000 -8.045565E-0001
  2.790551E-0001  2.209559E-0001
  6.641715E-0003 -2.122153E+0000
  8.446666E-0001 -1.204281E+0000
  2.388611E+0000 -2.364868E+0000
  1.837562E+0000  8.552175E-0001
  5.821189E-0002  9.656130E-0001
 -3.221112E+0000  6.501815E-0002
  2.070546E+0000 -1.913119E+0000
  1.931448E-0002  1.826397E+0000
  1.621523E+0000 -1.366570E+0000
 -4.417303E+0000  3.338843E+0000
  2.279766E+0000 -1.017877E+0000
 -5.553056E-0001 -1.260785E+0000
  3.184518E+0000  2.281750E+0000
 -7.079702E-0001  2.868944E+0000
 -1.459263E+0000 -8.691734E-0001
 -1.189729E+0000 -4.256797E+0000
  2.899410E+0000  8.749001E-0001
  1.800267E-0001  2.382546E+0000
 -1.051116E+0000  7.150388E-0001
 -3.868230E-0001 -2.860470E+0000
  3.295383E+0000 -4.799867E-0001
 -2.567598E-0002  3.209802E+0000
 -1.791416E+0000  7.818397E-0001
  6.901253E-0001 -5.702186E+0000
  2.697272E+0000 -1.104470E+0000
  1.834557E+0000  2.349178E+0000
 -2.923935E+0000  1.154524E+0000
 -2.493669E+0000  3.439796E-0001
  2.020615E+0000 -2.748545E+0000
 -2.957587E-0001 -5.420604E-0001
  1.816458E+0000  6.506856E-0001
 -4.085076E+0000  1.893336E+0000
 -1.076142E-0001 -3.180133E+0000
  4.195841E+0000  7.934613E-0003
 -3.984702E-0001  2.975152E+0000
 -1.277745E+0000  7.938355E-0001
 -1.797804E-0001 -6.040238E-0002
  5.591622E-0001  1.213632E+0000
 -1.195798E+0000  2.280874E+0000
 -1.575500E+0000 -7.637531E-0001
  3.698349E+0000 -2.767156E-0001
  8.959969E-0001  6.752766E-0001
 -2.676597E+0000  4.568564E-0001
  4.095321E+0000 -2.482430E+0000
 -1.892455E+0000  4.837332E-0001
  1.813404E+0000  1.224717E+0000
 -1.686517E+0000 -2.988540E-0002
 -5.555322E-0001  5.500152E-0001
  1.996957E+0000 -2.649709E+0000
 -2.414142E+0000  4.081813E+0000
  4.072180E-0001  2.303343E+0000
 -1.843787E+0000 -2.798887E+0000
  9.372647E-0001 -8.244416E-0001
  1.723642E+0000 -7.827848E-0001
 -2.221301E-0001  2.012625E+0000
 -1.577232E-0001  1.073717E+0000
 -8.487220E-0001  4.414160E-0001
  1.296035E+0000 -2.349892E+0000
  1.090809E+0000 -1.640058E+0000
 -1.146577E-0001  9.686415E-0001
 -3.928602E-0001 -1.072802E+0000
  1.237569E+0000  1.249806E+0000
 -1.537252E+0000  2.640284E+0000
 -6.567176E-0001 -2.721630E+0000
  2.547858E-0001 -2.093504E+0000
  4.476281E+0000  1.667314E-0001
 -2.351009E+0000  2.611968E+0000
  6.894974E-0001 -2.162056E+0000
  1.218250E+0000 -1.981762E+0000
  9.751862E-0001  1.900582E+0000
  4.971248E-0001  2.242255E+0000
 -1.946765E+0000 -1.087717E+0000
 -8.868473E-0001  2.678208E-0001
  4.172698E+0000 -1.819851E+0000
 -1.069507E+0000  2.097425E+0000
  1.639006E-0001 -4.240864E-0001
  1.880896E-0001 -2.069734E+0000
 -6.879441E-0001  5.438411E-0001
  3.024136E+0000  1.034614E+0000
 -2.985624E+0000  2.113927E+0000
  1.019122E+0000 -1.920946E+0000
  2.294724E-0001 -3.599899E-0002
  1.258834E+0000  3.710431E+0000
 -2.422297E+0000  2.156926E+0000
  1.241629E+0000 -3.679307E+0000
  1.785227E+0000 -1.321100E+0000
 -7.866733E-0001  2.808658E+0000
  1.154436E+0000  3.750685E-0001
 -3.163435E+0000 -8.604796E-0001
  2.029086E+0000 -3.012631E+0000
  7.724321E-0001  1.716727E+0000
  3.147939E+0000  3.288004E+0000
 -1.946742E+0000 -2.158766E+0000
 -1.286044E+0000  9.103592E-0002
  3.738502E+0000  2.495303E-0001
 -2.324069E+0000  3.461426E+0000
 -3.202900E-0001 -5.931780E-0001
 -5.413752E-0001 -2.095293E+0000
  7.234043E-0001 -2.126950E-0001
  3.431890E+0000  5.131470E-0001
 -7.123842E-0001  5.927024E-0001
  1.542738E+0000 -1.942765E+0000
  1.108492E+0000 -4.786864E-0001
 -7.618910E-0001  2.086069E+0000
  5.577108E-0001 -5.398854E-0001
  9.475199E-0001 -6.779640E-0001
 -3.009699E-0001  7.666508E-0002
  2.014496E+0000  1.083693E+0000
 -1.557292E+0000  7.378451E-0001
 -1.333921E+0000 -2.555543E+0000
  2.623734E+0000 -2.019126E+0000
 -6.884658E-0001  4.533551E-0001
 -1.977218E-0001  1.420329E+0000
 -2.072488E+0000 -3.829658E-0001
 -2.170890E-0001 -1.068183E+0000
 -1.014198E+0000 -7.469686E-0001
  3.080112E+0000  9.274795E-0001
 -1.837453E+0000  1.502289E+0000
 -2.513297E+0000 -1.543943E+0000
 -4.341399E-0002 -2.606561E+0000
  3.350550E+0000  2.233190E+0000
 -7.251404E-0001  2.942192E+0000
 -2.822533E+0000 -1.648170E+0000
 -6.123481E-0001 -5.386871E+0000
  5.352817E+0000  5.435363E-0001
 -2.203034E+0000  4.358707E+0000
 -2.037377E+0000 -3.043830E-0001
 -1.749210E-0001 -3.864254E+0000
  3.026483E+0000  4.395824E-0001
  3.775341E-0001  4.334944E+0000
 -2.331174E+0000  3.453540E-0001
 -4.153748E-0001 -1.728727E+0000
  9.018245E-0001 -1.336037E+0000
  1.463628E+0000  1.831871E+0000
 -2.180321E+0000  1.193616E+0000
 -1.691896E-0001 -1.876192E+0000
 -7.672745E-0001 -1.744042E+0000
  2.174821E+0000  1.165740E+0000
 -2.421350E+0000  1.578144E+0000
 -2.309741E-0001 -1.562720E+0000
 -1.347448E-0001 -3.846997E-0001
  5.485270E+0000 -8.059573E-0001
 -2.125399E+0000  4.128780E+0000
 -3.524460E+0000  3.187151E-0003
  1.252701E+0000 -3.340848E+0000
  2.465672E+0000  1.145193E+0000
 -1.210430E+0000  2.970476E+0000
 -1.179699E+0000 -5.821238E-0001
 -2.503601E+0000 -1.907438E+0000
  3.126092E+0000 -3.832469E-0001
 -1.739358E+0000  5.775561E+0000
 -2.934837E+0000 -5.586445E-0001
 -1.181991E-0002 -3.719140E+0000
  3.088701E+0000  3.393306E-0001
  6.478549E-0001  8.799900E-0001
 -2.212490E+0000 -1.121283E+0000
  1.326323E+0000 -6.919985E-0001
  1.490539E-0001 -3.890445E-0001
  1.550760E+0000 -1.116973E-0002
 -7.513071E-0001  2.809728E+0000
 -1.529397E+0000 -2.070087E+0000
  1.967997E+0000 -2.401068E-0001
 -4.480114E-0002  3.889570E-0001
 -6.324623E-0001 -2.410627E-0001
 -7.105693E-0001 -9.247684E-0001
  2.757377E+0000 -7.631230E-0001
 -1.920447E+0000  1.019611E-0002
 -1.922182E+0000  1.125621E+0000
  3.531689E-0001 -7.553880E-0001
  1.463210E+0000  4.524249E-0002
 -1.714279E+0000  3.228055E+0000
 -2.898857E-0001 -1.659983E+0000
 -2.661345E+0000 -1.980329E+0000
  6.031974E+0000  4.969737E-0001
 -2.724047E+0000  2.997917E+0000
 -1.362909E+0000  1.701168E+0000
 -3.072311E-0001 -4.232264E+0000
  3.702263E+0000 -4.080900E-0001
 -1.092048E-0001  2.285336E+0000
 -1.978672E+0000 -7.379271E-0001
 -9.512141E-0001 -4.881060E+0000
  5.687325E+0000  2.400180E-0001
 -4.931775E-0001  5.000544E+0000
 -3.888432E+0000  1.205276E-0001
 -1.161951E+0000 -4.107780E+0000
  2.474594E+0000  4.699661E-0002
  3.665126E+0000  3.627075E+0000
 -3.287876E+0000  2.446188E+0000
 -9.333980E-0001 -3.407227E+0000
  3.396515E+0000 -1.960601E+0000
  3.017361E+0000  4.027909E+0000
 -4.047133E+0000  3.368689E+0000
 -4.444244E-0001 -5.167951E+0000
 -2.639538E-0002 -1.053027E+0000
  2.399368E+0000  1.701922E+0000
 -2.510130E+0000  3.384227E+0000
 -2.465113E+0000 -1.452533E+0000
  1.349972E-0001 -4.389207E+0000
  1.966365E+0000  1.777561E+0000
  4.564752E-0001  3.059818E+0000
 -5.348403E+0000 -7.043670E-0001
  1.022246E+0000 -4.630300E+0000
  4.488563E+0000  3.708372E+0000
 -5.513694E-0001  3.523862E+0000
 -5.246723E+0000 -9.499191E-0001
  2.008856E+0000 -3.132077E+0000
  3.234998E+0000  1.953118E+0000
 -1.163262E+0000  4.883452E+0000
 -4.206201E+0000  1.865503E-0001
  7.844783E-0001 -5.987226E+0000
  3.724127E+0000  2.667774E+0000
 -7.748599E-0001  4.164493E+0000
 -4.274401E+0000 -2.416822E+0000
  1.091810E+0000 -3.832420E+0000
  5.040427E+0000  4.210948E+0000
 -1.600941E+0000  4.894513E+0000
 -3.868818E+0000 -3.390932E+0000
  1.068413E+0000 -5.960030E+0000
  3.217030E+0000  3.583311E+0000
  1.556663E+0000  4.703968E+0000
 -5.682290E+0000 -2.916194E+0000
  1.053009E+0000 -4.526602E+0000
  3.643757E+0000  7.924508E-0001
 -8.452018E-0001  1.672509E+0000
  2.502639E-0001 -1.604192E+0000
  1.535077E+0000 -2.773491E+0000
  3.431003E-0001  2.018706E+0000
 -1.474425E+0000  2.985774E+0000
 -2.578447E+0000 -2.934957E+0000
 -6.728797E-0001 -1.595673E+0000
  4.328413E+0000  1.788797E+0000
 -4.318641E+0000  4.419133E+0000
 -9.331622E-0001 -3.886342E+0000
 -2.938806E-0001 -3.831004E+0000
  4.051018E+0000  1.517603E+0000
 -1.787669E+0000  2.757542E+0000
 -2.229796E+0000 -9.491315E-0001
  6.166962E-0001 -1.477778E+0000
 -8.838276E-0001  3.437739E+0000
 -5.776198E-0001  5.998809E-0001
  1.037406E-0001 -3.153378E+0000
  2.437324E+0000 -1.922274E+0000
 -1.776874E+0000  2.620348E+0000
 -2.043184E+0000 -2.114864E+0000
 -3.772906E-0001 -1.952262E+0000
  1.238263E+0000 -2.028726E-0001
 -7.591595E-0001  1.154366E+0000
  2.078403E+0000 -6.400887E-0001
 -2.024795E+0000  1.361936E-0001
  1.473437E+0000  1.934068E+0000
 -2.204724E+0000  2.345201E+0000
 -9.683089E-0001  6.030634E-0001
  2.525209E-0001 -1.139821E+0000
 -6.846621E-0001 -2.515385E-0001
  3.889655E+0000 -7.646198E-0001
 -7.623842E-0001  1.249109E+0000
 -3.611187E+0000 -1.549681E+0000
  2.203062E+0000 -5.817255E+0000
  4.372238E-0001  5.047034E-0002
  2.695058E-0001  2.768012E+0000
 -2.010682E+0000  2.618016E+0000
 -1.847901E-0001 -1.699396E+0000
  1.108200E-0001  1.082184E+0000
  3.511311E+0000 -1.334791E+0000
 -2.027473E+0000  6.488321E-0001
  6.561881E-0002 -3.409700E-0001
  1.494061E+0000  3.984082E-0001
  1.464580E+0000  1.594186E+0000
 -4.192129E-0001 -7.461420E-0001
  3.968005E-0001 -1.222681E+0000
 -1.255907E+0000 -5.832307E-0001
  4.072187E-0001  1.791606E+0000
  5.209421E-0001  2.277161E-0001
 -1.284440E+0000  8.958263E-0001
 -1.844908E+0000 -7.534358E-0001
  1.890121E+0000 -3.066555E-0002
  3.396041E-0001  4.602450E-0002
 -3.008963E+0000 -9.057593E-0001
  8.474310E-0001 -8.258467E-0001
  5.760656E-0001 -6.431094E-0001
 -1.396647E+0000  8.161663E-0001
 -1.340031E+0000 -1.406513E+0000
  1.609468E-0001 -7.319904E-0001
  2.979808E+0000  3.447849E+0000
 -3.802794E+0000  2.792016E+0000
 -3.030256E-0001 -2.424659E+0000
  2.797330E+0000 -1.161728E+0000
 -9.080569E-0001  2.285668E+0000
  7.958057E-0002  1.785707E+0000
  6.325884E-0001 -1.252663E+0000
 -4.361239E-0002 -1.037422E+0000
  1.001734E+0000  1.595508E+0000
  1.829621E+0000  2.880212E-0001
 -1.747830E-0001 -1.205877E+0000
 -2.220009E+0000 -1.156798E-0001
  1.566211E+0000  2.378614E+0000
  8.297528E-0002  1.820883E+0000
 -3.131118E+0000 -1.911863E+0000
  6.457294E-0002 -3.545942E+0000
  2.487213E+0000  2.987643E+0000
  1.728556E-0001  2.571406E+0000
 -5.356665E+0000 -1.075735E+0000
  2.754456E+0000 -3.122577E+0000
  2.074316E+0000  2.653816E+0000
 -9.235131E-0001  4.250467E+0000
 -1.483924E+0000 -1.882293E+0000
 -2.697188E-0002 -1.616655E+0000
  1.040041E+0000  8.436677E-0001
 -1.463503E+0000 -5.779151E-0001
 -4.599328E-0001 -2.678059E+0000
 -3.878349E-0002  1.484392E-0001
  1.114737E+0000  2.572569E+0000
 -3.684086E-0001  2.590236E+0000
 -4.889774E-0001 -4.386960E+0000
 -7.900355E-0001 -2.075772E+0000
  3.062544E+0000  4.691251E-0001
 -4.952247E-0002 -1.850401E-0001
 -1.806282E+0000 -1.184640E+0000
  8.725061E-0001 -9.056769E-0001
 -1.067453E-0001  4.900275E-0001
 -1.514473E+0000  2.445911E+0000
 -2.180901E+0000  4.265674E-0001
  1.006588E+0000 -1.428744E+0000
  9.370732E-0001  3.426717E+0000
 -4.780315E-0001  1.043370E+0000
 -2.784734E+0000 -1.210196E+0000
  2.375088E-0001 -2.711445E+0000
  1.961425E+0000  1.690839E+0000
 -2.782057E+0000  1.394865E+0000
  4.992712E-0002 -1.954608E+0000
  3.707787E-0001  2.326140E-0001
 -9.572917E-0002  1.087015E+0000
 -5.928833E-0001 -6.376030E-0001
 -1.921184E+0000  2.288717E+0000
  2.019205E+0000 -1.324077E+0000
  1.811703E-0001 -9.959252E-0001
  1.535153E+0000  2.406706E+0000
 -8.375499E-0001 -1.192611E-0001
 -1.344984E+0000 -8.495421E-0001
  1.458442E+0000  4.358999E-0001
 -1.080894E+0000 -9.350526E-0001
  2.060772E+0000  1.339443E-0001
  1.311333E+0000  1.485184E+0000
 -1.649042E+0000 -1.169828E-0001
 -3.539331E+0000 -7.085392E-0001
  2.273164E+0000 -4.426008E+0000
  2.687891E+0000  1.102518E+0000
 -9.437246E-0001  3.908288E+0000
 -8.994935E-0001 -2.138860E+0000
 -2.372162E+0000 -3.519890E+0000
  5.090932E+0000  1.325413E+0000
  1.280044E+0000  3.428010E+0000
 -4.103054E+0000 -1.405858E+0000
  2.886063E+0000 -3.484155E+0000
 -3.052232E+0000  2.922349E+0000
  4.919146E-0001  8.037526E-0001
 -1.694521E+0000 -4.418879E-0002
 -6.960051E-0001 -2.758523E+0000
  3.141392E+0000  4.959445E-0001
  1.816734E-0001  1.398788E+0000
 -1.758119E+0000  2.131880E+0000
 -1.822789E-0001 -6.261751E-0002
 -1.367684E+0000 -1.133432E+0000
  2.693854E+0000  1.163646E+0000
 -7.414603E-0001  1.577101E+0000
 -7.734518E-0001 -1.888578E+0000
 -1.049540E+0000 -9.482309E-0001
  3.838607E+0000  2.033993E+0000
 -4.657113E+0000  4.748208E-0001
 -2.027738E+0000 -2.894138E+0000
  3.808213E+0000 -2.535902E-0001
 -2.039207E+0000  4.707426E+0000
 -3.901583E-0001  4.087433E-0001
  3.803296E-0002 -3.196778E+0000
  8.181693E-0001  1.989233E+0000
  1.748174E+0000 -2.029532E-0001
 -5.619303E+0000  4.691950E-0001
  1.929303E+0000 -2.462697E+0000
  3.190529E+0000  1.345352E+0000
 -3.208181E+0000  2.052932E+0000
 -2.386808E-0001  6.067669E-0002
  1.418845E+0000 -1.596346E+0000
  6.438839E-0001  3.191343E-0001
 -7.268146E-0001  1.212862E+0000
 -1.178918E+0000 -3.729852E-0001
  9.098143E-0001  1.820420E+0000
  1.689890E-0001 -1.858584E+0000
  1.344526E+0000 -1.769956E+0000
  1.549457E+0000 -1.732543E+0000
  8.040385E-0001  2.444149E+0000
 -1.790612E+0000  2.826354E+0000
  5.305182E-0001 -2.406128E+0000
  1.649917E+0000 -7.465618E-0001
 -1.672465E-0001  2.085224E+0000
 -2.890788E+0000 -1.349724E+0000
  2.460716E+0000 -1.939602E+0000
 -2.246505E+0000  2.234456E+0000
  2.289705E+0000 -9.460853E-0001
  4.790351E-0001 -8.904102E-0002
 -8.414869E-0001  1.005622E+0000
  8.011869E-0002 -5.591326E-0001
  1.135529E+0000 -2.856134E+0000
  2.996073E+0000 -1.374431E-0001
 -2.366627E+0000  4.116131E+0000
  1.486527E+0000 -2.755311E+0000
  4.606652E-0001  2.759497E-0001
 -5.409598E-0001  3.608674E-0001
 -2.406024E+0000 -3.032419E-0001
 -3.211458E-0001 -1.087913E+0000
  2.527608E+0000  1.846521E+0000
 -2.192535E+0000  4.213224E-0001
 -1.761941E+0000  8.178739E-0001
  2.767932E+0000 -6.702560E-0001
 -9.796928E-0001  1.005429E+0000
 -2.364225E+0000 -3.885767E-0001
  2.282631E-0001 -1.298309E+0000
  2.109340E+0000 -1.366998E+0000
  1.925936E+0000  4.988227E+0000
 -3.581935E+0000  1.460329E+0000
 -1.011917E+0000 -3.699002E+0000
  2.029458E+0000  1.973361E-0001
  1.186972E+0000  3.324194E+0000
 -4.944859E+0000 -8.992524E-0001
 -7.437737E-0001 -7.732464E+0000
  5.900648E+0000 -2.807696E-0001
 -3.012952E+0000  8.401142E+0000
 -3.031454E+0000 -2.771099E+0000
  6.490416E-0001 -5.690821E+0000
  6.399410E+0000  2.746863E+0000
 -2.466131E+0000  4.836748E+0000
 -2.613608E+0000 -5.538508E-0001
  1.320652E+0000 -3.597087E+0000
  1.512336E+0000 -7.121042E-0001
  8.418202E-0001  4.134051E+0000
 -4.711313E+0000  9.806350E-0001
  3.583491E-0001 -2.101595E+0000
  7.876113E-0001  1.751181E-0001
 -8.829652E-0001  3.612146E+0000
 -3.499618E-0001  5.919558E-0001
 -1.507983E+0000 -2.624929E+0000
  2.078127E+0000 -1.140757E+0000
  3.725982E+0000  2.221104E+0000
 -3.645073E-0001  7.173258E-0001
 -3.482084E+0000 -2.166971E+0000
  1.380643E+0000 -4.340029E+0000
  2.904425E+0000  2.005087E+0000
 -2.168082E-0001  1.455192E+0000
 -4.198340E+0000 -2.128939E+0000
  3.879017E+0000 -3.550648E+0000
  2.015982E+0000  9.493102E-0001
 -1.227059E+0000  1.582329E+0000
 -1.787415E+0000 -1.834809E+0000
  1.844766E+0000 -2.956225E+0000
  1.418767E+0000  4.909458E-0001
  2.189462E+0000  1.704137E+0000
 -1.332575E+0000  3.143074E+0000
 -1.587168E+0000 -8.405273E-0002
  1.316667E-0001 -2.386925E+0000
  2.333260E+0000 -6.310866E-0001
 -3.884853E-0001  1.897996E+0000
 -1.581780E+0000  8.513875E-0001
  5.172121E-0001 -1.458177E+0000
 -1.763348E+0000 -1.314026E+0000
  2.366567E+0000  1.217287E-0001
  1.983722E+0000  2.331193E+0000
 -4.636525E-0001  1.674827E+0000
  1.629528E-0001 -1.563692E+0000
  3.554191E-0001 -3.839180E-0001
  2.231678E+0000 -1.211124E+0000
  7.810350E-0001  5.733975E-0001
 -2.228360E+0000  6.292701E-0001
  8.348811E-0001  2.082729E+0000
 -7.799328E-0001 -1.425410E+0000
 -4.917078E-0001 -1.083797E+0000
  7.597415E-0002 -3.864531E-0002
  1.104875E+0000  1.673111E+0000
  2.666175E-0001 -6.127066E-0001
 -2.526363E+0000  4.284402E-0002
  2.717209E+0000 -1.516053E+0000
  1.265386E+0000  3.841429E-0001
 -1.265689E+0000  3.005948E+0000
 -2.105685E+0000 -3.220607E+0000
  7.751939E-0001 -4.042952E+0000
  4.848333E+0000 -9.236654E-0001
 -6.685355E-0001  4.397713E+0000
 -1.186202E+0000 -1.675966E-0001
  6.908433E-0001  5.714048E-0001
 -9.213406E-0001 -1.565737E+0000
  1.025625E+0000 -2.194315E+0000
  1.637382E+0000  1.012853E+0000
 -1.204173E+0000  1.148709E+0000
  1.421330E+0000 -1.148185E+0000
 -5.571205E-0001  5.695791E-0001
  1.903104E+0000 -1.249005E+0000
 -1.362023E+0000  2.233736E+0000
 -8.403350E-0002 -1.691631E-0001
  9.726321E-0001  4.704327E-0001
 -5.551282E-0002 -4.941354E-0003
  9.304603E-0001 -6.641832E-0001
  2.196668E+0000  1.469424E+0000
 -8.056367E-0001  2.190765E+0000
 -6.487837E-0001  5.005665E-0001
  8.042205E-0001 -1.961177E-0001
  1.208050E+0000 -1.916843E+0000
  5.076288E-0001  1.021142E+0000
  2.398174E+0000  2.166815E-0001
 -1.606253E+0000  1.485764E+0000
  1.234984E+0000 -1.850773E-0001
  1.652690E+0000  1.441913E-0001
  6.089570E-0002  3.431389E-0001
 -2.344845E+0000  9.222986E-0001
 -1.023560E+0000 -1.851514E+0000
  2.793020E+0000 -5.410799E-0001
 -2.110364E+0000  2.478628E+0000
 -1.915111E+0000 -1.468865E+0000
  3.863020E+0000 -1.052943E+0000
 -2.568021E+0000  2.661758E+0000
 -1.835153E+0000 -1.634595E+0000
  1.871621E-0001 -2.950840E+0000
  6.298863E-0001 -2.301605E-0001
  1.337602E+0000  3.446965E+0000
 -1.227296E+0000 -5.750673E-0001
 -1.136077E+0000 -3.559859E+0000
  5.736983E+0000 -3.977168E+0000
 -1.028661E+0000  4.493620E+0000
 -9.746994E-0001  1.006795E+0000
 -6.587312E-0001 -1.910863E+0000
  6.596279E-0001 -2.134682E+0000
  1.226796E+0000  1.645895E-0001
  6.833346E-0001  1.758867E+0000
 -2.948231E+0000  4.274727E-0001
  1.265675E+0000 -4.292687E-0001
  1.480168E+0000  1.584089E+0000
 -1.417725E+0000  3.386850E-0003
 -1.973342E+0000 -6.311180E-0002
  1.511307E+0000 -1.302583E+0000
  1.612224E+0000  5.871561E-0003
  5.414292E-0001 -3.348605E-0001
 -6.538629E-0002  6.904202E-0002
  5.306514E-0001 -2.586769E-0001
  1.005451E-0001 -4.898548E-0002
  2.738236E+0000  3.023659E-0001
 -3.327992E+0000  3.209204E+0000
  1.618786E+0000 -1.808776E+0000
  1.865086E-0001  1.739410E+0000
  6.813578E-0001  2.241949E+0000
 -1.670199E+0000 -6.443856E-0001
 -3.405519E-0002 -7.262512E-0001
  1.808539E+0000 -8.600452E-0001
  5.588997E-0001  2.766374E+0000
 -5.229267E-0001 -6.837394E-0001
 -2.454121E+0000 -1.760977E+0000
  4.044376E+0000  6.215217E-0002
  1.872550E+0000  3.301362E+0000
 -5.536068E+0000 -1.397851E+0000
  1.244863E+0000 -4.898751E+0000
  4.359424E+0000 -1.857528E-0001
  5.830388E-0001  3.353893E+0000
 -5.105911E+0000  1.017393E+0000
  1.429152E+0000 -4.052218E+0000
  1.674245E+0000  6.042975E-0001
  7.785536E-0001  3.830860E+0000
  3.324437E-0002 -1.936833E+0000
 -1.037266E+0000 -8.640199E-0003
  1.991269E+0000 -3.992038E-0001
  1.455828E+0000  6.785992E+0000
 -5.550424E+0000  1.047932E+0000
 -3.954326E-0001 -5.005183E+0000
  4.512624E+0000 -1.947775E+0000
  8.986721E-0001  5.861851E+0000
 -2.614502E+0000  1.656958E-0001
 -3.153579E+0000 -3.548259E+0000
  3.740269E+0000 -8.516463E-0001
  1.700485E+0000  2.559732E+0000
 -1.579662E+0000  3.774830E+0000
 -2.820063E+0000 -3.127008E+0000
  4.657847E-0001 -2.466211E+0000
  6.003308E+0000  1.095209E+0000
 -2.723899E+0000  2.853082E+0000
 -1.966478E+0000 -1.548012E+0000
  2.317925E+0000 -3.899030E+0000
  2.799721E+0000 -3.231578E-0001
 -4.064218E-0001  3.016118E+0000
 -1.846703E+0000 -3.062327E+0000
  2.163472E+0000 -2.086592E+0000
  2.810244E+0000  9.613165E-0001
 -3.923457E+0000  2.630013E+0000
  1.658440E+0000 -4.142707E+0000
 -1.692113E+0000 -2.364075E-0001
  3.024753E+0000  1.298312E+0000
 -2.347986E+0000  1.301930E+0000
  5.755889E-0001 -2.884087E+0000
 -1.092759E+0000  2.176909E-0001
 -3.617632E-0001 -3.419252E-0001
  8.886082E-0001  3.004458E+0000
 -1.231272E+0000 -6.542354E-0002
 -2.908639E+0000 -2.396610E+0000
  2.155046E+0000 -1.909128E+0000
  1.038093E+0000  1.825355E+0000
 -2.508462E+0000  4.545723E+0000
  1.935648E-0002 -3.297393E+0000
  2.904465E+0000 -2.141494E+0000
  1.871753E+0000  3.159201E+0000
 -9.590216E-0001  2.063201E-0001
 -4.226497E+0000 -2.283108E+0000
  3.316687E+0000 -5.100588E+0000
  2.491840E+0000  1.505571E+0000
 -2.027033E+0000  2.302432E+0000
 -4.861985E+0000 -4.233530E-0002
  2.706911E+0000 -3.688966E+0000
  9.539392E-0001  3.643595E+0000
 -8.176163E-0001  2.212896E+0000
 -1.517471E+0000 -5.527505E-0001
  2.242044E+0000 -8.860990E-0001
  5.967480E-0001 -6.609248E-0001
  9.415746E-0002  1.331650E+0000
 -9.820473E-0001 -3.967769E-0001
  8.919673E-0001  7.027642E-0001
 -1.990631E+0000  2.286351E+0000
 -2.087648E+0000 -8.818387E-0001
  2.354524E+0000 -1.418259E-0001
  2.363459E+0000  4.032776E+0000
 -1.504140E+0000 -1.085679E+0000
 -1.531261E+0000 -3.183319E+0000
  2.966633E+0000 -8.507324E-0001
  1.651258E+0000  2.412924E+0000
 -2.548939E+0000  1.294747E+0000
 -1.648578E+0000 -3.275892E+0000
  4.390522E+0000 -8.340576E-0001
  4.530947E-0001  1.790604E+0000
 -2.855732E+0000  3.110538E-0001
 -1.442799E+0000 -4.856441E+0000
  1.853498E+0000 -1.319507E+0000
  1.875111E+0000  5.589786E+0000
 -2.680511E+0000  2.091974E+0000
 -1.308444E+0000 -4.634752E+0000
  2.938885E+0000 -1.280458E+0000
  3.249145E+0000  5.622783E+0000
 -2.487777E+0000  2.352131E+0000
 -6.023165E+0000 -3.855649E+0000
  4.334011E+0000 -2.694528E+0000
  3.895152E+0000  3.020891E+0000
 -4.723368E+0000  2.784658E+0000
  2.704342E-0002 -4.885571E+0000
  2.920599E+0000 -2.359329E+0000
  5.063841E+0000  4.094931E+0000
 -7.498918E+0000  5.657152E+0000
 -1.173750E+0000 -4.900402E+0000
  2.041975E+0000 -6.601376E-0001
  2.463339E+0000  5.092031E+0000
 -2.725292E+0000  1.426108E+0000
 -5.366311E+0000 -4.043805E+0000
  3.845661E+0000 -3.705189E+0000
  5.270836E+0000  3.397041E+0000
 -2.188068E+0000  3.383684E+0000
 -7.087955E+0000 -3.814153E+0000
  5.845851E+0000 -7.372885E+0000
  6.018166E+0000  3.706044E+0000
 -3.577199E+0000  5.123498E+0000
 -6.698074E+0000 -4.309556E+0000
  3.590302E+0000 -5.984339E+0000
  3.883035E+0000  4.764034E+0000
 -2.993326E+0000  4.102260E+0000
 -5.343343E+0000 -2.478003E+0000
  3.512021E+0000 -5.176074E+0000
  3.934675E+0000  3.225322E+0000
 -2.027908E+0000  2.849878E+0000
 -4.530665E+0000 -4.498337E+0000
  4.963409E+0000 -4.199749E+0000
  5.065838E+0000  2.227210E+0000
 -2.491449E+0000  6.800837E+0000
 -3.370954E+0000 -1.250654E+0000
  7.991697E-0001 -2.795042E+0000
  2.235800E+0000  1.140849E+0000
  5.234913E-0001  2.730768E+0000
 -5.002242E+0000 -3.563317E-0001
  1.598119E+0000 -3.995035E+0000
  2.508023E+0000 -1.673559E+0000
  9.964997E-0001  4.807692E+0000
 -3.768427E+0000  9.306039E-0001
  1.203030E+0000 -1.776990E+0000
  2.097313E-0001 -1.983434E+0000
  3.010256E+0000 -1.223675E+0000
 -1.960308E+0000  2.778715E+0000
 -2.499170E+0000 -2.080258E+0000
 -1.907354E+0000 -2.772495E+0000
  1.517249E+0000 -8.722820E-0001
 -3.669611E-0002  3.283078E+0000
  1.442765E+0000 -2.740888E-0001
 -2.567890E+0000 -1.550432E+0000
  1.528345E+0000 -9.411771E-0001
  1.772240E+0000 -8.214334E-0001
 -2.256423E+0000  1.889258E+0000
  2.814299E+0000 -2.250561E+0000
 -8.561909E-0001 -4.190855E-0001
 -1.232303E+0000  1.246482E+0000
  2.507929E+0000 -1.592617E+0000
  1.528459E-0001 -8.180954E-0001
  2.423357E+0000  1.616256E+0000
 -3.461822E-0001  1.514311E+0000
 -1.786037E+0000 -1.813488E+0000
 -4.334559E-0001 -2.280523E+0000
  1.173290E+0000  3.937176E-0001
 -1.829932E+0000  1.177788E+0000
 -5.241784E-0001 -3.171802E-0001
  6.805503E-0001  6.297091E-0001
  8.445576E-0001  1.299514E+0000
 -2.476708E+0000  7.640242E-0001
 -1.057011E+0000 -1.560984E+0000
  1.023945E+0000  2.816494E-0001
 -9.322818E-0001  3.014759E+0000
  1.244193E+0000 -3.371634E-0001
  1.896692E-0001 -2.564820E+0000
 -2.254391E-0003  1.285525E+0000
  1.717813E+0000 -5.576192E-0001
 -3.533720E+0000  1.577936E+0000
 -4.186225E-0001 -1.009284E+0000
  2.092726E+0000 -3.087086E+0000
  8.973743E-0001  2.145305E+0000
  1.620658E+0000  2.100892E+0000
 -1.337028E+0000 -2.364279E+0000
  1.408081E+0000 -6.872456E-0001
  1.344315E+0000  5.932619E-0001
 -3.150024E+0000  2.306015E+0000
  9.026370E-0001 -2.946572E+0000
  6.399242E-0001  2.587768E-0001
  1.485294E+0000  3.602791E+0000
 -5.677935E-0001  1.602509E+0000
 -1.103229E+0000 -2.292509E-0001
  1.992796E+0000 -1.459980E+0000
 -9.343685E-0001  2.109283E+0000
 -1.276210E+0000 -2.667550E+0000
  1.820735E+0000 -5.525064E-0001
 -8.101815E-0001  2.475960E+0000
  2.288865E+0000  1.075673E+0000
 -1.236354E+0000  2.206174E+0000
  1.167508E+0000 -1.913861E+0000
 -2.309954E+0000 -1.697804E+0000
  2.102277E+0000  1.071349E-0001
 -3.454373E-0001  3.140306E+0000
 -9.598561E-0001 -1.262591E+0000
 -1.343844E+0000 -2.788607E+0000
  4.045648E+0000  1.264633E+0000
 -6.531132E-0001  3.663351E+0000
 -3.175066E+0000 -1.466968E+0000
 -4.545350E-0001 -2.577193E+0000
  2.836403E+0000  1.872217E+0000
 -2.931802E+0000  3.370296E+0000
 -1.264836E+0000 -1.242359E-0001
  4.920569E-0001 -1.372201E+0000
  3.864896E-0001  1.763892E-0001
  7.680226E-0001  6.830342E-0001
 -1.113846E+0000  5.466263E-0001
 -1.693730E+0000 -2.138486E+0000
  3.589230E+0000 -2.273931E+0000
  3.653091E-0001  2.292514E+0000
 -2.256678E+0000  3.372158E-0003
 -4.885594E+0000 -3.116340E+0000
  6.176650E+0000 -1.711114E+0000
 -1.555776E+0000  4.504911E+0000
 -3.980889E+0000 -1.927404E+0000
 -1.109863E+0000 -3.161391E+0000
  3.715467E+0000  7.974430E-0001
 -1.680739E-0001  1.269929E+0000
 -1.129552E+0000  7.899885E-0001
 -1.366224E+0000  4.261071E-0002
  2.866914E+0000 -1.950008E+0000
 -4.533925E-0001 -7.029536E-0001
  2.076024E+0000  1.503952E+0000
 -1.835613E+0000  1.335124E+0000
 -6.946428E-0001  6.525667E-0001
 -3.574623E-0001 -1.265028E+0000
  1.120925E+0000  1.053909E-0001
 -2.106329E+0000  2.958007E+0000
 -5.915802E-0001 -1.001511E+0000
 -6.295525E-0002 -1.105468E+0000
  1.263316E+0000  9.097852E-0001
 -2.667287E+0000  1.573331E+0000
 -1.076064E+0000 -9.475199E-0001
  1.333357E+0000 -9.576112E-0001
  8.183355E-0001  1.818455E+0000
 -1.698715E+0000  2.478203E+0000
  1.428173E+0000 -2.517955E+0000
 -3.214044E+0000 -4.965869E-0001
  2.452699E+0000 -2.378326E+0000
 -1.072672E+0000  2.815217E+0000
 -1.598180E+0000 -3.144363E-0001
  5.525775E-0001 -9.526432E-0001
  8.185981E-0001  8.558420E-0001
 -8.558130E-0001  1.006381E+0000
 -3.157103E+0000 -7.895221E-0001
  5.414426E+0000 -1.068688E+0000
  4.977166E-0001  1.609940E+0000
  1.114203E-0001 -2.991054E-0001
 -2.431567E+0000 -1.186291E+0000
  2.163617E+0000  2.096218E-0001
  1.998957E+0000  1.265806E+0000
 -1.897378E+0000  7.991819E-0001
 -4.895136E-0001 -1.978923E+0000
 -6.416341E-0001 -3.355954E+0000
  2.737782E+0000  2.448949E+0000
 -2.223324E+0000  3.612534E-0001
  1.163355E-0001 -1.158059E+0000
  9.485353E-0001  3.757770E-0001
 -2.082432E+0000 -9.725596E-0001
  1.345472E+0000  2.286227E+0000
  1.967620E+0000  8.608476E-0001
 -3.015133E+0000  3.431909E-0001
  9.512100E-0001  3.888969E-0001
  2.001325E+0000  2.855138E+0000
 -2.353282E+0000  1.161322E+0000
  1.784759E+0000 -2.368843E+0000
  2.145378E+0000  9.045048E-0001
  2.346228E+0000  2.055647E+0000
 -2.766227E+0000  9.174354E-0001
 -1.688707E-0001 -3.195058E+0000
  3.432086E+0000 -1.273265E+0000
 -7.493517E-0001  5.599695E+0000
 -1.521067E+0000  8.459807E-0001
 -9.090630E-0001 -3.351784E+0000
  4.353319E+0000 -5.561016E-0001
 -9.009286E-0001  4.044297E+0000
 -3.086165E+0000 -9.678970E-0001
  3.035118E+0000 -1.557867E+0000
  5.382059E-0001  2.720637E+0000
  2.538899E-0001  1.649234E+0000
 -4.435743E+0000 -1.268326E+0000
  1.168806E+0000 -2.205332E+0000
  2.346613E+0000  1.680211E+0000
 -2.590015E+0000  2.369045E+0000
 -3.523356E-0001 -8.833145E-0001
  2.146790E+0000 -5.957339E-0001
  1.353140E+0000  4.063556E+0000
 -4.106378E+0000  1.134722E+0000
 -2.464069E+0000 -4.188877E+0000
  5.782139E+0000 -1.475897E+0000
  3.884808E-0001  5.854390E+0000
 -4.044557E+0000  1.014009E-0001
  6.912707E-0001 -7.486054E+0000
  5.648487E+0000 -1.146275E-0001
 -7.751460E-0001  4.865208E+0000
 -5.640596E+0000  5.660590E-0001
  1.487831E+0000 -6.578531E+0000
  2.348696E+0000  4.672653E-0001
  2.925686E+0000  4.239542E+0000
 -6.347652E+0000  1.567426E+0000
 -4.899128E-0002 -4.489242E+0000
  3.158295E+0000  2.139849E+0000
 -1.633303E-0001  5.578343E+0000
 -1.350784E+0000 -1.574657E+0000
 -8.829264E-0001 -2.756883E+0000
  3.428729E+0000 -9.777695E-0001
 -6.438845E-0001  2.148354E+0000
 -1.146004E+0000  1.712874E+0000
 -1.874492E+0000 -3.138950E+0000
  2.254542E+0000 -4.774657E-0001
 -2.034526E+0000  1.807971E+0000
  2.005141E+0000  1.169013E+0000
 -2.531257E+0000  7.883979E-0001
 -2.330207E+0000 -1.799264E+0000
  2.989810E+0000 -2.271974E+0000
  7.391561E-0001  8.289018E-0001
 -1.720145E+0000  2.723486E+0000
 -3.028110E-0002 -1.533893E+0000
 -9.695168E-0001 -2.289034E-0001
  2.049126E+0000  1.470414E+0000
  2.575430E-0001  1.667308E+0000
 -7.749805E-0001 -1.406604E+0000
  6.781235E-0002 -2.343760E+0000
  3.842942E+0000  7.095951E-0001
 -4.039192E+0000  3.362124E+0000
  1.260191E+0000 -8.048494E-0001
 -3.299435E-0001  1.238531E+0000
  6.026730E-0001 -7.090423E-0001
 -4.540519E-0001  3.664399E-0001
  1.002713E+0000 -2.566369E-0001
 -2.153536E+0000  2.539600E-0001
  3.292144E-0001 -4.166328E-0001
 -9.969572E-0001  1.030535E+0000
 -9.383436E-0002  2.402105E-0001
 -2.475107E+0000 -3.862646E-0001
  1.897123E+0000 -8.798397E-0001
  1.698214E+0000  1.239348E+0000
 -2.662430E+0000  1.824985E+0000
  1.052531E+0000 -3.122361E+0000
  1.808293E-0001  1.201993E+0000
  3.210264E-0001  1.301290E+0000
 -1.867138E+0000 -1.670033E+0000
  9.422962E-0001 -1.285115E-0001
  7.764746E-0001  1.000479E+0000
 -7.825625E-0001  2.504361E-0002
  5.231001E-0001 -7.233861E-0001
  1.249314E+0000  2.658638E+0000
 -1.159361E+0000  9.195530E-0001
 -1.438705E-0001 -4.646370E-0001
 -1.721137E+0000 -8.223345E-0001
  1.883142E+0000 -3.420059E+0000
  1.229786E+0000 -4.480232E-0001
 -1.334538E+0000  4.067247E+0000
 -1.071663E+0000 -2.564415E-0001
 -1.741756E-0001 -5.029762E-0001
  1.011394E+0000  1.168326E+0000
 -9.397237E-0001 -1.297116E+0000
 -1.192536E+0000 -1.207701E+0000
  1.096204E+0000 -9.066851E-0001
  6.025506E-0001  2.601928E+0000
 -2.077802E+0000  1.803696E+0000
 -2.058002E+0000 -3.542858E+0000
  2.301546E+0000 -3.183003E+0000
  2.297097E+0000  1.651360E+0000
 -1.017473E+0000  2.264335E+0000
 -3.288598E+0000 -1.811312E+0000
  4.148951E+0000 -4.105781E+0000
 -3.142602E-0001  2.341624E+0000
  5.084668E-0002  1.638297E+0000
 -3.221517E+0000 -2.155202E+0000
  2.640810E+0000 -3.438311E+0000
  1.930238E+0000  1.932152E+0000
 -5.293087E-0001  4.539847E+0000
 -3.779624E+0000  1.131960E-0001
  7.224972E-0001 -1.370099E+0000
  2.522855E+0000  2.472888E+0000
 -2.048096E+0000  2.407143E+0000
 -3.139119E+0000 -4.317291E-0001
  1.970888E+0000 -8.027187E-0001
  2.122920E+0000  2.375240E+0000
 -1.667628E+0000  1.660169E+0000
 -1.759920E+0000 -1.561715E+0000
  1.390257E+0000 -9.920118E-0001
 -5.351168E-0001  2.571260E+0000
 -9.225985E-0001  4.591944E-0001
  7.729881E-0001 -1.213972E+0000
  9.210550E-0001  1.555069E+0000
  1.258808E-0002  2.429819E+0000
 -2.963693E-0001 -4.214296E+0000
  4.047645E-0002 -1.714158E+0000
  2.913788E+0000  2.631242E+0000
 -3.007162E+0000  1.733645E+0000
 -9.801075E-0001 -2.381770E+0000
  1.545192E+0000 -6.789046E-0001
  3.217910E-0001  3.960941E+0000
 -1.688794E+0000  2.219108E+0000
 -3.119540E+0000 -2.445496E+0000
  1.744094E+0000 -1.096641E+0000
  8.454382E-0001  3.853462E+0000
 -2.560730E+0000  2.127646E+0000
 -1.145414E+0000 -2.513778E+0000
  3.917909E+0000  5.226634E-0001
  1.353525E+0000  2.609840E+0000
  2.202945E-0001  3.766867E-0001
 -1.004956E+0000 -4.290163E-0001
  2.700270E+0000  1.571736E+0000
 -2.234978E-0002  7.029459E-0002
 -3.317114E-0002 -8.361921E-0001
  4.292720E-0001 -2.400752E+0000
  1.540855E+0000  1.755383E+0000
 -5.747360E-0001  1.804201E+0000
 -3.351484E+0000 -9.780434E-0001
  1.241402E+0000 -2.234646E+0000
  2.967408E+0000 -9.776321E-0001
 -1.288499E+0000  1.619280E+0000
 -2.067569E+0000  1.894281E-0001
 -2.280341E-0002 -1.163277E+0000
  9.082937E-0001  1.422187E-0001
 -5.225605E-0001 -8.599226E-0001
  2.370205E+0000 -4.382577E-0001
 -3.583605E+0000  2.545860E+0000
  2.152121E+0000  1.617329E-0001
 -3.165464E+0000 -3.163623E+0000
  3.983313E+0000 -4.208884E-0002
 -3.334517E-0001  4.140822E+0000
 -2.713293E+0000 -4.372581E-0001
  7.334457E-0001 -1.917283E+0000
  2.090225E+0000  1.959759E+0000
  1.097977E-0001  2.225656E-0001
 -1.410325E+0000 -1.321416E+0000
  5.610221E-0002 -7.602649E-0001
 -8.943649E-0001  1.572644E+0000
 -2.153861E+0000  2.150631E-0001
 -7.078587E-0001 -2.106787E+0000
  2.974167E+0000 -2.023030E+0000
 -2.966194E-0002  2.931314E+0000
 -3.154559E+0000 -9.780001E-0001
  1.078168E+0000 -2.795486E+0000
  2.047417E+0000 -1.485990E+0000
 -9.203681E-0001  7.930299E-0001
 -1.915190E+0000 -2.250731E+0000
  4.235867E-0001 -1.258377E+0000
  1.959448E+0000  4.024000E-0001
  3.315017E-0001 -6.821639E-0001
  4.973630E-0001 -8.540875E-0001
 -5.911111E-0001  1.424666E+0000
 -5.796581E-0001 -4.942159E-0001
  9.282051E-0001  7.172647E-0001
 -1.747477E+0000  2.451880E-0001
 -7.543315E-0001  6.104639E-0001
  2.446186E+0000 -3.008428E+0000
 -8.692461E-0001  3.764716E+0000
 -1.682726E+0000 -4.301815E-0001
  2.710733E-0001 -4.437425E-0001
  3.302322E+0000  8.486191E-0001
 -4.058265E+0000  4.246275E-0001
 -1.460402E+0000 -3.659366E+0000
  7.208656E-0002 -1.340122E+0000
  7.661256E-0001  1.312331E+0000
  6.724935E-0001  1.587748E+0000
 -1.313201E-0001  1.831960E+0000
 -2.050666E+0000  4.036404E-0001
  1.629049E-0001 -2.240955E+0000
  2.896190E-0001 -1.583843E-0001
 -1.005285E+0000  9.076332E-0001
  2.261055E+0000 -4.071732E+0000
 -1.063294E+0000  4.714442E-0002
  9.898686E-0001  1.117254E+0000
 -2.328148E+0000 -2.497548E+0000
 -1.076156E+0000 -1.747659E+0000
  2.634710E+0000 -3.371404E-0001
 -1.871840E+0000  3.329749E+0000
 -4.709760E-0001  1.812516E+0000
 -1.383119E+0000 -2.800494E+0000
  2.142019E+0000  4.119939E-0001
  1.041314E+0000  4.450318E+0000
 -5.363006E+0000 -1.426458E+0000
  1.319614E-0001 -4.061012E+0000
  5.039644E+0000  6.512552E-0001
 -3.656416E+0000  2.228088E+0000
 -7.352963E-0001 -3.712912E+0000
  1.030464E+0000 -1.128720E+0000
  2.593345E+0000  3.574587E+0000
 -8.831847E-0001  1.516852E+0000
 -1.756236E+0000 -4.810178E-0001
  2.093022E+0000 -2.250352E+0000
  7.498580E-0001  1.709011E+0000
 -1.723106E+0000  2.824566E+0000
 -3.148969E-0001 -1.312727E+0000
 -1.733507E-0001 -3.990486E+0000
  3.659781E+0000  8.756613E-0001
 -1.527460E+0000  4.326814E+0000
 -8.877902E-0001 -8.950567E-0001
  3.965783E-0001 -3.331822E+0000
  3.774797E+0000  1.184469E+0000
  4.765795E-0001  4.742233E+0000
 -1.602502E+0000 -2.106816E+0000
 -2.218969E+0000 -2.679254E+0000
  4.661155E+0000 -2.489900E+0000
 -4.050714E-0001  2.333588E+0000
 -3.973133E+0000  1.140362E+0000
  8.234609E-0001 -3.108535E+0000
  2.164550E+0000  1.232300E+0000
  5.538888E-0001  2.834129E+0000
 -3.424700E+0000  1.963731E+0000
 -1.343481E+0000 -1.594241E+0000
  4.269436E+0000 -1.194500E+0000
  1.939698E-0001  3.686336E+0000
 -4.659196E+0000  1.642824E+0000
  5.423000E-0001 -1.738721E+0000
  3.806445E+0000 -2.402020E+0000
  1.887538E-0001  4.023154E+0000
 -7.434897E-0001  4.325853E-0001
 -8.665111E-0001 -2.264061E+0000
  2.138059E+0000  1.325349E-0001
  1.173144E+0000  1.455089E+0000
 -3.871706E+0000  4.898802E-0001
  4.254430E+0000 -3.312384E+0000
  1.309405E+0000 -6.150110E-0002
  9.705086E-0001  1.143131E+0000
 -3.959589E-0001  1.511621E+0000
 -2.419949E+0000 -2.375841E+0000
  5.580779E-0001  2.482467E-0003
  1.234378E+0000  2.521041E-0001
 -1.537641E+0000 -3.285431E-0002
  7.674364E-0002 -6.132930E-0001
  2.094797E+0000  1.313711E+0000
 -1.177496E+0000  1.230823E+0000
 -1.504217E+0000  1.296197E+0000
  1.787927E+0000  1.582822E-0001
  4.831134E-0001  1.474023E+0000
 -2.089665E+0000  3.689348E-0001
  9.077901E-0001 -1.094179E+0000
  2.352076E+0000 -1.091704E-0001
 -1.181381E+0000  1.597388E+0000
 -1.385823E+0000  1.246508E-0001
  1.632766E+0000 -2.441957E+0000
  8.071835E-0001 -6.272795E-0001
  6.263841E-0001  8.370824E-0001
 -1.974106E+0000  1.832812E+0000
  1.188468E+0000 -2.319898E+0000
  2.243339E+0000  1.559518E+0000
 -1.419016E+0000  2.468265E+0000
 -1.259942E+0000 -4.444581E-0001
  9.212559E-0001 -1.702754E+0000
  7.194964E-0001 -1.184833E+0000
  2.422214E+0000  9.823174E-0001
 -2.393189E+0000  1.149387E+0000
  1.737772E+0000 -3.334686E-0001
  2.029523E+0000 -2.693419E+0000
 -2.668928E+0000  1.586783E+0000
  1.727002E+0000 -8.684936E-0002
 -1.088149E+0000 -4.024693E-0001
  9.199132E-0001  2.716532E-0001
  8.748222E-0001 -2.343903E-0001
 -9.160546E-0001 -2.028998E+0000
  6.506483E-0001  1.167822E+0000
 -1.779833E+0000  7.763687E-0001
  4.362610E-0001 -5.940341E-0001
 -1.391056E+0000 -8.412046E-0001
 -1.168345E+0000 -4.633097E-0001
  1.971747E+0000  4.617990E-0001
 -3.352043E-0001  1.722557E+0000
 -1.432420E+0000 -1.786762E+0000
 -2.475500E-0001 -7.298078E-0001
 -3.338894E-0001  1.003551E+0000
 -8.766966E-0001  1.857408E+0000
 -4.091932E-0001 -2.541617E+0000
  1.156002E+0000  1.020429E-0001
  1.664698E-0001  3.288893E+0000
 -1.425893E+0000 -1.397300E+0000
 -1.016055E+0000 -3.393240E+0000
  2.864231E+0000 -4.447905E-0001
 -1.797580E+0000  2.468517E+0000
 -4.081669E+0000 -5.506966E-0001
  1.200351E+0000 -1.496730E+0000
  2.988794E+0000  7.189266E-0001
 -5.646852E-0002  2.459368E+0000
 -3.111875E+0000 -5.990692E-0001
 -3.437408E-0002 -3.465563E+0000
  2.889095E+0000 -5.909862E-0001
  4.140218E-0001  3.090557E+0000
 -3.187029E+0000  6.054417E-0001
  6.353721E-0001 -6.465567E+0000
  3.369839E+0000  2.026749E+0000
 -2.616043E-0001  4.024901E+0000
 -3.339035E+0000 -1.864708E+0000
  7.300471E-0001 -2.568626E+0000
  3.838390E+0000  1.714499E+0000
 -3.059694E+0000  8.642658E-0001
 -1.131952E+0000 -2.189465E+0000
  2.839953E+0000 -2.170118E+0000
 -6.561715E-0001  1.800669E+0000
 -1.424235E+0000 -6.606574E-0001
 -7.298462E-0001 -1.888738E+0000
  2.090952E+0000  1.941176E-0002
 -2.066221E-0001 -1.271355E-0001
  3.585627E-0001  8.047021E-0001
 -1.046751E+0000  3.343043E-0001
 -9.958874E-0001 -2.015159E+0000
 -1.236187E+0000  1.124508E+0000
  1.612892E+0000 -1.395882E+0000
 -7.928419E-0001  3.835578E-0002
  3.853931E-0001 -6.585395E-0001
 -1.768455E-0001  4.281261E-0001
 -2.760533E+0000  2.569616E-0001
  1.129523E+0000 -1.640420E+0000
 -2.174746E+0000  2.442927E+0000
  1.212840E+0000  1.034349E+0000
 -1.610881E+0000 -1.455265E+0000
 -1.127591E-0001 -8.149830E-0001
  9.859470E-0001  6.094046E-0001
 -1.835979E+0000 -3.261833E-0002
 -8.232052E-0001 -2.667003E+0000
  1.003701E+0000 -2.268381E-0001
  1.544983E+0000  2.650880E+0000
 -1.850643E+0000  2.022912E+0000
 -8.050501E-0002 -1.753106E+0000
  1.006814E+0000 -2.280351E+0000
  2.172563E+0000  2.821852E+0000
 -1.136213E+0000  1.163165E+0000
 -2.791901E+0000  7.437103E-0001
  1.952053E+0000  6.641394E-0001
  1.793884E+0000 -5.046682E-0001
 -6.984403E-0001  1.970366E+0000
 -1.507214E+0000 -5.060467E-0001
 -4.313504E-0001 -1.572231E+0000
 -4.639841E-0001 -2.398905E+0000
  2.121120E+0000 -6.187299E-0002
 -1.856541E+0000  1.667397E+0000
  1.651903E+0000 -8.906687E-0001
  1.551304E+0000 -2.501493E-0001
 -9.744704E-0001 -2.134950E-0001
 -1.125145E+0000  2.546150E-0001
  1.879090E+0000 -4.618957E-0001
 -1.509374E+0000  5.929957E-0001
 -3.834862E+0000 -1.325529E+0000
  3.303544E+0000 -3.705740E+0000
  7.849194E-0001  1.629054E+0000
  1.617807E+0000 -1.925923E-0001
 -2.880495E+0000 -2.344349E+0000
  1.502613E+0000 -5.491683E-0001
  1.151654E+0000  2.168072E+0000
 -2.785208E+0000  3.787101E+0000
  1.498075E-0001 -2.777031E+0000
 -7.670326E-0002 -3.855267E+0000
  6.706812E-0001  2.477584E+0000
 -1.282860E+0000  1.749846E+0000
 -1.535697E+0000 -7.981984E-0001
 -1.002136E-0001 -1.286309E+0000
  2.636800E+0000 -1.757370E-0001
 -1.472690E+0000  3.143789E+0000
 -2.264711E-0001 -8.684690E-0001
 -6.688340E-0001 -1.202752E+0000
  1.397576E+0000  2.510683E+0000
 -8.224236E-0001  1.139861E+0000
  1.651058E+0000 -3.378097E+0000
 -2.504152E-0001 -8.831143E-0001
  1.661467E+0000  6.269772E-0001
 -1.194567E+0000  9.271214E-0001
  1.435147E+0000 -1.040982E+0000
  2.381696E-0001 -2.263627E+0000
  7.522320E-0001 -3.399535E-0001
  5.165808E-0001  7.178897E-0001
  7.475813E-0001  6.420326E-0001
  6.822454E-0001 -1.471508E+0000
 -2.419745E+0000  1.480902E+0000
 -6.730258E-0001 -9.764747E-0001
  2.549482E+0000  9.992304E-0001
  1.224063E+0000  3.234483E+0000
 -3.163352E+0000 -7.099196E-0001
  4.173516E-0001 -1.483534E+0000
  3.400173E+0000  2.709566E-0001
 -1.467738E+0000  2.541810E+0000
  5.116784E-0001 -1.419677E+0000
 -6.087573E-0001 -1.280207E-0001
  3.444691E+0000  4.698901E-0001
 -2.483159E+0000  6.174556E+0000
 -4.099688E+0000 -1.372183E+0000
  4.294131E-0001 -2.913010E+0000
  5.313978E+0000  1.219637E+0000
 -2.235441E+0000  4.423001E+0000
 -3.809906E+0000 -1.059189E+0000
  3.909701E-0001 -4.389480E+0000
  3.337326E+0000 -1.414108E+0000
  1.479248E+0000  5.350638E+0000
 -3.881116E+0000  6.683687E-0001
 -1.038129E+0000 -3.998711E+0000
  4.045415E+0000  8.666494E-0002
  6.833443E-0001  4.159983E+0000
 -6.014599E+0000  8.062023E-0002
  2.688924E+0000 -4.682866E+0000
  3.658409E+0000  1.011037E+0000
  5.843146E-0002  2.457583E+0000
 -3.761765E+0000  7.327247E-0001
  2.493545E+0000 -3.874491E+0000
  2.116639E+0000  2.315429E+0000
  1.502501E+0000  3.870407E+0000
 -4.990335E+0000  7.259363E-0001
 -4.097513E-0001 -4.285389E+0000
  4.995249E+0000  4.254472E-0001
 -3.356274E+0000  5.287907E+0000
 -1.659226E+0000 -6.922849E-0001
  2.681800E-0001 -2.034579E+0000
  3.394700E+0000  1.685963E+0000
 -2.324836E+0000  4.176629E+0000
 -1.793419E+0000 -6.318039E-0001
  1.752105E+0000 -2.430102E+0000
  1.387739E+0000  3.122414E+0000
 -2.273867E+0000 -3.423881E-0001
  2.781806E-0001 -4.718783E+0000
  2.193190E+0000 -1.096565E+0000
  2.393235E-0002  3.893984E+0000
 -2.960393E+0000  7.816557E-0001
  6.771729E-0001 -2.338712E+0000
  1.929085E+0000 -8.959803E-0001
 -1.160917E+0000 -1.031193E+0000
  1.396728E+0000 -9.562483E-0001
  2.016632E+0000  1.089375E-0001
 -1.054004E-0001  4.933176E-0001
 -1.809216E+0000  7.140039E-0001
  6.098538E-0001 -1.102909E+0000
 -1.223637E+0000  1.187993E+0000
  4.068244E+0000 -8.652080E-0001
 -2.048559E+0000  2.309382E+0000
  2.271792E+0000  2.205031E-0001
  8.440809E-0001 -5.729878E-0001
  5.144903E-0001  9.812843E-0001
 -1.565768E+0000  4.943985E-0002
 -2.357189E+0000 -7.131060E-0001
  2.503838E+0000 -4.293813E+0000
  9.026195E-0001  6.093175E-0001
  3.323665E-0001  2.784592E+0000
 -2.924382E+0000  2.272257E+0000
  6.863591E-0001 -2.390084E+0000
  2.955069E+0000  1.044897E+0000
 -4.481508E-0001  3.030756E+0000
 -2.127844E+0000 -1.721237E+0000
  5.743451E-0002 -2.585278E+0000
  3.945317E+0000  3.003248E+0000
 -7.817647E-0001  1.958471E+0000
 -5.307514E+0000 -8.339589E-0001
  4.121513E+0000 -3.622156E+0000
  1.125408E+0000  2.477415E+0000
 -2.251225E+0000  2.628681E+0000
  9.230179E-0001 -2.117464E+0000
 -6.982221E-0001 -1.539833E+0000
  5.274206E+0000  7.723001E-0001
 -3.311545E+0000  3.055977E+0000
 -6.508307E-0002 -2.300016E+0000
  9.877743E-0001  1.695922E-0001
  6.164494E-0001  2.053646E+0000
 -1.334357E+0000 -2.176181E+0000
 -8.258614E-0001 -2.506168E+0000
  3.179769E+0000 -4.842159E-0001
 -7.870503E-0001  1.831558E+0000
 -1.953563E+0000  1.691735E+0000
 -1.115463E+0000 -1.037465E+0000
  1.778844E-0001 -5.483995E-0001
  1.711069E-0001 -8.217241E-0001
 -1.696917E-0001  9.251670E-0001
 -2.613874E+0000 -8.806286E-0001
 -1.539315E-0001  4.638410E-0002
  7.426248E-0001 -8.212537E-0001
 -1.947223E+0000  2.771001E+0000
 -1.148157E+0000 -1.956377E+0000
  2.733437E+0000  4.386677E-0001
 -1.768422E-0001  3.294357E+0000
 -2.068443E+0000  2.694812E+0000
 -2.059232E+0000 -3.896668E+0000
  2.579961E+0000 -2.583598E+0000
  3.740344E+0000 -2.352735E-0001
 -4.458554E+0000  5.010405E+0000
  3.697869E-0001 -2.565980E+0000
  1.322519E+0000 -2.772478E+0000
  1.198576E+0000  5.219228E-0001
  6.803593E-0001  9.200235E-0002
  1.180385E+0000  6.862226E-0002
 -1.308189E+0000 -2.675363E-0001
  8.264886E-0001 -2.100504E+0000
  1.839434E-0001 -9.024802E-0001
  1.329996E-0001  1.563318E+0000
 -7.473012E-0001  2.028957E+0000
 -3.301768E+0000 -1.264443E+0000
  4.198191E+0000 -3.896965E+0000
  1.992651E+0000  3.372516E+0000
 -2.235874E+0000 -7.428756E-0001
  9.922383E-0001 -2.736572E+0000
  2.204208E+0000  7.470376E-0001
  3.336712E+0000  1.280450E+0000
 -4.665549E+0000  2.852322E+0000
  1.689807E+0000 -2.437345E+0000
  1.589568E-0001 -4.568645E-0001
 -3.335573E-0001  3.071076E+0000
  8.736285E-0001  1.349654E+0000
 -2.778226E+0000 -6.277262E-0001
  1.661525E+0000 -3.355557E+0000
  2.687120E+0000  1.393440E+0000
 -2.341960E-0001 -7.186380E-0001
 -1.921506E+0000 -2.130074E+0000
  2.068681E+0000 -1.359739E+0000
 -7.223323E-0003  2.774080E+0000
 -1.593102E+0000  1.162806E+0000
 -1.708034E+0000 -3.430229E+0000
  2.245043E+0000 -1.849624E+0000
  9.151206E-0001  1.202336E+0000
 -3.118090E+0000 -2.599817E-0001
 -6.177265E-0001 -2.135784E+0000
  2.499044E+0000  1.453119E+0000
  2.058025E+0000  3.729237E+0000
 -2.833051E+0000  3.525785E+0000
 -2.380461E+0000 -4.694167E+0000
  4.249047E+0000 -3.088161E+0000
  4.996493E+0000  3.970472E+0000
 -4.112636E+0000  4.274935E+0000
 -6.317307E-0001 -4.986290E+0000
 -3.333574E-0001  2.035450E+0000
  1.935915E+0000  8.811735E-0001
 -2.723103E+0000  2.422641E+0000
  1.782939E+0000 -2.283473E+0000
 -1.500464E+0000  3.175004E-0001
  2.018576E+0000  1.771721E+0000
 -4.666765E-0001  2.159500E+0000
 -6.930781E-0001 -4.726588E-0001
  6.773097E-0001 -4.822567E+0000
  1.698111E+0000 -6.771705E-0001
  6.201140E-0001  3.064235E+0000
 -8.891250E-0001  8.043242E-0001
 -1.425220E+0000 -3.374137E+0000
  2.923005E+0000 -6.316474E-0001
 -7.281424E-0001  4.836833E+0000
 -1.753479E+0000 -3.449220E+0000
 -3.057324E-0001 -6.421901E-0001
  4.087797E+0000  1.365171E+0000
 -1.569131E+0000  8.280931E-0001
 -3.125593E-0001 -2.065247E+0000
  4.289618E-0001 -2.612640E+0000
  1.820183E-0001  1.308584E+0000
 -1.777584E+0000  1.139998E+0000
 -1.396131E+0000 -2.725191E+0000
  2.043225E+0000 -1.885419E+0000
 -1.942558E-0001  2.609707E+0000
  1.281430E+0000  2.854530E-0001
 -1.923129E+0000 -7.494482E-0001
  2.797752E+0000 -7.496879E-0001
  2.056819E+0000  3.830207E+0000
 -2.403702E+0000  1.141626E+0000
 -2.439337E+0000 -1.601950E+0000
  1.411351E+0000 -2.197935E+0000
  2.532224E+0000  2.710637E+0000
 -1.443940E+0000  3.524204E+0000
 -1.788284E+0000 -1.172614E+0000
  1.461290E+0000 -2.255319E+0000
  7.627576E-0001  2.501320E+0000
 -5.943250E-0001  1.461335E+0000
  5.194384E-0001 -2.176690E+0000
  2.032189E+0000 -4.496530E-0001
 -5.492676E-0001  1.332608E+0000
  1.766270E-0001 -4.224576E-0001
 -1.027431E+0000 -2.247991E+0000
 -6.750094E-0001  3.276967E-0002
  3.036628E+0000  1.185778E+0000
 -2.171608E+0000  1.522098E+0000
  1.213870E-0001 -6.993191E-0001
  1.694320E+0000 -2.251982E+0000
 -4.927729E-0001  3.838916E-0001
  1.636852E+0000  7.624258E-0001
 -1.132702E+0000  6.181662E-0002
 -4.421831E-0001  3.590921E-0001
  2.432065E+0000 -3.043859E-0002
 -1.894983E+0000  1.404654E+0000
 -1.569480E+0000  3.302473E-0001
  4.118488E+0000 -1.356209E+0000
 -1.459727E+0000  2.419579E+0000
 -2.872796E-0001  1.278911E+0000
 -9.376567E-0001 -9.592033E-0001
 -3.336809E-0001 -2.120596E+0000
  1.464572E+0000 -1.182856E+0000
  9.524119E-0002  1.090122E+0000
 -2.230896E+0000 -1.435335E+0000
  2.376624E+0000 -1.248740E+0000
 -1.506636E+0000  2.940371E+0000
 -6.522591E-0001 -2.167557E+0000
  1.457427E+0000 -7.751238E-0001
  2.436490E+0000  2.947243E+0000
 -1.430877E+0000  3.340715E+0000
 -2.108370E+0000 -1.815996E+0000
  2.139461E-0001 -2.883681E+0000
  4.450933E+0000  1.381888E+0000
 -1.802458E+0000  3.100362E+0000
 -2.359233E+0000 -3.208704E+0000
 -4.379783E-0001 -1.535440E+0000
  3.846392E+0000  6.498048E-0001
 -4.042594E+0000  1.614410E+0000
  2.607043E-0001 -5.513396E+0000
  1.878213E+0000  2.734751E-0001
  4.360232E-0001  2.185778E+0000
 -2.717134E+0000  9.870443E-0001
 -2.837119E+0000 -3.018704E+0000
  3.158352E+0000 -6.600073E-0001
  1.728522E+0000  2.054450E+0000
 -1.590127E+0000 -1.013222E+0000
 -2.030904E+0000 -2.424225E+0000
  3.976274E+0000 -1.488172E+0000
  8.646048E-0001  1.281160E+0000
 -1.514044E+0000  1.144143E+0000
 -2.289862E-0001 -2.730850E+0000
  1.234105E+0000 -9.233918E-0001
  3.299619E+0000  4.766677E+0000
 -2.470389E+0000  2.435838E+0000
 -2.907137E+0000 -3.222775E+0000
  2.829782E+0000 -3.764451E+0000
  8.351193E-0001  4.640363E+0000
 -2.332900E+0000  2.403576E+0000
 -1.745300E+0000 -3.970537E+0000
  2.397349E+0000 -1.376173E+0000
  2.030499E+0000  2.470425E+0000
 -1.717384E+0000  1.192445E+0000
 -8.271748E-0001 -2.314777E+0000
  3.810945E+0000 -9.412303E-0001
 -6.220099E-0001  3.457860E+0000
 -7.604099E-0001  1.183527E+0000
 -8.735504E-0001 -7.197140E-0001
  2.036280E+0000 -8.938682E-0001
  1.060138E+0000  8.125582E-0001
 -3.918163E-0001  4.980210E-0001
  1.114744E+0000 -7.596234E-0001
 -8.903153E-0002 -9.462326E-0001
 -1.588932E-0001  3.192835E+0000
  2.355232E-0001 -2.849956E-0001
 -2.710637E+0000 -2.451209E+0000
  5.188092E+0000 -8.665520E-0001
 -1.857519E+0000  1.673477E+0000
 -2.181772E+0000 -1.162036E+0000
 -4.241676E-0001 -1.907997E+0000
  1.749691E+0000  1.041591E+0000
  4.140279E-0001  2.770924E+0000
 -2.152537E+0000 -3.335970E+0000
  1.395434E+0000 -2.921853E+0000
  4.199304E+0000 -8.901262E-0002
 -3.621070E+0000  3.121859E+0000
 -8.854374E-0001 -3.273251E+0000
  1.816792E+0000 -1.860159E+0000
  1.906417E+0000  1.668620E+0000
 -8.332126E-0001  3.055145E+0000
 -2.638626E+0000 -3.779345E+0000
  1.218423E+0000 -2.471119E+0000
  1.486952E+0000  6.483815E-0001
  4.863680E-0002  3.019182E+0000
 -4.087377E+0000  1.130341E+0000
  1.377830E+0000 -2.974998E+0000
  2.150476E+0000  9.311692E-0001
  1.463863E+0000  1.657952E+0000
 -2.800737E+0000 -1.226788E+0000
  1.977965E+0000 -4.305794E-0001
  9.405492E-0001  4.033646E+0000
 -4.171222E-0001  2.300347E+0000
 -3.680972E+0000  2.308804E+0000
  1.746625E+0000 -5.739613E+0000
 -4.315449E-0001  2.312502E+0000
  2.091274E+0000  1.438658E+0000
 -3.518870E+0000 -2.095107E+0000
 -1.521566E-0001 -3.833841E+0000
  4.173467E+0000  5.688165E-0001
 -2.572957E+0000  3.770472E+0000
 -2.144060E+0000 -9.962317E-0001
  6.706516E-0001 -2.960684E+0000
  4.299283E-0001  2.247650E+0000
 -7.838014E-0001  2.242744E+0000
 -4.809035E+0000 -1.697590E+0000
  4.491343E+0000 -2.272834E+0000
 -6.124702E-0001  4.781934E+0000
 -1.154390E+0000  1.170770E+0000
 -1.792107E+0000 -3.091348E+0000
  1.430000E+0000 -3.672522E-0001
  8.498437E-0001  7.612975E-0001
 -3.089770E+0000  2.061294E+0000
  2.835166E-0001  6.634318E-0001
  5.796061E-0001 -2.227835E+0000
 -5.668776E-0001  1.204720E+0000
  1.571345E+0000  9.047970E-0001
 -3.955680E+0000  7.911778E-0001
  2.167468E+0000 -1.937852E+0000
 -1.929852E+0000  2.262805E+0000
 -4.510447E-0001 -4.431084E-0001
  2.355485E-0001  4.800528E-0002
  7.028983E-0001  1.181751E+0000
 -3.157375E+0000 -3.021565E-0001
 -5.989685E-0001 -4.788953E-0001
 -6.436068E-0002  2.467374E-0001
 -1.018097E+0000  1.322321E+0000
 -2.029160E+0000 -6.443554E-0001
  8.086247E-0001 -2.833902E-0001
  3.000709E-0001  1.914201E+0000
 -1.897170E+0000 -3.251130E-0001
  5.098043E-0002 -2.276777E+0000
  3.882559E+0000  8.908531E-0001
  1.223512E+0000  1.080950E+0000
 -9.769222E-0001  8.798652E-0001
 -3.584080E-0001 -2.442642E+0000
  5.163135E-0001  6.819253E-0001
  5.582340E-0001  7.998213E-0001
 -9.181948E-0001  1.505070E+0000
 -7.245296E-0001 -2.713411E+0000
  4.264446E+0000 -1.446255E+0000
  8.424588E-0001  1.950866E+0000
 -2.616869E+0000  1.433347E+0000
  1.311890E+0000 -1.465909E+0000
  2.068141E+0000  6.233344E-0001
 -2.283638E+0000  2.797473E+0000
 -1.510093E+0000 -1.033292E+0000
  1.985000E+0000 -3.285516E+0000
  1.082360E+0000  2.226821E+0000
 -8.663525E-0002  2.034552E+0000
 -2.054915E+0000 -4.206336E-0001
  3.080116E-0001 -2.269442E+0000
  2.042777E+0000  3.252844E+0000
 -6.557307E-0001  1.464086E+0000
 -1.917814E+0000  1.892771E+0000
  2.731944E+0000 -2.520938E+0000
 -2.930889E+0000  3.302957E+0000
  5.181220E-0001 -2.812066E-0001
 -1.735750E+0000 -3.738301E+0000
  4.787994E-0001  4.456621E-0001
  3.839528E-0001  3.379661E+0000
 -1.472494E+0000  5.580999E-0001
 -3.260883E-0001 -9.811032E-0002
  2.480175E+0000 -3.237165E-0001
 -1.218172E+0000  1.959008E+0000
 -1.327726E+0000  4.991238E-0001
 -1.797539E+0000 -1.805798E+0000
  2.350961E+0000 -2.330028E+0000
 -1.776594E+0000  1.377868E+0000
 -1.296041E+0000  2.753841E-0001
 -1.007474E+0000  1.125884E-0001
  9.623338E-0001 -2.520547E-0001
  1.141331E+0000  1.443633E+0000
 -3.172927E+0000  1.561123E+0000
 -1.923075E-0001 -3.631616E+0000
  2.685737E+0000 -1.349871E+0000
  3.084894E+0000  3.654884E+0000
 -3.499889E+0000  1.175024E+0000
 -2.007971E+0000 -3.587432E+0000
  2.429660E+0000  3.005024E-0001
  1.742734E+0000  4.212869E+0000
 -2.444862E+0000  2.728328E-0001
 -1.839867E+0000 -3.759316E+0000
  3.864442E+0000  8.313059E-0001
 -7.215146E-0001  3.220825E+0000
 -3.770427E+0000 -1.475135E-0002
  8.820129E-0001 -2.529230E+0000
  1.704185E+0000  9.462654E-0001
 -1.036685E+0000  2.124656E+0000
 -1.210051E+0000 -1.651184E+0000
 -1.747521E+0000 -2.342392E+0000
  2.615082E+0000 -2.026523E+0000
  3.446391E-0001  3.212663E+0000
  9.233340E-0001 -1.636532E+0000
 -3.027793E+0000 -2.616845E+0000
  3.225953E+0000  2.557778E+0000
 -6.226656E-0001  4.114008E+0000
 -2.625869E+0000  8.822441E-0001
  1.576308E+0000 -2.822369E+0000
  2.391007E+0000  2.252367E+0000
 -1.711476E+0000  2.454797E+0000
 -3.479770E+0000 -4.015810E+0000
  2.849526E+0000 -2.205363E+0000
  1.924724E+0000  5.285249E-0003
 -3.810558E+0000  3.004584E+0000
  1.715101E+0000 -4.262846E+0000
 -1.631946E+0000  9.208696E-0001
  2.104183E+0000 -6.842116E-0001
 -1.364049E+0000  1.180993E+0000
  2.268555E+0000  1.225583E+0000
 -2.005924E+0000  1.745310E+0000
 -1.436275E+0000  3.592180E-0002
  1.244488E+0000 -1.161400E+0000
  1.876614E-0001 -9.780363E-0001
 -4.683647E-0002  3.582155E-0001
 -2.850411E+0000  6.462554E-0001
  5.264379E-0002 -3.332452E+0000
  9.220442E-0001 -4.448107E-0001
  3.679715E+0000  1.566577E+0000
 -3.932334E+0000  4.465201E+0000
 -8.460938E-0001 -5.253662E+0000
  3.335696E+0000 -3.114045E+0000
  2.117873E+0000  3.471878E+0000
 -3.311968E+0000  1.331158E+0000
 -1.791514E+0000 -3.527953E+0000
  2.795615E+0000 -1.991686E+0000
  2.920371E+0000  2.612949E+0000
 -2.605604E+0000  1.793330E+0000
 -2.011802E+0000 -5.083281E+0000
  5.520652E+0000 -1.265745E+0000
  2.023847E+0000  5.414617E+0000
 -6.162303E+0000  1.310460E+0000
  2.429409E+0000 -5.494280E+0000
  3.000623E+0000  1.495050E+0000
 -1.787707E+0000  4.247052E+0000
 -2.384232E+0000 -5.331180E+0000
 -3.148861E-0001  2.088566E-0001
  1.937716E+0000  1.215288E+0000
 -3.391718E+0000  3.316006E+0000
 -4.640201E-0001 -2.593051E+0000
  6.455980E-0001 -1.483401E+0000
  5.196407E+0000 -5.484051E-0001
 -1.692029E+0000  4.123246E+0000
 -9.726825E-0001 -2.705802E+0000
 -9.824593E-0002 -2.320371E+0000
  4.960923E+0000 -2.288948E+0000
  2.361446E-0001  2.976100E+0000
 -6.404600E-0001  1.584469E+0000
 -2.711409E+0000 -1.848143E+0000
  1.538288E+0000 -8.403724E-0001
  1.851298E+0000  3.230141E+0000
 -3.244181E+0000  2.998446E+0000
 -3.468951E+0000 -3.784243E+0000
  3.453882E+0000 -6.360079E-0001
  3.083527E+0000  3.130394E+0000
 -4.969209E+0000  2.362504E+0000
 -1.371977E-0001 -5.909886E+0000
  3.768782E+0000 -1.426500E+0000
  1.518542E+0000  4.094134E+0000
 -2.604860E+0000  3.185036E-0001
 -8.521963E-0001 -3.495051E+0000
  2.198376E+0000 -2.493559E+0000
 -1.218591E+0000 -9.825563E-0001
  1.257560E+0000  1.557448E+0000
  1.028401E-0001  8.023252E-0001
 -5.912547E-0001 -1.366125E+0000
  6.024334E-0001 -2.972486E-0001
  1.373454E+0000  3.877846E-0001
 -2.096418E+0000  1.264257E+0000
 -2.864881E-0001 -4.815739E+0000
  9.702639E-0001 -2.299411E+0000
  1.791398E+0000  2.608560E+0000
 -2.943554E+0000  2.339484E-0001
 -1.115227E+0000 -2.802562E+0000
  1.059050E+0000  1.303770E+0000
  1.870775E+0000  2.135181E+0000
 -3.543261E+0000  1.032380E+0000
 -1.049172E+0000 -2.065126E+0000
  6.825056E-0001  9.295283E-0001
 -5.542672E-0001  3.026503E+0000
 -2.175712E+0000 -1.238421E+0000
  1.273508E+0000 -1.234867E+0000
  9.533409E-0001 -6.291709E-0001
 -2.044807E-0001  4.987981E+0000
 -1.728524E-0001 -8.505366E-0001
 -6.064186E+0000 -3.264980E+0000
  4.612593E+0000 -1.839893E+0000
 -1.611791E-0001  5.222754E+0000
 -3.747403E+0000  3.871715E-0001
 -2.731687E+0000 -4.220539E+0000
  2.243117E+0000 -1.901861E+0000
  2.791869E+0000  2.556909E+0000
 -8.941502E-0001  3.930820E+0000
 -3.852167E+0000 -7.998026E-0001
  8.160037E-0001 -3.800759E+0000
  1.812363E+0000  8.905477E-0001
  2.448407E-0002  2.447985E+0000
 -2.822432E+0000 -7.785629E-0001
  2.442349E+0000 -4.999250E+0000
  3.074004E+0000  3.477842E+0000
 -2.740337E+0000  1.092735E+0000
 -4.456303E+0000 -3.041129E+0000
  6.373187E+0000 -2.214386E+0000
  1.953400E-0001  3.171783E+0000
 -4.374143E+0000  3.356935E+0000
 -3.954315E-0001 -5.985943E+0000
  4.862060E+0000 -1.792517E+0000
 -1.179900E+0000  4.200920E+0000
 -3.380541E+0000  5.251477E-0001
  1.312712E+0000 -4.058538E+0000
  2.304806E+0000  1.778611E+0000
 -1.660066E+0000  3.285911E+0000
 -1.584743E+0000 -1.931945E+0000
  2.200532E+0000 -3.258815E+0000
  2.428354E+0000  2.720900E+0000
 -2.074667E-0001  2.689560E+0000
 -4.038068E+0000 -3.028727E+0000
  2.694548E+0000 -2.311761E+0000
  1.613818E+0000  1.500424E+0000
  6.865118E-0002  4.630823E-0001
 -2.599918E+0000  5.351160E-0001
  1.053522E+0000 -1.142443E+0000
  2.805528E+0000  2.662414E+0000
 -2.283938E+0000  1.670898E+0000
 -6.808553E-0001 -2.368013E+0000
  2.618111E+0000 -2.784655E+0000
 -5.157059E-0002  2.612919E+0000
 -1.009443E+0000  8.433229E-0001
 -3.737929E+0000 -1.962493E+0000
  2.761685E-0001  1.439749E-0001
  2.861559E+0000  2.546620E+0000
 -4.126358E+0000  2.875783E+0000
 -4.902981E-0001 -3.554716E+0000
  1.243735E+0000 -8.774786E-0001
  1.116292E+0000  3.140966E+0000
 -1.977834E+0000 -2.336021E-0001
  1.283113E+0000 -3.783341E+0000
  3.157885E+0000 -1.764714E+0000
  1.983508E+0000  1.325327E+0000
 -2.219583E+0000  2.042259E+0000
 -5.987831E-0001 -3.320659E+0000
  2.845241E+0000 -7.162665E-0001
  2.022653E-0001  3.732008E+0000
 -1.348179E+0000 -2.496461E+0000
 -7.684069E-0001 -2.626967E+0000
  3.257083E+0000  1.694185E+0000
  7.957801E-0001  2.808008E+0000
 -6.309966E+0000 -1.099467E+0000
  1.928323E+0000 -2.511507E+0000
  3.338155E+0000  1.472267E+0000
 -1.108865E+0000  2.418389E+0000
 -2.000838E+0000 -2.689758E+0000
 -1.632873E-0001 -1.272724E+0000
  2.167490E+0000  2.163684E+0000
  4.008344E-0001  2.116390E+0000
 -3.869808E+0000 -6.742715E-0002
  1.453860E+0000 -4.568879E+0000
  1.476102E+0000  1.744615E+0000
 -1.578479E+0000  1.310483E-0001
 -3.622775E+0000 -7.636632E-0001
 -1.565302E+0000 -2.379906E-0001
  4.747475E+0000 -1.020437E+0000
 -4.656040E-0001  1.242631E+0000
 -2.467151E+0000  4.193747E-0001
 -4.599762E-0001 -2.085155E+0000
  5.116656E-0002  9.665924E-0001
  1.721064E+0000  2.687562E-0001
 -1.385828E+0000  1.673978E+0000
 -1.705598E+0000 -2.075329E-0001
  1.649755E+0000 -3.097642E+0000
  8.308091E-0001  2.730587E+0000
 -9.137075E-0001  1.806867E+0000
 -3.285671E+0000 -3.809207E-0001
  9.751049E-0001 -2.360030E+0000
  2.062116E+0000  8.670325E-0001
 -1.018404E+0000  2.214097E+0000
 -1.868882E+0000 -3.917699E-0001
  1.520307E+0000 -2.310126E+0000
 -8.810977E-0002  5.675486E-0001
 -5.479226E-0001  1.364065E+0000
 -2.673846E+0000  5.087126E-0001
  2.101332E+0000 -2.693685E+0000
  1.805171E+0000 -1.411129E-0001
 -8.940357E-0002 -1.112911E+0000
  1.148112E+0000 -2.522119E-0001
  2.863792E-0001 -2.582045E-0001
  4.359732E-0001  6.214511E-0001
 -2.991997E+0000  1.947785E-0001
  4.701727E-0001 -1.154546E+0000
 -1.442616E+0000  6.700841E-0001
  2.893112E+0000 -6.889718E-0001
 -6.624804E-0001 -1.405312E+0000
 -2.303298E+0000  6.093831E-0001
  2.261024E-0001  3.588018E-0001
  1.528187E+0000 -3.908518E-0001
 -5.371004E-0001  3.482791E+0000
  1.839724E-0001 -8.769448E-0001
  4.661021E-0001 -1.670790E+0000
  1.762954E+0000 -7.731512E-0001
  1.283782E+0000  2.504902E+0000
 -1.284259E-0001 -2.406178E+0000
  3.769988E-0001 -9.902369E-0002
  1.944777E+0000 -2.642649E-0001
 -1.660786E+0000  1.117181E+0000
  5.582727E-0001 -1.300000E+0000
 -1.427394E+0000 -1.459973E+0000
  2.736800E+0000 -1.526148E+0000
 -2.050855E+0000  3.559092E+0000
 -8.460985E-0002  9.172763E-0004
 -2.922591E+0000 -1.185929E+0000
  2.310398E+0000 -2.066368E+0000
  2.044292E+0000  2.751073E+0000
 -3.044659E+0000  1.799306E+0000
 -2.568455E+0000 -1.757690E+0000
  1.859346E+0000 -1.560055E+0000
  1.810233E+0000  2.179429E+0000
 -1.104467E+0000  2.107417E+0000
 -1.967227E+0000 -3.934805E+0000
  5.301472E-0001 -2.842523E+0000
  2.172539E+0000  1.527116E+0000
 -9.354738E-0001 -1.565679E-0001
 -2.835512E+0000 -2.732893E+0000
  2.432866E+0000 -1.798006E+0000
  1.691581E+0000  2.303856E+0000
 -1.316819E-0002  3.277949E-0002
 -1.520826E+0000 -2.115144E+0000
  4.627078E+0000 -2.035187E+0000
  1.273404E+0000  2.526812E+0000
 -7.825035E-0001  8.257179E-0001
  3.434134E-0001  9.642125E-0002
  8.044499E-0001 -1.224148E+0000
 -2.281127E+0000  4.590856E-0001
  2.164426E+0000 -1.303753E+0000
 -1.801220E+0000  1.627969E+0000
  5.463401E-0001  6.548071E-0001
  1.926474E-0001 -7.704350E-0001
 -1.465754E-0001  1.069384E+0000
  7.125588E-0002  1.105644E+0000
 -9.792036E-0001 -2.039045E+0000
  1.602962E+0000  4.985941E-0001
  1.241639E+0000  1.117243E+0000
 -5.780048E-0001  5.347294E-0001
 -4.885711E-0001 -1.906200E+0000
  1.235943E+0000 -2.456178E+0000
  1.027003E+0000  1.156201E+0000
  3.834595E-0001  1.671596E+0000
 -2.364018E+0000 -2.487537E+0000
  6.160703E-0001 -4.818724E-0001
  5.539968E+0000  3.567296E+0000
 -3.474128E+0000  4.131504E+0000
 -2.555179E+0000 -2.407558E+0000
  2.185437E+0000 -3.628336E+0000
  2.962282E+0000  3.945935E+0000
 -2.166978E+0000  1.644151E+0000
 -1.743464E+0000 -3.551025E+0000
  3.874019E+0000 -1.681004E+0000
  9.284219E-0001  1.837563E+0000
 -1.651630E+0000  1.185904E+0000
 -2.209746E-0001 -2.165163E+0000
  3.630291E+0000  1.120170E-0001
 -1.598081E+0000  2.052694E+0000
 -1.571526E+0000  1.193752E+0000
 -1.212826E+0000 -3.332060E+0000
  2.721136E+0000 -1.585347E+0000
  2.958154E+0000  3.780551E+0000
 -3.905304E+0000  2.827226E+0000
 -4.458285E+0000 -3.332736E+0000
  6.859487E+0000 -4.703689E+0000
 -1.387281E+0000  4.693436E+0000
 -2.049179E+0000  1.842146E+0000
 -7.075698E-0001 -4.350369E+0000
  1.507051E+0000  3.885135E+0000
  7.634360E-0001  3.152762E+0000
 -5.498432E+0000  7.368141E-0002
  1.490032E+0000 -4.539425E+0000
  1.170978E+0000 -7.663712E-0001
  1.383941E+0000  2.775774E+0000
 -6.329256E-0001  9.703352E-0001
 -2.104479E+0000 -4.420853E+0000
  2.831282E+0000 -2.481666E+0000
  1.243095E+0000  4.676742E+0000
 -3.135448E+0000  2.783709E+0000
 -1.970904E+0000 -3.396880E+0000
  2.278076E+0000  1.190484E-0001
 -3.187220E-0001  3.426414E+0000
 -2.872474E+0000 -2.046991E+0000
 -2.332506E+0000 -1.388211E+0000
  2.921613E+0000 -5.381978E-0001
  4.361525E-0002  1.859475E+0000
 -1.089702E+0000 -1.903380E+0000
 -1.950341E+0000  1.011115E+0000
  1.547964E+0000 -5.860946E-0001
 -4.202853E-0001 -4.007796E-0001
 -3.961322E-0001 -1.523378E-0001
  1.481302E+0000 -7.219612E-0001
  1.988653E-0001 -1.190463E+0000
 -1.322137E+0000  1.643428E+0000
 -3.741649E-0001  5.275639E-0003
 -2.131818E+0000  6.140684E-0001
  2.465913E+0000 -9.358332E-0001
 -1.080269E+0000 -4.962350E-0001
 -4.713684E-0001  2.905447E+0000
  1.544643E-0001  1.905644E-0002
 -1.612999E+0000 -1.879533E+0000
  1.559428E+0000 -7.391167E-0001
 -2.521939E-0001  2.301740E+0000
  4.181561E-0001 -2.233177E+0000
 -2.154271E+0000 -2.275949E+0000
  1.321191E+0000 -2.895999E+0000
  1.667605E+0000  3.059639E+0000
 -3.339623E+0000  2.223673E+0000
 -9.145422E-0003 -2.360226E+0000
 -1.196294E+0000  5.420775E-0001
 -6.352425E-0001  7.097377E-0002
  7.869212E-0001  5.300678E-0001
 -2.625618E+0000 -9.321103E-0001
  2.540353E+0000  5.128334E-0001
  2.712153E-0001  8.985342E-0001
 -3.161626E+0000  1.555841E+0000
  8.628627E-0001 -1.631308E+0000
  1.375411E+0000  5.212393E-0001
  1.518536E+0000 -7.340211E-0001
 -1.183723E+0000  1.932912E-0001
 -4.570026E-0002 -1.192823E+0000
 -5.740055E-0001  1.318310E+0000
 -2.947351E-0001 -1.152736E+0000
  2.887247E-0001  8.150928E-0002
  8.311864E-0002  1.369214E+0000
 -2.884217E-0001  1.120399E+0000
 -6.240826E-0001 -1.789917E+0000
  2.188565E+0000 -1.112249E+0000
 -1.406897E-0001  2.002404E+0000
  7.498758E-0001  8.645986E-0001
 -4.401919E+0000  5.733326E-0002
  2.553375E+0000 -2.866091E+0000
  6.765803E-0001  2.224156E+0000
  8.664717E-0001  8.708794E-0001
 -2.266584E+0000  8.244787E-0001
 -5.340751E-0001 -2.726548E+0000
  2.901318E+0000  1.537623E+0000
 -5.801656E-0001  4.858488E+0000
 -1.648022E+0000 -2.027689E+0000
  4.870550E-0001 -3.729608E+0000
  1.783356E+0000  1.028629E+0000
 -5.881629E-0001 -1.290800E-0001
 -1.348856E-0002  9.012277E-0001
 -1.094094E+0000 -2.141148E-0001
 -7.806769E-0001  1.612849E-0001
  1.411714E+0000  6.596597E-0001
  1.426217E+0000  1.487784E+0000
 -3.610498E+0000  6.264554E-0002
  8.215245E-0001 -1.100154E+0000
  9.898547E-0001  9.547023E-0001
 -2.395123E+0000  3.768528E+0000
 -1.730498E+0000 -1.084245E+0000
 -5.506173E-0001 -4.766932E-0001
  2.252197E+0000  1.585211E+0000
 -3.769817E+0000  1.890076E+0000
 -1.781009E+0000 -2.283018E+0000
  2.194631E+0000 -1.922255E+0000
  9.373780E-0001  2.209020E+0000
 -1.841337E+0000  1.762076E+0000
 -7.172557E-0001 -2.475634E+0000
  2.477166E+0000 -7.932429E-0001
  1.376172E+0000  2.148428E+0000
 -2.153239E+0000  1.407527E+0000
  1.697352E+0000 -2.530717E+0000
  7.682388E-0001 -1.394022E+0000
  2.585193E+0000  2.114020E+0000
  1.968484E-0001  9.890440E-0002
 -1.942015E+0000  2.695682E+0000
  2.172956E+0000 -1.608848E+0000
 -2.745846E-0001 -3.597818E-0001
  1.872534E+0000  2.553932E+0000
 -3.209661E+0000 -2.028736E+0000
 -1.495981E+0000 -2.228816E+0000
  4.466586E+0000 -2.907235E+0000
  6.947003E-0002  3.269345E+0000
 -9.133465E-0001  7.179543E-0001
 -1.051392E+0000 -3.843031E+0000
  3.293282E+0000 -4.383600E+0000
  2.224402E+0000  3.792654E+0000
 -1.278088E+0000  2.851120E+0000
 -3.648073E+0000 -1.489336E+0000
  1.842741E+0000 -1.945111E+0000
  4.869427E-0001  1.374162E-0001
 -2.770119E-0001  2.174902E+0000
 -9.912444E-0001  4.468960E-0001
 -2.139295E+0000  2.380223E+0000
  1.233733E+0000 -7.520701E-0001
 -1.968847E-0001  3.801091E+0000
  2.871823E-0001 -1.139642E+0000
 -1.538847E+0000  1.807841E+0000
  1.199835E+0000 -1.537020E+0000
 -2.758568E-0003  1.781128E+0000
 -5.958617E-0001  2.992329E-0001
 -1.269594E+0000 -1.238110E-0001
 -1.682870E+0000  3.521609E-0001
  1.123433E+0000 -2.111279E+0000
 -2.905703E+0000 -9.534606E-0003
  4.339767E+0000 -1.954952E+0000
 -2.052924E+0000  8.899264E-0001
  1.675899E+0000 -1.896776E+0000
  1.237905E+0000 -5.978411E-0002
  1.899515E+0000  9.458357E-0001
 -1.517781E+0000  1.520203E+0000
 -2.921522E-0001 -4.890925E+0000
  1.191854E+0000  3.799351E-0001
  1.884344E+0000  5.532010E+0000
 -5.310591E+0000 -6.161010E-0001
 -3.072579E+0000 -6.351532E+0000
  7.221115E+0000 -8.385208E-0002
  2.487024E+0000  7.114812E+0000
 -5.072914E+0000 -4.218194E-0001
 -9.621318E-0001 -4.587227E+0000
  6.098937E+0000 -4.218764E-0001
 -1.700232E+0000  4.986529E+0000
 -3.277162E+0000  2.368570E+0000
  1.726749E+0000 -5.326772E+0000
  8.115889E-0001  2.275186E+0000
  1.208432E+0000  3.072730E+0000
 -3.480464E+0000  1.246131E-0001
  1.662399E+0000 -3.659913E+0000
  2.151035E+0000 -2.203956E-0001
 -3.006468E-0001  3.642961E+0000
 -1.347748E+0000 -1.808250E+0000
  3.257034E-0001 -2.930008E+0000
  4.766809E+0000 -4.819908E-0001
 -2.413422E+0000  3.340453E+0000
 -1.376951E+0000  1.769581E-0002
 -1.899016E-0001 -3.598551E+0000
  2.868084E+0000  6.768889E-0001
  9.686030E-0001  2.565201E+0000
 -3.941992E+0000 -1.402922E+0000
  8.841648E-0001 -2.256083E+0000
  2.164205E+0000  1.134017E+0000
  5.373712E-0001  2.989734E+0000
 -3.719887E+0000 -2.709640E+0000
  5.279141E+0000 -3.083644E+0000
  2.606716E+0000  2.112900E+0000
 -2.216403E+0000  3.631058E+0000
 -2.550018E+0000 -4.432689E+0000
  1.392407E+0000 -1.536372E-0001
  3.199846E+0000  3.117149E+0000
 -3.238129E+0000  3.841751E+0000
 -1.042917E+0000 -3.052319E+0000
  9.726509E-0001 -3.589152E-0001
  2.633395E+0000 -9.196874E-0001
 -1.820766E+0000  2.064492E+0000
 -1.795750E+0000  2.410011E-0001
  2.057215E+0000 -2.324848E+0000
  2.490774E-0001  2.055068E+0000
 -6.763391E-0001  1.050765E+0000
 -1.379004E+0000 -5.340712E-0001
  1.740185E+0000  8.013401E-0001
  6.331646E-0001  6.364175E-0001
  1.156912E-0001  1.942539E+0000
 -1.338715E+0000  2.421782E-0001
  2.670371E+0000 -4.248408E-0001
  1.183696E+0000  1.426261E-0001
 -1.576066E+0000  8.402954E-0001
  1.642137E+0000 -1.725299E+0000
 -1.148052E+0000  1.877891E-0001
 -1.746531E-0001  2.129282E-0001
  1.931259E+0000  2.720143E-0001
 -1.326489E+0000  3.793928E-0001
  2.657845E+0000  1.795238E+0000
 -1.368356E+0000  3.057082E+0000
 -1.090230E+0000 -5.094323E-0002
  4.182606E-0001 -2.897412E+0000
  2.042810E+0000  2.633556E+0000
 -1.345829E+0000  3.348973E+0000
 -2.585280E+0000 -1.199316E+0000
 -6.421041E-0001 -6.468869E+0000
  3.014435E+0000 -2.067542E+0000
  1.984752E+0000  2.204239E+0000
 -6.086864E+0000  2.056690E+0000
  7.090980E-0001 -3.793117E+0000
  1.022756E+0000 -1.721395E+0000
  3.145804E+0000  1.530855E+0000
 -1.988454E+0000  1.346103E+0000
  1.242213E-0001 -3.232146E+0000
  2.512188E+0000 -1.005474E+0000
  1.214755E+0000  2.226371E+0000
 -2.149352E+0000  1.082185E+0000
 -7.349950E-0001 -2.705489E-0001
  1.806063E+0000 -1.574787E+0000
 -3.560159E-0001  2.584981E+0000
  1.559875E+0000 -6.914493E-0001
 -4.262969E-0001 -2.624128E+0000
  1.564825E-0001  2.141572E-0001
  4.615058E+0000  1.978909E+0000
 -4.830148E+0000  2.578735E+0000
  4.973738E-0001 -3.817927E+0000
  5.787728E-0001 -4.992594E+0000
  9.784565E-0001  1.488497E+0000
 -3.490318E-0001  3.766716E+0000
 -4.783361E+0000 -1.263091E+0000
  2.018271E+0000 -4.367141E+0000
  3.176054E+0000  3.337613E+0000
 -1.301011E+0000  2.530073E+0000
 -1.047380E+0000 -1.514919E+0000
 -1.865251E+0000 -2.771818E+0000
  1.879307E+0000 -1.788138E+0000
 -1.660219E+0000  1.559809E+0000
 -7.747666E-0001 -2.561865E+0000
 -7.107626E-0001  1.060040E-0001
  6.446496E-0001  8.663429E-0001
  1.470281E-0001 -5.417696E-0001
 -3.600816E+0000 -1.553087E+0000
  3.886286E+0000 -2.319583E+0000
  3.572148E-0001  2.931882E+0000
 -1.223997E+0000  1.580508E+0000
 -2.043376E+0000 -1.486264E+0000
  2.260817E+0000 -2.980467E+0000
  9.185953E-0001  1.494370E+0000
 -1.779143E+0000  9.914438E-0001
 -2.418802E+0000 -1.277344E+0000
  3.575359E+0000 -2.613472E+0000
 -1.694988E+0000  1.912685E+0000
 -5.002428E-0001  4.422723E-0001
 -1.663132E+0000 -1.207930E+0000
  8.032262E-0001 -7.531539E-0001
 -3.840895E-0001 -1.109755E+0000
  1.008239E+0000 -1.167068E-0001
  2.112614E+0000  7.313846E-0001
 -1.818948E+0000 -6.887267E-0002
  5.619247E-0001 -2.401659E+0000
  9.227391E-0001 -2.131051E+0000
  1.702413E+0000 -1.622673E+0000
 -5.087298E-0001  3.280930E-0001
 -7.698903E-0001 -5.098132E-0001
  1.233886E+0000 -1.090044E+0000
 -2.808622E-0001  1.549371E+0000
  4.583632E-0003 -2.042176E-0001
 -1.710386E+0000 -1.009772E+0000
 -6.052936E-0001 -1.943293E+0000
 -3.291641E-0001  1.678396E+0000
 -8.646337E-0001 -5.840838E-0001
  2.815081E-0001 -1.961472E+0000
  1.918413E+0000 -1.497544E-0001
 -1.047376E+0000  2.226137E+0000
 -9.097343E-0001 -1.042770E+0000
 -9.249590E-0001 -3.127719E-0001
  1.891608E+0000  1.155580E+0000
  3.089505E-0001  7.499379E-0001
 -4.535962E-0001  4.524455E+0000
 -8.011577E-0001 -4.455053E+0000
  1.188708E+0000 -2.276460E+0000
  1.470237E+0000  1.303142E+0000
 -1.242947E+0000  1.689081E+0000
 -7.337110E-0001 -4.132130E+0000
  1.665423E-0001 -3.459243E-0001
  2.181969E+0000  1.411261E+0000
 -2.110163E+0000  1.163621E+0000
 -2.831020E+0000 -1.550575E+0000
  3.020953E+0000 -2.473688E+0000
  1.663548E+0000  1.668039E+0000
 -1.925456E+0000  3.495227E+0000
  5.947693E-0001 -1.384857E+0000
 -7.898138E-0001 -4.136931E+0000
 -1.874541E-0001  3.516662E+0000
 -3.453254E-0001  2.526442E+0000
 -2.254453E+0000 -6.654673E-0001
  1.628737E+0000 -1.897731E+0000
  5.890869E-0001  1.080649E+0000
 -5.818074E-0001  2.321219E+0000
 -1.248898E+0000 -3.079906E+0000
  2.680292E+0000 -1.628184E+0000
  1.588016E+0000  4.838465E+0000
 -1.295706E+0000  1.642719E+0000
 -2.456790E+0000 -1.267574E+0000
  5.343751E+0000 -1.313080E+0000
 -1.905061E+0000  2.317251E+0000
 -5.994162E-0003 -2.519569E+0000
  1.200645E-0001 -2.244005E+0000
 -2.655073E-0001  1.128282E+0000
  1.172979E-0001 -5.297211E-0001
 -1.962132E+0000 -1.343601E+0000
  6.114102E-0001 -1.263352E+0000
  1.617600E+0000  7.236389E-0002
 -1.769740E+0000  4.629946E+0000
 -1.060515E+0000  1.141581E+0000
 -2.645786E+0000 -2.267332E+0000
  3.839330E+0000 -1.451287E-0002
  4.142648E-0001  1.179562E+0000
 -9.044507E-0001  1.529452E+0000
 -2.124025E+0000  5.956490E-0001
  4.598555E-0001 -2.658804E+0000
  2.365588E+0000  5.896548E-0001
 -1.630885E+0000  1.985650E+0000
 -3.785168E-0001  9.864880E-0001
 -9.022605E-0001  1.110578E+0000
  1.691760E+0000  5.959482E-0001
  3.773789E-0002  3.608471E+0000
 -2.377831E+0000  1.336534E+0000
 -8.399314E-0001 -4.381933E-0001
 -1.204729E+0000  3.723523E-0001
  2.116884E+0000 -1.986591E-0001
 -3.924368E-0001 -1.162460E+0000
  7.490688E-0001 -1.084626E-0001
  3.458029E-0001  1.147832E+0000
 -1.973756E-0002  2.229998E+0000
  2.067918E-0001 -2.386104E+0000
 -1.122063E+0000 -6.633900E-0001
  2.137877E+0000 -1.258747E+0000
 -2.670237E+0000  2.032055E-0002
  5.555120E-0001 -9.317124E-0001
 -7.010262E-0001 -1.285834E+0000
  1.267815E-0001  8.022380E-0001
  2.145132E+0000 -1.224774E+0000
 -2.052681E-0001  1.887995E+0000
 -4.619342E-0001 -3.309580E-0001
  3.049580E+0000 -2.553789E+0000
  5.968129E-0001  9.127460E-0002
  9.325902E-0001  2.557714E+0000
 -2.766191E+0000 -1.732713E+0000
 -1.768164E+0000 -3.993254E+0000
  2.944073E+0000 -3.006094E+0000
  1.443480E+0000  2.367854E+0000
 -1.845991E+0000 -8.116860E-0001
 -2.941645E-0001 -2.775854E+0000
  1.834877E+0000  5.611315E-0001
 -7.639777E-0001  1.540079E+0000
 -3.439316E+0000  1.055855E+0000
 -1.478190E-0001 -3.364395E+0000
  1.180506E+0000  7.631969E-0001
  3.073664E+0000 -2.246122E-0001
 -6.777207E-0001  2.558390E+0000
 -9.840982E-0001  1.075211E+0000
 -5.273713E-0001 -1.282746E-0002
  1.750626E+0000 -1.408880E+0000
  3.096759E+0000 -1.003101E+0000
  1.120006E+0000  4.482776E-0001
 -1.454238E+0000 -5.204112E-0002
 -1.217870E+0000 -1.870550E+0000
  1.655084E+0000 -1.324124E+0000
 -3.640422E-0001  2.421686E+0000
 -9.847501E-0001 -1.104496E+0000
  2.239879E-0001 -3.617289E+0000
  9.997182E-0001  1.183074E+0000
 -1.973039E+0000  5.150827E-0002
 -1.246674E+0000 -1.716919E+0000
  1.666484E+0000 -1.739115E+0000
  7.136465E-0001  2.956687E-0001
  3.438163E-0001  1.112877E+0000
 -1.744318E+0000 -7.935932E-0001
  9.615713E-0001 -5.638121E+0000
  1.343361E+0000 -1.308320E-0001
  1.032885E+0000  3.115485E+0000
 -3.423502E+0000 -1.441525E+0000
  9.068346E-0001 -1.804284E+0000
  3.039663E+0000 -3.240155E-0001
 -2.304093E+0000  1.348679E+0000
 -2.384005E+0000 -2.862575E-0001
  4.391345E-0001 -2.352015E+0000
 -7.890458E-0001  9.820450E-0001
  3.005300E+0000  3.084673E-0001
 -1.550491E+0000  5.132090E+0000
 -1.345114E+0000 -1.894914E-0001
  4.404763E-0001 -2.127863E+0000
  1.607754E-0001  1.683929E+0000
  8.054297E-0001  4.763731E-0001
  1.342616E-0002  2.165302E-0001
  5.299093E-0001 -9.413576E-0002
 -1.195789E+0000  2.570429E+0000
  5.684998E-0001 -1.315947E-0001
 -2.437064E+0000  6.863788E-0001
  3.964398E+0000 -3.131075E+0000
  2.637540E-0001  1.303902E+0000
 -1.603196E-0001  2.234966E+0000
  6.835422E-0001 -2.848109E+0000
 -3.856480E+0000 -2.440126E-0001
  4.793865E+0000 -4.051523E-0001
  8.673180E-0001  9.697951E-0001
 -4.461999E+0000  1.057503E+0000
  1.086926E+0000 -5.121873E+0000
  1.653404E+0000  1.282804E+0000
 -1.587804E+0000  4.242496E+0000
 -1.968107E+0000 -2.054037E+0000
  5.431840E-0001 -7.280625E-0001
  5.744665E+0000  3.672868E+0000
 -4.685293E+0000  1.183444E+0000
 -2.804845E+0000 -4.727969E+0000
  7.102205E+0000 -1.879849E+0000
  4.648654E-0001  4.587766E+0000
 -2.150445E+0000  6.486463E-0001
 -2.312656E+0000 -3.885687E+0000
  2.100059E+0000 -1.336663E+0000
  2.095466E+0000  1.957474E+0000
 -2.850776E+0000  8.745897E-0001
 -2.882893E+0000 -1.258993E+0000
  5.023863E+0000 -3.937001E+0000
  1.065592E+0000  3.196813E+0000
 -3.890546E+0000  4.484485E+0000
 -2.543077E+0000 -3.644660E+0000
  1.393683E+0000 -8.349708E-0001
  4.878002E+0000  3.057840E+0000
 -5.104175E+0000  8.856298E-0001
  8.690134E-0001 -2.888817E+0000
  1.114737E+0000 -1.347906E+0000
  1.969474E+0000  1.632506E+0000
 -1.141715E+0000  2.137083E+0000
 -8.526295E-0001 -3.834703E+0000
  2.504460E+0000 -1.100220E+0000
 -2.475947E+0000  2.163715E+0000
 -2.694088E-0001 -1.274322E+0000
 -8.101485E-0001 -1.454343E+0000
  1.324120E+0000  3.532604E-0001
  2.926504E-0001  1.687273E+0000
 -1.051470E+0000  3.321795E+0000
 -2.473690E+0000  6.391270E-0001
  1.112410E+0000 -2.146808E+0000
  3.428470E-0001  1.102246E+0000
  1.268513E+0000  1.210371E+0000
 -5.823412E-0001  7.381113E-0001
 -2.200497E+0000 -2.311190E+0000
  3.087229E+0000 -9.402350E-0001
  1.545381E+0000  1.709279E+0000
 -2.205319E+0000  2.852587E+0000
  1.965191E-0001 -1.889503E+0000
 -9.167296E-0001  1.499358E+0000
 -1.135404E+0000  1.568035E+0000
  8.781580E-0001 -2.228028E+0000
 -1.306454E+0000  5.121918E+0000
  2.387788E+0000 -2.571761E+0000
 -5.340071E-0001 -1.446844E+0000
  2.295171E+0000 -4.650426E-0001
  3.196068E-0002  1.203565E+0000
 -6.145756E-0001 -2.815261E-0001
 -2.613337E-0001  9.107708E-0001
  3.089321E+0000  1.459017E+0000
 -3.855324E+0000  2.486279E+0000
 -2.539874E-0001 -4.690312E+0000
 -4.183800E-0001  4.889388E-0002
  2.410266E+0000  5.915994E-0001
  4.049414E-0001  3.920071E+0000
 -3.029420E+0000 -1.461274E+0000
 -7.544036E-0001 -2.633930E+0000
  3.849458E+0000 -2.094371E-0001
  3.021167E-0001  4.422140E+0000
 -3.574934E+0000  4.625483E-0001
 -3.798650E-0001 -3.730347E+0000
  3.001520E+0000  7.268772E-0001
  7.972404E-0001  2.288960E+0000
 -8.637334E-0001  1.905106E-0001
  4.225518E-0001 -9.849241E-0001
  6.813118E-0001  2.652880E-0001
  3.454070E-0001 -6.362306E-0001
 -9.284268E-0001 -1.748457E+0000
  4.797472E-0001 -5.518890E-0001
  3.178729E+0000  4.317261E-0001
 -4.608914E+0000  8.737823E-0001
  1.883170E+0000 -2.175652E+0000
 -9.456939E-0002 -1.826760E+0000
 -5.789173E-0001  1.683717E+0000
 -1.495533E+0000  1.623122E+0000
 -2.748275E+0000 -3.245391E+0000
  2.268827E+0000 -7.186630E-0001
  1.619402E+0000  3.420463E+0000
 -3.628201E+0000  7.708648E-0001
  1.311307E+0000 -9.322017E-0001
  1.641634E+0000 -2.725495E+0000
  1.129567E+0000  2.153459E+0000
 -2.371708E-0001 -3.643218E-0001
  3.851249E-0001  6.634042E-0002
  2.163109E+0000 -2.949208E-0001
 -3.334402E-0001  1.874849E-0001
  1.477397E+0000  1.454341E-0001
 -1.393978E+0000 -2.310938E-0001
  3.116033E+0000 -1.318761E+0000
  1.940352E+0000  3.547535E+0000
 -4.906279E+0000  2.326607E+0000
  2.785845E+0000 -4.949047E+0000
 -1.057003E+0000 -4.695207E-0001
  1.868035E+0000  2.750674E+0000
 -2.845094E+0000 -2.406904E-0001
 -7.800380E-0002 -1.752851E+0000
  2.818280E+0000 -7.949923E-0002
 -3.907495E-0002  1.271399E+0000
 -1.122282E+0000  1.941339E+0000
  7.927445E-0001 -8.626668E-0001
 -1.985457E+0000 -9.562046E-0001
  1.378704E+0000 -7.068528E-0001
  4.271934E-0001 -1.609042E+0000
  2.243052E+0000 -1.379346E-0001
 -1.451904E+0000  9.879946E-0002
  7.784976E-0001 -7.780324E-0001
  1.073036E-0002  5.116757E-0001
 -1.156297E+0000 -1.258519E+0000
 -5.152528E-0001  5.938732E-0001
  2.318088E+0000 -1.057686E+0000
 -1.494664E+0000  3.191870E+0000
  8.281514E-0001 -2.703335E-0001
 -2.112297E+0000 -2.157429E+0000
  9.233249E-0001 -6.117432E-0001
  5.382954E-0001  2.920185E-0001
  1.874198E+0000  3.403364E+0000
 -2.038327E+0000 -1.859860E+0000
 -3.981691E-0001 -4.029737E+0000
  2.633692E+0000 -6.248328E-0001
 -1.167933E-0001  4.288467E+0000
 -5.694432E-0001 -7.813593E-0001
 -2.763642E+0000 -2.722769E+0000
  2.388162E+0000 -1.657739E+0000
  3.473890E+0000  1.045350E+0000
 -3.167401E+0000  1.383620E+0000
 -3.803753E-0001 -1.696262E+0000
  1.021728E+0000  2.841272E-0001
  1.231503E+0000  2.045141E+0000
 -6.911407E-0001  6.499540E-0001
 -1.971403E+0000 -1.407424E+0000
  2.110463E+0000 -2.557506E+0000
 -1.817324E-0001  3.195773E+0000
 -2.361467E-0001 -1.214452E-0001
 -1.251145E-0001 -2.700399E+0000
  5.449918E-0001 -8.220339E-0001
  1.185604E+0000  1.345182E+0000
  1.211622E+0000  5.681974E-0001
 -6.234930E-0001  3.152522E+0000
 -2.918336E+0000 -5.010189E-0001
  1.700959E+0000 -1.919399E+0000
 -1.238004E+0000 -2.003783E+0000
  2.631579E+0000 -7.502472E-0001
 -4.261445E-0001  1.407888E+0000
 -1.959766E+0000 -7.263097E-0003
  4.058220E-0001 -1.307015E-0001
  2.127985E+0000 -1.070990E+0000
 -1.263810E+0000  2.255943E+0000
  3.093374E-0001  6.225322E-0001
 -1.459957E+0000 -3.576436E+0000
  2.562289E+0000 -9.045849E-0001
  1.166045E+0000  2.362981E+0000
 -3.978491E+0000  1.868832E+0000
  1.093065E-0001 -2.447819E+0000
  7.071624E-0001  1.411377E+0000
  1.202244E+0000  1.294115E+0000
 -4.175930E+0000  1.224725E+0000
  3.747611E+0000 -5.356315E+0000
 -4.072783E-0001  1.390088E+0000
  2.133937E+0000  1.323444E+0000
 -5.513924E+0000 -3.369978E-0001
  2.139424E+0000 -3.612328E+0000
  2.081758E+0000  1.860277E+0000
 -1.447025E+0000  1.620367E+0000
 -1.759547E+0000  7.510155E-0002
  2.410923E-0001 -1.489282E+0000
  2.287892E+0000  1.696837E+0000
 -3.476465E-0002  1.102089E+0000
 -1.877932E+0000 -2.061078E-0001
 -1.959342E-0001 -3.089355E-0001
  3.402299E+0000  2.668564E+0000
 -3.407138E-0001  3.034348E+0000
 -3.552867E+0000 -1.640262E+0000
  2.646521E+0000 -4.565586E+0000
  3.604211E+0000  2.743596E+0000
 -2.288836E+0000  4.226982E+0000
 -1.664588E+0000 -3.173533E+0000
  1.975337E+0000 -3.290949E+0000
  1.638251E-0001  2.210150E+0000
 -2.120979E+0000  1.377643E+0000
  3.045941E-0001 -2.137516E+0000
  3.216118E+0000 -7.812844E-0001
  4.534523E-0001  1.606500E+0000
 -4.267133E+0000  2.825226E-0002
  9.061685E-0001 -2.901920E+0000
  1.154072E+0000 -1.784888E+0000
  2.205157E+0000  1.953020E-0001
 -1.715169E+0000  3.230850E-0001
 -3.675784E+0000  1.293153E+0000
  1.479840E+0000 -1.582113E+0000
 -4.861011E-0001  1.286626E+0000
  2.308027E+0000  6.413121E-0001
 -7.760372E-0001 -1.391295E-0001
 -1.014991E+0000 -1.941316E-0001
  5.572751E-0001 -2.713769E+0000
  1.356915E+0000  2.314654E+0000
  9.213114E-0002  3.442972E+0000
 -2.401126E+0000 -1.527744E+0000
 -2.128909E+0000 -1.628881E+0000
  2.364676E+0000 -7.309228E-0001
  1.899069E+0000  2.927238E-0001
 -3.151149E+0000  2.971484E+0000
  2.268413E+0000 -3.057258E+0000
 -2.928077E-0001  1.621579E-0001
  4.214984E+0000  2.536340E+0000
 -5.921304E+0000  2.885415E-0001
 -1.067369E+0000 -1.836925E+0000
  2.072033E+0000 -2.355194E+0000
 -9.657324E-0001  2.668746E+0000
 -1.303012E+0000  2.184074E+0000
 -1.981325E+0000 -2.389935E+0000
  1.673912E+0000 -3.103358E+0000
  1.014773E+0000  2.990376E+0000
  1.384916E-0001  2.238561E+0000
 -2.596409E+0000  7.642532E-0001
  1.880412E+0000 -3.265295E+0000
  8.955027E-0001  1.824815E+0000
 -5.865801E-0002 -7.875513E-0001
 -5.787100E-0001  4.768257E-0002
 -3.807689E-0001 -1.835551E-0001
  1.979354E+0000  5.521854E-0001
 -6.786945E-0001  6.735831E-0001
  5.488058E-0001 -2.818679E+0000
  3.685911E-0002  1.099363E+0000
 -9.302650E-0001  7.590295E-0001
 -1.354156E+0000 -1.375663E+0000
  2.016160E+0000 -2.694376E+0000
 -2.525688E+0000  8.844295E-0001
  7.789020E-0001  3.582029E-0002
 -1.262403E-0001  2.103109E-0001
 -4.909725E-0001  1.964955E+0000
 -1.801786E+0000 -1.649462E+0000
  4.906720E-0002  1.272504E+0000
  1.722773E+0000  4.170107E-0001
 -1.872089E-0001 -1.817811E+0000
  1.502821E+0000  4.877626E-0001
 -9.817877E-0001 -3.763965E-0001
 -4.235842E-0001  1.086047E-0001
 -1.786771E-0001  3.342023E-0002
 -3.623164E-0001  7.776626E-0001
  1.585101E+0000  2.570869E-0002
 -8.412607E-0001  1.563508E+0000
  4.050963E-0001 -1.771022E+0000
  8.016426E-0001 -1.894839E+0000
 -9.200075E-0001 -1.364911E+0000
  3.262737E+0000  1.169725E+0000
 -3.681336E+0000  4.811359E+0000
 -6.335258E-0001 -4.427570E+0000
  2.173772E+0000 -1.227886E+0000
  2.599981E+0000  2.645783E+0000
 -3.595825E+0000  1.356489E+0000
 -9.363485E-0001 -2.422810E+0000
  1.910252E+0000 -2.527625E-0001
  1.617448E+0000  7.621223E-0001
 -2.769268E+0000  1.705975E+0000
 -8.868091E-0001  5.509833E-0001
  6.886798E-0001 -2.913140E+0000
  9.549269E-0001 -8.578278E-0002
  5.855946E-0001  1.319885E+0000
 -9.489163E-0001 -3.248997E-0001
 -1.883502E+0000 -3.708247E+0000
  5.382523E+0000  8.016835E-0001
 -1.600482E+0000  2.951737E+0000
 -4.970156E+0000  7.367387E-0002
  4.455974E+0000 -4.817542E+0000
 -8.843331E-0001  3.737781E+0000
 -1.999633E+0000  1.779329E+0000
 -3.043854E+0000 -1.672447E+0000
  1.587347E+0000 -3.506318E+0000
  4.659968E+0000  3.938939E-0001
 -9.626935E-0001 -1.061285E-0001
 -5.497253E-0001  1.129659E+0000
  9.228339E-0001 -1.896687E+0000
  1.155679E-0001  1.733865E+0000
 -2.655597E-0001 -7.431473E-0001
  4.406612E-0001 -7.146838E-0001
  6.931268E-0001 -3.601157E-0002
  4.222686E-0001  3.383163E-0002
 -2.295018E+0000  1.348055E+0000
  1.168923E+0000 -1.908219E+0000
  1.301862E-0001 -3.713503E-0002
  6.359995E-0002  1.713724E+0000
 -2.505741E+0000 -6.720327E-0002
  7.764359E-0001 -3.182057E+0000
  1.589453E+0000 -1.175993E+0000
 -8.258146E-0001  1.049264E+0000
 -2.931462E+0000 -7.255616E-0002
  1.248944E+0000 -2.443475E+0000
 -5.784982E-0001  4.461888E-0001
  1.557772E-0001  1.913238E+0000
 -5.624385E-0001 -1.524098E+0000
 -1.592767E+0000  6.591645E-0002
  2.852249E+0000  1.277412E+0000
 -2.290549E+0000  2.060005E+0000
 -1.312475E+0000  7.758572E-0001
 -6.863773E-0001 -1.645634E+0000
  1.672681E+0000  8.095139E-0001
  4.824197E-0001  4.131147E-0001
  1.017309E+0000  2.853822E+0000
 -1.067324E+0000 -2.594592E-0001
 -1.567061E+0000 -2.069889E+0000
  7.766976E-0001 -1.630344E+0000
  2.853746E+0000  1.192335E-0001
 -2.838761E+0000  3.320005E+0000
 -9.695195E-0002 -1.218108E+0000
  6.729125E-0001 -9.178091E-0001
  5.950363E-0001 -8.719512E-0001
 -9.402013E-0001  7.169874E-0002
  3.286348E+0000 -1.277819E+0000
 -6.401107E-0001  2.028296E+0000
  4.599005E-0001  2.166546E+0000
 -3.363559E+0000 -1.416306E-0002
  1.651248E+0000 -1.369978E+0000
  2.755365E+0000 -7.340979E-0001
 -2.432142E+0000  2.164588E+0000
 -3.287194E-0001 -1.236769E+0000
 -1.145836E+0000  7.769499E-0001
  1.322118E+0000 -4.186706E-0001
 -5.544870E-0001 -7.899366E-0002
 -1.873042E+0000  1.284856E+0000
  2.911224E-0001 -1.266392E+0000
 -1.442640E+0000 -1.785435E+0000
  2.577880E+0000  1.375965E+0000
 -1.753936E+0000  4.868187E+0000
 -1.737299E+0000 -2.551414E+0000
  1.620182E+0000 -7.329194E-0001
 -4.804850E-0001  2.213136E+0000
 -1.971292E+0000  2.203529E+0000
 -6.431834E-0001 -3.189397E+0000
  1.525654E-0001 -7.138386E-0001
  3.177228E+0000  2.233184E+0000
 -2.584753E+0000  4.196756E-0002
 -1.625065E+0000 -2.632685E+0000
  4.809201E+0000 -1.206668E-0001
 -1.592642E-0001  4.210719E+0000
 -1.531263E+0000 -1.850252E+0000
  1.341608E-0001 -1.942820E+0000
  8.212976E-0001  2.076737E+0000
  1.529078E-0001  2.236794E+0000
 -1.424817E+0000  9.284852E-0001
 -4.478862E-0001 -1.221924E+0000
  3.995980E-0001 -4.079926E-0001
  6.360135E-0001 -6.918844E-0001
 -9.002062E-0001  4.871494E-0001
  3.122072E-0001  3.804715E-0001
  1.544917E-0001 -1.138502E+0000
  2.378566E+0000 -1.259596E+0000
 -3.628805E-0001  1.719946E+0000
 -7.082683E-0001 -1.530999E+0000
 -5.085305E-0001  1.602893E+0000
  1.327426E+0000 -1.256814E+0000
 -2.474511E+0000  1.392301E+0000
  1.595539E+0000 -2.752804E+0000
 -4.528276E-0001 -1.307746E+0000
  3.670115E+0000  1.869518E+0000
 -1.947199E+0000  2.796063E+0000
 -1.575737E+0000 -9.411717E-0001
 -8.184168E-0001 -2.549914E+0000
  2.076819E+0000 -1.579882E-0001
  7.671745E-0001  2.994457E+0000
 -2.126120E+0000 -3.235702E-0001
  6.247222E-0001 -1.583402E+0000
 -2.072342E-0001  1.752551E+0000
 -2.034374E+0000  9.877651E-0002
  1.704731E-0001 -1.284524E+0000
  2.647706E+0000  3.010376E+0000
 -9.941112E-0001  3.164069E-0001
 -2.769820E+0000 -2.742554E+0000
  1.118927E+0000 -2.729432E+0000
  2.097437E+0000  3.587695E-0001
  7.085468E-0001  1.446605E+0000
 -1.159106E+0000  4.417886E-0001
  6.261347E-0001 -2.038690E+0000
  1.638000E+0000 -1.460956E+0000
  1.726788E+0000  3.881154E+0000
 -2.946891E+0000  2.022211E+0000
 -2.151195E+0000 -2.771115E-0002
  2.293626E+0000 -1.548401E+0000
  1.102018E+0000  4.115446E+0000
 -3.587043E+0000  1.360604E+0000
 -1.146031E+0000 -6.477311E-0001
  2.072522E+0000 -1.013537E+0000
  3.503290E-0001  4.716624E+0000
 -1.710128E+0000  5.522179E-0001
 -3.376300E+0000 -7.160203E-0001
  2.997012E+0000 -2.309289E+0000
 -1.342862E-0001  2.009667E+0000
 -2.544444E+0000  2.222259E+0000
  3.738328E-0001 -3.149975E+0000
  4.380783E-0002 -2.389762E-0001
 -1.461838E+0000  2.569318E+0000
  3.950374E-0001  2.172462E-0001
 -1.932326E+0000 -6.704235E-0001
  1.856660E+0000  2.720964E-0001
 -2.722037E+0000 -1.976012E-0001
 -1.293072E+0000  1.660497E+0000
  9.081523E-0001 -2.171720E+0000
 -3.640120E-0001  3.102673E-0001
 -4.425545E-0001 -3.663462E-0001
  2.557411E-0001 -1.504611E+0000
  1.991518E-0001 -2.198326E+0000
  3.073854E+0000  2.414293E+0000
 -2.425020E+0000  3.207351E+0000
 -2.411873E+0000 -1.201889E+0000
  7.552380E-0001 -2.285344E-0001
  1.175776E+0000 -4.854635E-0001
 -1.340892E+0000  8.567581E-0001
 -5.192983E-0002 -2.173515E+0000
 -1.058798E-0001 -5.018240E-0001
  1.387714E+0000  1.819718E+0000
 -2.089540E+0000  9.714402E-0001
  5.606694E-0001  9.390222E-0001
  5.451399E-0001  6.136614E-0001
  2.850204E-0002  1.054987E+0000
 -1.465871E-0001 -1.973079E+0000
  2.649162E-0001  2.164189E-0001
  3.306131E+0000  5.824938E-0001
 -2.209741E+0000  2.789607E+0000
 -1.800675E+0000 -1.666806E+0000
  1.024205E+0000 -1.766790E+0000
  1.491347E+0000  1.541413E-0001
 -1.357600E+0000 -4.311601E-0001
 -1.259441E+0000 -4.449805E-0002
  1.508430E+0000  7.662279E-0001
  7.828700E-0001  2.635211E+0000
 -7.755986E-0001  1.058246E+0000
 -1.494499E+0000 -2.421038E+0000
  6.988681E-0001  2.688292E-0001
  2.988890E-0001  4.083881E-0001
 -1.176544E+0000  6.827442E-0001
  5.624129E-0001  8.130156E-0002
 -2.295176E+0000 -1.512618E+0000
  3.825394E+0000 -2.432616E+0000
  2.351233E+0000  2.808269E+0000
 -5.651046E+0000  1.347703E+0000
  6.123547E-0001 -3.405585E+0000
 -2.482002E+0000 -1.022701E+0000
  3.419500E+0000  1.051196E+0000
 -6.523956E-0002  2.890325E+0000
 -9.962343E-0001 -4.366876E-0001
 -2.442536E+0000 -1.809606E+0000
  3.293093E+0000  1.328621E-0001
  1.054683E+0000  1.424837E+0000
 -8.954832E-0001 -2.071990E+0000
 -7.763720E-0001 -1.617741E+0000
  7.384087E-0001  1.712049E-0001
  6.444916E-0001  5.146114E-0001
 -2.467519E+0000  1.841028E+0000
  4.506939E-0001  3.402723E-0001
 -8.931111E-0001 -2.742144E+0000
 -3.271979E-0001  1.276357E+0000
  1.740664E+0000  1.757849E+0000
 -2.982842E+0000  1.010743E+0000
  3.226881E-0001 -3.074896E-0002
  6.762845E-0001 -1.191894E+0000
  8.200127E-0001  3.065335E+0000
 -2.079894E+0000 -6.868284E-0001
 -9.650779E-0001 -4.596877E+0000
  3.382628E+0000  9.247562E-0001
  5.775939E-0001  5.278380E+0000
 -4.461295E+0000 -1.086240E+0000
 -2.266559E+0000 -4.279204E+0000
  6.157386E+0000 -7.518603E-0001
 -8.835257E-0001  6.156005E+0000
 -3.019450E+0000 -7.391988E-0001
 -9.075271E-0001 -3.296128E+0000
  4.017012E+0000  1.770144E-0001
 -1.423751E+0000  4.284850E+0000
 -1.647948E+0000 -5.839276E-0001
 -1.313088E+0000 -5.053069E+0000
  2.024399E+0000 -4.002404E+0000
  3.220462E+0000  1.299679E+0000
 -2.627384E+0000  2.199278E+0000
 -2.153945E+0000 -8.578332E-0001
  2.065548E+0000 -1.479534E+0000
  1.316782E+0000  8.650993E-0001
  3.014589E-0001  2.686611E+0000
 -2.837443E+0000 -6.897902E-0001
  9.471761E-0001  1.209915E-0001
  3.230752E+0000 -4.908643E-0001
  2.378531E-0001 -6.934804E-0002
 -1.877049E+0000  1.975349E+0000
  1.447368E+0000  2.802665E-0001
 -1.385053E+0000  4.468857E-0001
 -1.474438E+0000  9.443124E-0001
  4.903831E+0000  4.414785E-0001
 -4.683104E+0000 -9.438435E-0001
  1.760267E+0000 -2.959447E+0000
  1.625921E+0000 -2.779809E-0001
  4.637718E-0001  1.286804E+0000
 -2.432198E+0000  4.340607E-0002
  3.170630E-0001 -6.934977E-0001
  1.443632E-0001  1.999910E-0001
 -1.872051E+0000  1.469039E-0001
  1.963342E+0000 -9.364939E-0001
  3.001597E-0001 -1.091575E+0000
 -9.654655E-0001 -8.856430E-0001
  1.738775E-0001  2.903822E-0001
 -1.156248E+0000 -1.336413E+0000
 -3.939202E-0001 -3.824026E-0001
  1.047877E+0000 -9.975279E-0001
 -1.395612E+0000  2.268971E+0000
  3.241542E-0001  1.232382E+0000
 -4.160223E-0002 -9.735079E-0001
  9.903997E-0001  1.011528E+0000
 -8.950423E-0001  8.318673E-0001
 -5.400364E-0001 -3.826255E-0002
 -5.030921E-0001  1.282576E+0000
 -7.663648E-0001 -1.819674E+0000
  1.300822E-0001  2.250025E-0002
  3.100541E+0000 -1.774309E-0001
 -3.555060E+0000  2.404620E-0001
 -1.759389E-0001 -2.860508E+0000
  1.141638E+0000 -2.362481E+0000
  2.545377E+0000 -6.262505E-0001
 -6.033569E-0002  2.055144E+0000
 -9.328643E-0001  1.401374E+0000
  1.630865E+0000  1.328671E-0001
 -1.038583E+0000 -4.268278E-0001
 -1.359069E+0000 -1.280484E+0000
  6.383002E-0001 -1.918146E+0000
  2.473265E-0001  1.021835E+0000
  1.440592E-0001  2.444262E+0000
 -3.440368E-0001 -1.840528E-0003
 -2.975034E+0000 -1.948010E-0001
 -9.274137E-0001 -1.335268E+0000
  3.316806E+0000  1.410574E-0001
  4.249006E-0001  9.975467E-0001
 -7.732195E-0001 -8.776958E-0001
  2.178800E-0001 -3.650414E+0000
  1.911022E+0000  2.295473E+0000
 -5.521065E-0001  2.084028E+0000
 -4.485718E+0000 -1.524046E+0000
 -6.311704E-0001 -2.241104E+0000
  3.059487E+0000  2.207965E+0000
 -9.003164E-0001  3.662940E+0000
 -4.230860E+0000 -2.091774E+0000
  2.470756E+0000 -3.698037E+0000
  3.470977E+0000  6.549467E-0001
 -3.156077E+0000  4.640481E+0000
 -3.466331E+0000 -3.446265E+0000
  9.738493E-0001 -4.774900E+0000
  4.319341E+0000  2.955201E+0000
 -8.185604E-0001  3.935396E+0000
 -5.212745E+0000  1.640780E+0000
  1.569183E+0000 -2.981179E+0000
  1.785788E+0000  4.017802E-0001
 -3.321413E-0002  1.830972E+0000
 -2.790571E+0000  4.695926E-0001
  1.734450E+0000 -5.883459E+0000
  1.690157E+0000  1.540428E+0000
 -1.133999E+0000  4.321064E+0000
 -7.785553E-0001 -1.891860E+0000
 -1.322385E+0000 -2.139219E+0000
  3.919493E+0000 -3.760847E+0000
 -7.705822E-0001  4.825418E+0000
 -2.176173E+0000 -3.767256E-0001
 -2.971499E+0000 -2.110381E+0000
  3.691312E+0000 -3.876524E+0000
 -1.795846E-0001  2.805061E+0000
  5.732023E-0001  2.065245E+0000
 -1.764711E+0000 -8.944755E-0001
  1.550688E-0001 -9.047901E-0001
  1.035447E+0000  1.442588E-0001
 -2.199912E+0000 -1.371698E-0001
  7.643661E-0001 -1.820352E-0002
  7.740991E-0001 -2.020274E+0000
 -1.128627E+0000 -1.304898E+0000
  7.972754E-0001  3.052439E+0000
  9.383244E-0001 -5.652624E-0001
 -2.791622E+0000  7.808413E-0001
 -1.630390E-0001 -1.681883E+0000
  1.046357E+0000 -2.013217E+0000
  3.153257E-0001  1.782513E+0000
  9.343822E-0001  2.194592E+0000
 -2.923872E+0000 -2.244684E+0000
 -1.296681E-0001 -3.857548E+0000
  4.265163E+0000  1.403996E+0000
 -1.404092E+0000  1.808828E+0000
 -2.484962E+0000 -2.113222E+0000
  1.619071E+0000 -2.520288E+0000
  2.921295E+0000  3.088552E+0000
 -7.571704E-0001  2.681221E+0000
 -5.594855E+0000 -4.352117E-0001
  3.706756E+0000 -3.732205E+0000
  7.209295E-0001  2.639903E+0000
  8.477691E-0001  1.873000E+0000
 -3.494725E+0000 -5.634085E-0001
  1.965321E+0000 -3.097765E+0000
  1.194315E+0000  2.829248E+0000
  4.215822E-0001  2.324252E+0000
 -1.818438E+0000 -1.196077E+0000
  1.023729E+0000 -2.622347E+0000
  4.226531E+0000 -1.115118E-0001
 -2.452083E+0000  3.982650E+0000
 -1.293285E+0000 -2.026566E+0000
  1.377403E+0000 -1.248537E+0000
  1.251816E-0001  2.582535E+0000
 -3.325912E+0000  8.290111E-0001
  4.324308E-0001 -9.897086E-0001
  1.265834E+0000  1.819133E+0000
  3.071810E-0001  1.713691E+0000
 -3.802546E+0000  1.937112E+0000
 -5.420576E-0001 -1.863416E+0000
 -1.448623E+0000  1.035292E-0001
  1.632136E+0000  1.618421E+0000
  1.134674E+0000 -1.322842E+0000
  3.910543E-0001 -1.359093E+0000
  3.844821E-0001  2.817723E+0000
 -2.173020E+0000 -1.221563E+0000
 -4.880151E-0001 -1.381288E+0000
  2.600097E+0000 -6.972608E-0001
  1.558941E+0000  2.790140E+0000
 -4.498156E+0000  3.574106E+0000
 -2.535762E+0000 -3.035452E+0000
  1.291507E+0000 -5.735510E+0000
  4.657004E+0000  1.585378E+0000
 -2.977950E+0000  6.351083E+0000
 -2.306696E-0001 -2.422889E+0000
 -5.261250E-0001 -1.453794E+0000
  3.118478E+0000  3.045178E+0000
 -1.308697E+0000 -1.840577E+0000
 -8.376048E-0001  3.572117E-0001
  3.328897E+0000  4.692293E-0001
 -1.622671E+0000  1.185240E+0000
  5.044324E-0001  1.358554E+0000
 -2.464203E+0000  4.083863E-0001
  4.892511E-0001  3.978290E-0001
  1.850724E-0001  1.156858E+0000
 -1.811077E+0000 -2.499252E-0001
 -2.123512E-0001 -6.076363E-0003
 -2.701563E+0000 -6.927938E-0001
  3.899746E-0003 -2.938266E+0000
  2.815512E+0000 -2.346659E-0001
  1.097669E+0000  1.138279E+0000
  2.705100E-0001  1.917266E-0001
  3.558519E-0001  7.833740E-0001
 -8.951925E-0001  1.499119E+0000
  1.105932E+0000  1.902721E+0000
  1.234842E+0000  7.295745E-0002
 -2.922239E+0000  5.826475E-0001
  2.021161E+0000 -2.916631E+0000
  9.639933E-0001  1.238075E+0000
  2.540974E-0001  2.555142E+0000
 -2.840226E+0000 -8.062546E-0001
  3.878748E+0000 -5.061599E+0000
 -2.108266E-0001  2.462030E+0000
  1.909472E+0000  3.894165E+0000
 -4.015214E+0000 -2.467455E+0000
 -4.942017E-0001 -3.141323E+0000
  3.630638E+0000  1.513637E+0000
  1.668733E+0000  3.186724E+0000
 -3.240496E+0000 -1.267356E-0001
  9.549230E-0001 -2.383647E+0000
  1.773706E+0000  1.252027E+0000
 -4.039288E-0001  2.193994E+0000
 -3.952471E+0000 -9.158862E-0001
  2.124613E+0000 -2.144427E+0000
  2.206311E+0000  1.399368E+0000
 -2.090164E+0000  2.011008E+0000
 -2.189754E+0000 -4.391742E+0000
  2.907856E+0000 -5.457169E+0000
  1.819679E+0000  4.393678E+0000
 -7.223689E-0001  2.724077E+0000
 -3.863180E+0000 -2.563739E+0000
 -9.735273E-0002 -1.884590E+0000
  4.465893E+0000  2.845028E-0001
 -7.352491E-0001  4.028274E+0000
 -3.409732E+0000 -1.871719E+0000
  2.088999E+0000 -2.539570E+0000
  4.273830E+0000  1.344904E+0000
 -2.640129E+0000  5.961048E+0000
 -3.472588E+0000 -2.562604E+0000
  3.810110E+0000 -2.754128E+0000
  2.708833E+0000  4.776835E+0000
 -1.371242E+0000  3.162881E+0000
 -7.173076E+0000 -4.250363E+0000
  4.725242E+0000 -3.710430E+0000
  2.802785E+0000  2.244427E+0000
 -2.213130E+0000  3.509400E+0000
 -1.816837E+0000 -3.296545E+0000
  1.153245E+0000 -2.832179E+0000
  9.298159E-0001  9.445213E-0001
 -2.469208E-0001  2.044587E+0000
  6.262465E-0002 -1.334423E+0000
 -4.640111E-0001 -9.311579E-0001
  1.674698E+0000 -3.364876E-0001
 -1.720991E-0001  2.259011E+0000
 -1.286142E+0000  1.342153E+0000
 -2.035011E+0000 -1.821581E+0000
  1.870621E+0000 -1.140758E+0000
 -4.331547E-0001  2.623413E+0000
 -6.163795E-0002  2.252952E-0001
 -1.677457E+0000 -1.628041E+0000
  4.438007E+0000  4.000113E-0001
 -1.891950E+0000  2.646380E+0000
 -2.604172E+0000  4.786779E-0001
  3.152609E-0001 -4.561443E+0000
  4.150251E+0000  1.459923E+0000
  2.665871E-0001  1.907945E+0000
 -5.761283E+0000 -1.265987E+0000
  2.731776E+0000 -4.031801E+0000
  3.585910E+0000  2.180648E+0000
 -9.862121E-0001  1.626052E+0000
 -1.382655E+0000 -2.758274E+0000
 -1.570332E+0000 -3.968292E+0000
  2.196503E+0000  2.545327E+0000
 -7.114618E-0002  2.022884E+0000
 -1.903781E+0000 -1.285580E+0000
  1.786271E+0000  2.117375E-0001
 -2.139863E+0000  3.300490E+0000
  2.073902E+0000 -6.501576E-0001
 -2.361141E+0000  1.543640E+0000
  2.781261E+0000 -1.154755E+0000
 -2.405736E+0000  7.758112E-0001
  3.787467E+0000 -8.451280E-0001
  1.191505E-0001  2.386172E+0000
 -2.097553E+0000 -1.073966E+0000
 -1.248544E+0000 -9.282183E-0001
  3.222203E+0000  2.487664E+0000
 -7.688648E-0001  9.844582E-0001
 -3.014292E+0000  1.995063E+0000
  3.482272E+0000 -3.020003E+0000
  2.214101E+0000  1.544730E+0000
 -2.636702E-0001  9.613625E-0001
 -3.195771E+0000 -2.956903E-0001
 -5.286471E-0001 -3.401175E-0001
  3.314720E+0000 -2.712754E+0000
 -3.422742E-0001  3.292657E+0000
 -1.733582E+0000  9.492794E-0001
 -7.878601E-0002 -3.277793E+0000
  2.525231E+0000 -1.847180E+0000
 -3.856797E-0001  5.093450E+0000
 -8.467137E-0001  2.207279E+0000
 -3.514254E+0000 -1.536916E+0000
  3.438786E+0000 -2.519647E-0001
  1.167714E+0000  2.093788E+0000
 -3.144020E+0000  4.538021E-0001
  2.669212E+0000 -3.417668E+0000
  7.308269E-0001  1.975881E+0000
 -2.771033E+0000  1.261854E+0000
 -5.236212E+0000 -1.164588E+0000
  1.735938E-0001 -1.959994E+0000
  1.299019E+0000  1.351846E-0001
 -2.237989E-0001  6.124164E-0001
 -2.187217E+0000  1.451558E+0000
 -6.612643E-0001 -1.940181E+0000
 -1.562445E+0000 -1.098800E-0001
  1.670180E+0000 -6.193368E-0001
 -3.162787E+0000  2.168153E+0000
  2.715517E-0001 -3.165970E+0000
  1.882859E-0001  6.013240E-0001
 -4.135544E-0001  6.954090E-0001
 -1.948369E+0000  9.964632E-0001
 -4.503959E-0001  3.314235E-0001
 -1.210003E+0000  1.649520E-0001
  2.631946E+0000  1.352154E+0000
  1.542194E+0000  1.725652E+0000
 -2.354803E+0000  1.407345E+0000
  2.750832E-0001 -6.772880E-0001
  3.874198E-0001 -1.416791E+0000
 -8.313819E-0001 -1.708707E-0001
  2.343938E+0000  2.164527E+0000
 -9.628163E-0001 -6.701349E-0001
 -1.574465E+0000 -1.561322E+0000
  3.107827E+0000  5.394810E-0001
  7.152198E-0001  4.786799E+0000
 -3.372373E+0000  3.297999E+0000
 -2.901233E+0000 -5.753910E+0000
  6.261894E+0000 -3.856050E+0000
  6.633327E-0001  7.412421E+0000
 -3.635734E+0000  1.413913E-0001
 -2.540893E+0000 -5.142051E+0000
  3.782020E+0000 -1.175840E+0000
  2.721341E+0000  4.776096E+0000
 -5.544602E+0000  3.292365E+0000
 -2.055027E-0001 -4.612092E+0000
  4.026150E+0000 -1.505318E+0000
 -5.778678E-0001  1.961667E+0000
 -7.971978E-0001  3.694629E-0001
  1.315988E+0000  9.175602E-0001
 -1.511312E+0000 -1.545693E+0000
  7.755285E-0001 -3.900630E-0001
  7.503401E-0001  9.696425E-0001
 -2.596406E+0000 -5.861286E-0001
  6.635373E-0001 -2.504278E+0000
  2.694441E+0000 -6.754984E-0001
 -6.134790E-0001  2.146957E+0000
 -3.927994E+0000  1.135564E+0000
  1.330814E+0000 -1.620241E+0000
  1.516189E+0000 -8.226044E-0001
  2.170410E-0001  3.726204E+0000
 -1.540916E+0000 -1.444054E+0000
  2.155021E+0000 -2.127014E+0000
  1.716530E+0000  3.965307E+0000
 -5.181904E-0001  1.217887E-0001
 -4.058643E+0000 -1.012103E+0000
  3.822731E+0000 -2.555533E+0000
 -8.515463E-0001  2.341784E+0000
 -1.659980E+0000  5.394824E-0001
 -1.958873E+0000 -2.577660E+0000
 -9.927470E-0001 -2.414494E+0000
  3.007265E+0000  1.385149E+0000
 -1.446107E+0000  1.063360E+0000
 -2.632924E+0000 -6.589846E-0001
  1.901525E+0000 -2.049624E+0000
  5.289514E-0001  7.017616E-0001
  5.210450E-0001  1.203917E-0002
 -7.536826E-0001 -6.214933E-0002
 -1.438899E+0000 -1.310745E+0000
  1.194464E+0000 -2.201205E+0000
  2.533900E+0000  1.217503E+0000
 -8.400605E-0001  3.932688E+0000
 -3.762790E+0000 -4.241960E+0000
  3.147605E+0000 -2.789120E+0000
  1.209480E+0000  2.260039E+0000
 -1.416727E+0000  3.909404E+0000
 -2.613384E+0000 -1.996311E+0000
  1.006073E+0000 -4.018041E+0000
  1.584782E+0000 -8.154831E-0001
 -1.908277E-0001  3.992054E+0000
 -3.801935E+0000 -2.347790E+0000
  1.570340E+0000 -3.406608E+0000
  5.101134E+0000  2.465795E+0000
 -1.831196E+0000  4.242055E+0000
 -3.550420E+0000 -3.990128E-0001
 -3.222713E-0001 -2.641701E+0000
  3.419697E+0000  1.445263E+0000
 -4.937648E+0000  2.413284E+0000
 -8.110844E-0001 -3.595682E+0000
  2.932019E+0000 -3.664330E+0000
  1.256712E+0000  2.186351E+0000
 -6.118889E-0001  3.700788E+0000
 -3.005173E+0000 -1.348516E+0000
  1.599011E+0000 -1.244790E+0000
  2.005990E+0000 -3.407962E-0001
 -2.652006E+0000  2.163786E+0000
  7.689203E-0001  9.506859E-0002
 -7.757722E-0001 -2.481836E+0000
  3.736888E+0000 -4.140444E-0001
 -1.616407E+0000  3.589147E+0000
 -1.330928E+0000 -1.694033E+0000
  9.759600E-0001 -1.235953E+0000
  1.177158E+0000  1.462741E+0000
  5.877621E-0001  8.421101E-0001
 -1.795771E+0000 -2.343150E+0000
  1.216108E+0000 -1.132792E+0000
  3.637744E+0000  1.360886E+0000
 -4.021661E+0000  2.753323E+0000
 -8.382322E-0002 -3.554935E+0000
  1.290985E+0000 -8.031657E-0001
  2.797323E+0000  6.823664E-0001
 -2.147070E+0000  2.273069E+0000
 -4.146415E-0001 -5.753614E-0001
 -8.018896E-0001 -1.546719E-0001
  1.484680E+0000  7.280740E-0001
  9.140982E-0002 -3.482083E-0001
 -3.675132E+0000 -7.047595E-0001
  4.461242E-0001 -2.762482E+0000
  1.258174E+0000 -1.137588E+0000
 -2.607437E-0001  6.672775E-0001
  3.272335E-0001  7.203550E-0001
 -7.572666E-0001  1.433714E+0000
 -2.129000E+0000 -1.763084E+0000
  2.891656E+0000 -2.322112E+0000
 -3.504346E-0001  2.530596E+0000
 -9.784981E-0001  2.007163E+0000
 -5.214613E-0001 -2.059690E+0000
  4.928241E-0001 -8.613475E-0001
  2.860242E+0000  6.938189E-0002
 -1.930204E+0000  3.097047E+0000
 -8.710830E-0001 -4.417862E-0001
  2.687708E+0000 -3.713683E+0000
 -8.440160E-0001  1.820602E+0000
  1.447725E+0000  7.741285E-0001
  4.718220E-0001 -1.384693E+0000
 -8.533358E-0001  1.544683E+0000
  1.421975E+0000 -8.165195E-0001
 -9.232716E-0003  2.786180E+0000
 -2.746744E-0001 -6.218292E-0001
 -1.383656E+0000 -6.288487E-0001
  5.757832E-0001 -2.421819E-0001
  4.418604E-0001 -1.835611E+0000
 -2.054727E-0001  1.836429E-0001
  2.778399E+0000  9.468659E-0001
 -2.460348E+0000  1.112311E+0000
  8.311971E-0001 -4.061671E-0001
 -2.324114E+0000 -1.199717E+0000
  2.016475E+0000  1.099798E+0000
 -1.271972E-0001  2.215518E+0000
 -1.429797E+0000 -9.203099E-0001
  1.541626E+0000 -2.873524E+0000
  2.513221E+0000  1.222282E+0000
 -2.360765E+0000  1.758822E+0000
  3.083018E-0001 -2.112963E+0000
 -7.523495E-0002 -1.001477E+0000
  1.226960E+0000  1.192754E+0000
 -2.270206E+0000  2.368806E+0000
 -1.706540E+0000 -1.522661E+0000
  1.670747E+0000 -8.783878E-0001
 -2.810434E-0001  1.850255E+0000
 -1.009133E+0000  2.245757E-0001
  1.487938E+0000 -1.383483E+0000
  5.359063E-0001  1.102627E+0000
 -1.161001E+0000 -1.098413E+0000
  7.642573E-0001 -1.260759E+0000
 -1.576082E+0000  4.075645E-0001
 -6.167555E-0001  1.251080E+0000
 -3.277132E+0000  1.715950E+0000
  1.606610E+0000 -3.962807E+0000
  1.655020E+0000 -8.591193E-0001
  9.206523E-0001  2.519822E+0000
 -2.910691E-0001  2.533444E-0001
 -3.523131E+0000 -1.508703E+0000
  5.498387E+0000 -1.392451E+0000
  6.888288E-0001  2.428948E+0000
 -1.364206E+0000 -5.914147E-0001
 -2.125834E+0000 -1.356281E-0001
  1.474658E+0000 -1.171317E+0000
  2.824033E+0000  4.252358E-0001
 -7.676803E-0002  2.987035E+0000
 -7.274561E-0001 -5.729524E-0002
  1.551513E+0000 -3.334957E+0000
  1.373988E+0000  3.463068E+0000
 -8.894531E-0001  2.646576E+0000
 -3.833803E+0000 -2.079140E+0000
  4.794912E-0002 -2.400383E+0000
  2.740644E+0000  9.635764E-0001
 -4.922350E-0001  2.615081E+0000
 -1.405451E+0000 -6.134260E-0001
  1.326962E+0000 -3.663339E+0000
  1.765235E+0000  2.989667E+0000
 -6.913908E-0001  4.061418E+0000
 -2.614141E+0000 -2.132527E+0000
  2.149805E+0000 -5.465800E+0000
  3.399202E+0000  2.827518E+0000
  9.379134E-0001  2.804249E+0000
 -5.134030E+0000 -1.775270E+0000
  2.354287E+0000 -2.232459E+0000
  4.421427E+0000  3.846894E+0000
 -4.525606E+0000  2.685577E+0000
 -3.364035E+0000 -3.160919E+0000
  2.359771E+0000 -2.109560E+0000
  1.322038E+0000  2.522158E+0000
 -1.348412E+0000  7.523601E-0001
 -3.236260E-0001  2.710205E-0001
  9.803907E-0001 -1.379292E+0000
 -2.757392E+0000  1.875154E+0000
  1.634367E+0000 -1.364060E+0000
 -4.300513E+0000 -8.493951E-0001
  4.746475E+0000  1.148601E-0002
 -1.339036E+0000  3.171780E+0000
 -1.500413E+0000  1.613716E+0000
 -5.650207E-0001 -1.326362E+0000
  2.332163E-0001 -1.976549E+0000
 -1.125418E+0000  2.607760E+0000
  2.485508E-0001  7.681584E-0001
 -5.353847E-0002 -3.164037E+0000
  1.005825E+0000  8.572784E-0003
  8.868714E-0001  3.640194E-0001
 -1.541955E+0000 -6.008964E-0001
 -1.774288E+0000 -1.420516E+0000
  3.172609E+0000 -1.841826E-0001
  1.050206E+0000 -8.746135E-0001
  1.589773E+0000  8.684391E-0001
 -1.679438E+0000  6.782723E-0002
  2.271402E-0001 -1.295625E+0000
 -7.957068E-0001  8.423103E-0001
 -1.943094E+0000 -7.549363E-0001
  2.914079E+0000 -1.761036E+0000
  6.165136E-0001  2.580044E+0000
 -1.104459E+0000  3.452412E-0002
  3.573674E-0002 -1.501173E+0000
  5.601937E-0001  4.492820E-0001
  3.744392E-0001 -1.852075E+0000
 -2.431231E-0002  1.023589E+0000
 -5.546495E-0001  1.169780E+0000
  2.933245E+0000 -2.367963E+0000
 -1.606536E+0000 -9.044281E-0001
  4.583768E+0000  1.305025E+0000
 -2.667996E+0000  4.395836E+0000
 -6.807875E-0001  4.755917E-0002
 -1.056230E+0000 -2.754447E+0000
  7.642988E-0001 -1.234308E+0000
  1.651518E+0000  1.755579E+0000
 -4.001094E+0000  1.353655E+0000
 -8.987578E-0001 -9.847161E-0001
  5.313047E-0001 -1.777119E+0000
  1.247891E+0000  1.526814E+0000
 -1.001402E+0000  1.241422E+0000
 -2.913728E+0000 -9.772656E-0001
  2.945719E-0001 -5.470522E+0000
  3.131842E+0000 -2.914484E-0001
  7.296738E-0001  3.955992E+0000
 -2.494285E+0000  3.340103E-0001
 -4.471940E-0001 -3.055887E+0000
  1.927783E+0000 -3.054006E+0000
  2.286170E+0000  1.485465E+0000
  1.496692E+0000  1.469953E+0000
 -2.592893E+0000 -1.077692E+0000
 -6.980099E-0001 -2.603184E+0000
  2.384673E+0000 -1.172539E+0000
 -9.868282E-0001  3.633734E+0000
  8.327485E-0001  6.670155E-0001
 -3.799535E+0000 -6.397758E-0001
  2.987349E+0000 -2.484310E+0000
  7.103158E-0001 -4.745063E-0002
 -2.768140E+0000  1.199682E+0000
 -7.457337E-0001 -5.401676E+0000
  3.294655E+0000 -2.384770E+0000
  5.495089E-0001  3.717243E+0000
 -1.738638E+0000  1.450579E+0000
 -6.060249E-0001 -2.162482E+0000
  1.295694E+0000 -2.360743E+0000
  1.654947E+0000  1.304831E+0000
 -1.147102E+0000  1.850098E+0000
 -2.595686E+0000 -1.873214E+0000
 -2.913102E-0001 -2.678564E+0000
  2.368741E+0000  7.991662E-0001
 -1.534872E+0000  2.375121E+0000
 -5.007225E+0000 -8.602934E-0001
  2.270995E+0000 -5.102204E+0000
 -1.034533E+0000  3.809974E+0000
  2.402117E+0000  1.398969E+0000
 -4.346946E+0000 -8.141245E-0001
  9.669592E-0001 -1.183586E+0000
  3.773110E-0001  1.366694E+0000
 -1.956445E+0000 -1.528706E+0000
  9.848655E-0002 -1.323892E+0000
  1.920261E+0000 -4.428394E-0001
 -1.340858E+0000 -2.503608E-0001
 -1.595343E+0000  4.807020E-0001
  2.055343E+0000 -1.722675E+0000
 -1.638016E+0000  4.672788E-0002
  9.627379E-0001 -8.270586E-0001
  1.752290E+0000 -1.200465E-0001
 -1.793801E+0000  1.939691E+0000
 -1.920212E+0000 -2.187332E+0000
  3.046485E+0000 -2.371674E+0000
 -2.507700E+0000  4.170145E+0000
 -4.901017E-0001 -7.704246E-0001
  5.513100E-0001 -5.326095E-0001
  2.087877E+0000  1.483748E+0000
 -7.173599E-0001  3.166258E+0000
 -2.636107E+0000  7.711906E-0001
 -2.289266E-0001 -1.246771E+0000
  3.075201E-0001 -1.208925E-0001
 -1.070417E+0000  2.461440E+0000
 -5.436398E-0001 -4.945603E-0001
  6.977987E-0001 -2.491877E+0000
  2.700174E+0000  7.587699E-0001
  5.951779E-0001  2.461003E+0000
 -2.648003E+0000  2.123130E+0000
  1.136261E-0001 -1.869868E+0000
  2.832804E+0000 -1.210677E+0000
 -1.063454E-0001  2.403488E+0000
 -1.512568E+0000 -1.719640E+0000
  3.145722E+0000 -1.946092E+0000
 -1.407950E+0000  3.789823E+0000
 -4.826314E-0001 -1.852992E+0000
 -3.977101E+0000 -2.738081E+0000
  2.510892E+0000  4.298699E-0001
 -6.270800E-0001  1.828928E+0000
 -7.553755E-0001 -8.544752E-0001
  2.084696E+0000 -5.905149E-0001
 -1.522697E+0000  1.138206E+0000
  1.932820E+0000  4.404998E-0001
 -1.104316E+0000 -1.949700E+0000
  1.704129E+0000 -7.577862E-0001
  6.602665E-0001  5.195639E-0001
 -2.097073E-0001  9.969835E-0002
 -5.247817E-0001  8.417834E-0002
 -4.195865E-0001  3.381397E+0000
  2.763809E-0001 -9.494039E-0001
 -3.453489E+0000 -1.240462E+0000
  5.901164E+0000 -1.051752E+0000
 -8.537784E-0001  4.447127E+0000
 -3.614420E+0000  6.302440E-0001
 -1.778439E+0000 -3.634831E+0000
  4.091099E+0000 -1.374780E+0000
  2.450239E+0000  2.738215E+0000
 -1.385090E+0000  3.589449E+0000
 -3.119383E+0000 -4.154883E+0000
  1.816853E+0000 -2.314752E+0000
  2.964954E+0000  3.101389E+0000
 -1.883617E+0000  4.177633E+0000
 -3.368549E+0000 -1.641806E+0000
  1.540118E+0000 -4.765436E+0000
  3.302843E+0000  2.696968E+0000
 -1.999736E+0000  1.966784E+0000
 -5.889392E-0002 -1.270691E+0000
 -1.384940E-0001  9.405519E-0001
  1.763599E+0000  1.949683E+0000
 -2.949680E+0000  1.618254E+0000
 -9.638936E-0001 -1.212951E+0000
  1.849067E+0000  1.081297E+0000
  2.310864E-0001  1.313575E+0000
 -2.690660E+0000 -2.416612E-0001
  2.957823E+0000 -4.877750E+0000
 -5.063207E-0001  3.103698E+0000
 -4.445985E-0001  2.115717E+0000
 -9.740912E-0001 -8.173111E-0001
  1.151343E+0000 -3.632224E+0000
  2.710431E-0001  2.765020E+0000
  2.983331E+0000  1.391962E+0000
 -5.331290E+0000 -1.009679E-0002
  1.815582E+0000 -2.445466E+0000
  6.151058E-0001  1.469183E+0000
 -1.445108E+0000  4.438669E-0001
 -2.587428E+0000  2.946842E-0001
  1.043623E+0000 -2.879039E+0000
  3.486429E+0000  4.071785E+0000
 -1.956437E+0000  3.346363E+0000
 -2.223459E+0000 -3.169248E+0000
  2.476151E+0000 -3.358534E+0000
  3.912756E+0000  1.097074E+0000
 -2.145381E+0000  2.300259E+0000
 -3.800944E+0000  4.382209E-0001
  8.842578E-0001 -2.139861E+0000
  2.484929E+0000 -1.757113E+0000
  1.343466E-0001  2.270896E+0000
  3.455643E-0002  1.070798E+0000
 -2.609567E+0000 -1.660090E+0000
  9.652928E-0001 -1.037919E+0000
  1.523222E+0000  1.885806E+0000
 -3.554758E+0000 -1.909700E+0000
 -1.857007E-0001 -1.542374E+0000
  3.047111E+0000  1.556695E+0000
 -2.086734E+0000 -9.875051E-0001
  1.639664E+0000 -1.112171E+0000
 -3.093352E+0000  3.641328E+0000
  1.367885E+0000 -1.075017E+0000
 -5.615262E-0001  2.560863E-0001
 -2.870121E-0002 -3.170889E-0001
 -8.191403E-0002  6.407196E-0001
 -1.230690E+0000  7.723934E-0001
 -7.638847E-0001 -1.779582E+0000
 -2.226822E-0001 -1.468315E-0001
  2.469445E+0000  3.977803E-0001
 -1.252608E+0000  3.749766E+0000
 -2.562287E+0000 -2.967359E+0000
 -1.246310E-0001 -1.386624E+0000
  3.785011E+0000  1.214552E+0000
 -5.291458E+0000  5.042575E+0000
 -1.733856E+0000 -2.688954E+0000
 -1.347153E-0001 -4.772125E+0000
  4.769152E+0000  1.250062E+0000
 -6.750497E-0001  4.747356E+0000
 -2.692881E+0000 -6.720682E-0001
  4.868650E-0001 -5.080974E+0000
  5.749271E+0000 -7.019404E-0001
 -1.840250E+0000  8.008756E+0000
 -6.713099E+0000 -9.762639E-0001
  7.959330E-0001 -7.379671E+0000
  6.054380E+0000  5.696662E+0000
 -1.691772E+0000  5.805061E+0000
 -8.467759E+0000 -3.080354E+0000
  3.590490E+0000 -4.867707E+0000
  3.395799E+0000  3.648666E+0000
 -8.274021E-0001  3.382223E+0000
 -4.147379E+0000 -2.491313E+0000
  2.536126E+0000 -4.838629E+0000
  3.678577E+0000  2.178096E+0000
  7.219949E-0001  6.897914E+0000
 -5.794282E+0000 -5.406736E-0001
  2.943545E-0001 -4.545480E+0000
  4.265093E+0000  2.016251E+0000
 -3.685326E-0001  3.020426E+0000
 -3.693115E+0000 -1.905091E+0000
  9.530398E-0001 -3.233744E+0000
  1.536202E+0000 -6.507038E-0001
 -1.459714E+0000  5.333193E+0000
 -3.793097E+0000 -1.168644E-0001
 -5.496462E-0002 -2.702654E+0000
  1.405417E+0000 -1.461515E-0001
  2.577886E-0001  5.878061E+0000
 -3.222207E+0000  2.006875E+0000
 -1.746959E+0000 -1.929851E+0000
  3.420290E+0000  4.792002E-0001
 -1.636906E-0001  9.329881E-0001
 -1.352261E+0000 -1.749472E+0000
  4.588829E-0001 -3.880804E+0000
  6.686965E-0001 -2.309635E-0001
  2.173693E+0000  2.340560E-0001
 -3.383716E+0000  1.647150E+0000
  2.393858E+0000 -2.481433E+0000
 -6.423277E-0001 -3.122878E-0001
  6.648687E-0001  7.044600E-0001
  2.550452E-0001 -1.269024E+0000
 -1.996620E+0000  3.513979E-0001
  1.828175E+0000  9.707261E-0001
  4.956633E-0001 -1.863941E-0001
 -2.154464E-0001  1.247426E+0000
 -1.213240E+0000  3.281102E-0001
 -1.615169E+0000 -5.736614E-0001
  2.825240E+0000 -4.181594E-0002
  5.322207E-0001  8.282615E-0001
 -3.249983E+0000  6.192438E-0001
  2.445815E+0000 -2.382902E+0000
 -1.649920E-0001 -2.220534E-0002
  1.648039E-0001  1.116958E+0000
 -1.301824E+0000 -1.633748E+0000
  2.134647E-0001 -3.633846E+0000
  5.225715E+0000  1.632289E+0000
 -3.538835E+0000  4.330719E+0000
 -1.683760E-0001 -3.235954E+0000
  4.737169E-0001 -7.575174E-0001
  4.317622E+0000 -2.140855E-0001
 -1.596994E+0000  9.985994E-0001
 -9.496719E-0001 -2.440102E+0000
 -5.397770E-0001  9.032704E-0001
  4.898459E-0001  2.745345E-0001
 -3.067243E-0002 -1.914336E+0000
  8.901601E-0001  2.099395E+0000
  1.725067E+0000  3.316989E+0000
 -1.851369E+0000  1.885609E+0000
 -2.530884E+0000 -1.148014E+0000
  2.689780E+0000 -3.030757E+0000
 -1.817720E+0000  1.114151E+0000
  2.197418E+0000 -2.506854E+0000
 -9.435250E-0001  1.096811E+0000
  3.432323E+0000 -3.506027E+0000
 -1.933664E+0000  5.252176E-0001
  1.747266E+0000 -3.178521E-0001
 -1.733956E+0000  3.176291E+0000
 -1.926341E+0000 -2.866846E-0001
 -5.044782E-0001 -7.261518E-0002
 -1.233211E+0000  5.196677E-0001
 -9.853806E-0001  3.228678E-0001
  9.967747E-0001  2.637325E-0002
  1.591679E+0000 -1.658176E+0000
  6.273078E-0001  6.272159E-0001
 -5.259611E-0001  3.626655E+0000
 -5.003534E+0000 -5.017066E-0001
  2.354731E+0000 -1.700219E+0000
  2.220386E+0000  1.443170E+0000
 -1.632739E+0000  3.198566E+0000
 -2.369819E+0000 -1.845540E+0000
 -7.010836E-0001 -2.170485E+0000
  2.467266E+0000  1.907570E+0000
 -1.273643E+0000  9.779500E-0001
 -4.083909E+0000 -1.024084E-0001
  3.693231E+0000 -2.374288E+0000
 -4.129513E-0001  1.555304E+0000
 -1.145831E+0000  2.007020E-0001
 -2.454490E-0001 -3.854764E+0000
 -9.032126E-0001  3.143526E-0001
  1.261634E+0000  1.553774E+0000
  5.268313E-0001 -1.281142E+0000
 -2.503320E+0000 -7.193249E-0001
  3.363269E+0000  8.337399E-0001
 -5.339992E-0001  3.028514E+0000
 -1.586597E+0000 -2.313286E+0000
 -9.470006E-0001 -1.045532E+0000
  2.426412E+0000  4.187233E-0001
 -3.487367E-0001  2.350389E+0000
 -1.067160E+0000 -4.696760E-0001
  8.943993E-0001 -1.377651E+0000
 -4.005967E-0001 -6.065997E-0001
  3.648964E-0001  2.189753E+0000
 -3.063070E+0000 -2.274381E-0001
  1.247460E+0000 -2.284313E+0000
  4.016808E-0001  5.184636E-0001
  1.246040E+0000  2.505295E+0000
 -1.126752E+0000  6.093202E-0001
 -2.714203E+0000  5.865649E-0001
  2.490410E+0000 -1.706174E+0000
  1.868422E+0000  1.761232E+0000
  1.956852E-0001  3.702045E+0000
 -3.230962E+0000  8.804549E-0001
 -1.312821E-0001 -1.490255E+0000
  2.085032E+0000 -1.230154E+0000
  4.856447E-0001  1.202961E-0001
 -4.669151E-0001  1.728976E+0000
 -1.841911E-0001 -2.724651E+0000
 -2.093820E+0000 -7.736092E-0001
  3.998580E+0000 -1.821955E+0000
 -1.371124E+0000  2.276637E+0000
 -1.180809E+0000 -1.022714E+0000
 -2.336509E+0000 -1.292397E+0000
  3.412395E+0000  1.377928E+0000
 -2.021460E+0000  2.107595E+0000
 -2.474446E+0000 -3.096868E+0000
 -5.977089E-0003 -3.987828E+0000
  2.517764E+0000  2.763301E-0001
 -2.302767E-0001  3.991264E-0001
 -2.793408E+0000 -5.056483E-0001
 -2.734747E-0001 -2.040084E+0000
  3.957851E+0000  2.902591E-0001
 -2.647448E-0001  2.231680E+0000
 -4.133118E+0000 -3.258336E+0000
  2.107182E-0001 -4.046155E+0000
  6.245759E+0000  2.690152E+0000
 -2.414724E+0000  2.729225E+0000
 -6.643038E+0000 -2.460082E-0001
  4.427070E+0000 -4.846729E+0000
  3.774365E+0000  1.079435E-0001
  2.939169E-0001  4.271110E+0000
 -3.260117E+0000  9.124215E-0002
 -5.133511E-0001 -1.373422E+0000
  4.224642E+0000 -7.302008E-0001
  1.341910E+0000  2.079732E+0000
 -4.829454E+0000  7.300833E-0001
  9.775299E-0001 -5.253682E+0000
  2.368030E+0000 -1.778655E-0001
 -5.869285E-0001  3.454292E+0000
 -2.061461E+0000 -1.232695E+0000
 -1.502009E+0000 -2.967693E+0000
  3.894133E+0000  2.604754E+0000
 -9.764310E-0001  1.319780E+0000
 -2.641812E+0000 -1.171372E+0000
  5.845029E-0001 -3.758120E+0000
  4.077315E+0000  2.825086E+0000
  4.194206E-0002  3.223601E+0000
 -3.273944E+0000 -1.081506E+0000
  2.253318E+0000 -3.467968E+0000
  1.552527E+0000  3.868865E+0000
 -9.849452E-0001  2.679107E+0000
 -2.671101E+0000 -3.307826E-0001
  1.011343E+0000 -3.189689E+0000
  1.335209E+0000  6.356711E-0002
  9.607388E-0001  1.879692E+0000
 -1.177818E+0000 -1.068155E+0000
  5.288880E-0001 -2.367611E+0000
  1.987826E+0000 -1.286313E+0000
 -1.347114E+0000  1.903782E+0000
  3.038374E-0001  5.338357E-0001
 -1.507518E+0000  8.927388E-0001
  1.352193E+0000 -1.164771E+0000
  9.964274E-0002  2.144657E+0000
  1.297850E+0000  3.135320E+0000
 -3.334876E+0000  6.033361E-0001
  1.210212E+0000 -1.507838E+0000
 -9.572686E-0001  1.730567E+0000
 -1.517530E+0000  3.539010E+0000
 -3.519116E+0000  2.571701E+0000
 -1.462048E+0000 -1.804677E+0000
  2.653523E+0000  7.996501E-0001
 -2.511470E+0000  1.252187E+0000
  5.750829E-0001 -4.442237E-0001
 -6.050568E-0001 -8.461890E-0001
  2.229536E+0000 -8.759904E-0001
 -7.981413E-0001  1.911763E+0000
 -8.336297E-0001  1.200022E+0000
 -2.482192E+0000 -1.181140E+0000
 -8.893149E-0001 -1.697684E+0000
  2.421738E+0000 -3.095776E-0001
 -2.186388E+0000  1.521055E+0000
  1.942190E-0001 -1.639770E+0000
 -7.219055E-0001 -5.204760E-0001
  1.391578E-0002  9.254134E-0001
 -3.222740E-0001  2.724818E-0001
 -4.444906E-0001 -2.193850E+0000
 -1.753337E+0000 -2.243317E+0000
  2.141070E+0000  1.041404E+0000
 -1.034358E+0000  1.134132E+0000
 -2.896938E+0000 -1.850970E+0000
  1.366215E+0000  4.825047E-0001
  7.460654E-0001 -1.922474E+0000
 -8.025092E-0001  2.146832E+0000
  2.558611E+0000  2.228338E+0000
 -6.620489E-0001  1.485371E+0000
 -9.057679E-0001 -1.379952E+0000
  1.051128E+0000 -2.648785E+0000
  1.146264E+0000 -2.516810E+0000
 -1.030305E+0000  2.929666E+0000
 -4.545741E-0001  1.386587E-0001
  7.217009E-0002 -8.693979E-0001
  9.868201E-0001 -4.868700E-0001
 -3.716853E-0001  8.910394E-0001
  2.199115E+0000 -5.190367E-0001
 -1.889684E+0000  2.096865E-0001
  9.811453E-0001  1.253582E-0001
 -1.544376E+0000 -9.945885E-0001
 -1.902907E+0000 -1.229669E+0000
  4.167623E+0000  3.587049E+0000
 -2.125851E+0000  3.233205E+0000
 -2.406290E+0000 -2.326595E+0000
  1.209821E+0000 -3.011805E+0000
  3.814227E+0000  5.513762E+0000
 -1.788084E+0000  4.104576E+0000
 -3.702860E+0000 -3.277508E+0000
  1.227699E+0000 -2.686189E+0000
  3.991066E+0000  6.522599E-0001
 -3.512469E-0001  6.408066E+0000
 -6.734996E-0001  2.448037E-0001
  7.239546E-0001 -2.403198E+0000
  1.242802E+0000 -1.427536E+0000
 -2.508316E-0001  1.934854E+0000
  1.709097E+0000 -1.329180E+0000
  3.075200E-0001  1.691629E-0002
 -5.211387E-0001 -1.788802E+0000
  2.996640E-0001  6.838542E-0001
  4.950065E-0001  1.646885E+0000
 -2.798001E+0000  2.398839E-0001
  9.114117E-0001 -1.552898E+0000
  1.671621E+0000 -2.018110E-0001
 -1.049113E-0001  1.867888E+0000
  7.241410E-0001 -8.628917E-0001
  8.801762E-0002  8.903976E-0001
  5.106192E-0001  3.992865E-0001
  1.405769E+0000  2.452071E+0000
 -1.562541E+0000 -2.624536E-0001
  1.741793E+0000 -3.383153E+0000
  1.174520E+0000  9.721129E-0001
  4.495590E-0001 -5.281475E-0001
 -3.623736E+0000 -1.335176E+0000
  2.435026E+0000 -2.440984E+0000
  3.677077E+0000 -1.178654E+0000
 -2.000555E+0000  3.355589E+0000
 -1.171531E+0000  1.859750E-0002
 -1.482876E+0000 -3.893032E+0000
  5.428768E+0000 -2.016849E+0000
 -2.567654E+0000  4.773841E+0000
 -1.838281E+0000 -1.727957E+0000
 -1.690312E+0000 -4.822311E+0000
  6.083228E-0001  1.267217E+0000
  1.368783E+0000  2.716838E+0000
 -3.528939E+0000  9.646900E-0001
 -1.011357E+0000 -1.780417E+0000
  2.467336E+0000 -7.627851E-0001
 -1.130699E+0000  2.509547E+0000
  1.292419E+0000 -8.030190E-0001
 -3.552519E+0000  3.701604E+0000
 -6.633628E-0002 -4.252445E+0000
 -6.828545E-0001 -5.133005E-0001
  5.380821E-0001  9.438218E-0001
 -1.635736E+0000  1.648415E+0000
 -3.419728E-0001 -2.069818E-0001
  2.013502E+0000 -2.279377E+0000
  1.035619E+0000  1.408912E+0000
 -1.305847E+0000 -1.385727E+0000
  5.520067E-0001 -1.711143E+0000
  1.340496E+0000  5.704043E-0001
  2.696343E+0000  2.775209E+0000
 -3.957298E+0000  2.668264E+0000
 -6.444346E-0001 -3.448225E+0000
  6.625729E-0001 -1.105863E-0001
  8.622794E-0001  2.168548E+0000
 -2.571020E+0000  6.100622E-0001
 -1.122018E+0000 -1.730828E-0001
  1.965017E+0000  5.677299E-0001
 -4.416725E+0000  2.715443E+0000
  2.446806E+0000 -2.175955E+0000
 -1.376001E+0000  2.079876E+0000
  1.746051E+0000  3.005172E-0001
 -1.286394E+0000 -1.202543E-0001
 -7.328267E-0001 -1.643699E+0000
  3.210771E+0000 -2.883211E+0000
 -7.019801E-0001  3.713256E+0000
 -2.420943E+0000 -9.690065E-0001
 -1.620540E+0000 -3.504754E+0000
  5.805193E+0000  8.279856E-0001
  2.433489E-0001  4.910871E+0000
 -2.542095E+0000 -6.977015E-0001
  1.594032E-0002 -2.186741E+0000
  2.799489E+0000  1.847728E+0000
 -2.389279E+0000  2.256431E+0000
 -1.836438E+0000  8.003900E-0002
  3.306864E+0000 -1.893841E+0000
  6.928089E-0002  2.608536E+0000
  3.296301E+0000  1.931227E+0000
 -5.352468E+0000  1.575690E-0001
  4.303043E+0000 -2.569275E+0000
  2.345602E+0000  1.932194E+0000
 -2.116441E+0000  3.402929E-0001
 -2.910119E+0000 -1.460795E+0000
  3.739268E+0000 -8.200427E-0001
 -7.598078E-0001  2.102361E+0000
  9.989744E-0001  1.704714E+0000
 -2.316453E+0000 -4.270880E-0001
  2.401201E-0001  4.910053E-0001
  1.377436E+0000 -3.104426E-0001
 -8.684981E-0002  1.392846E+0000
  9.622927E-0001 -2.799666E+0000
  1.356859E+0000 -1.673622E+0000
  8.349804E-0001  1.829444E+0000
 -2.039938E+0000  1.778047E+0000
 -1.529123E-0001 -3.114689E+0000
 -7.491737E-0001  4.821959E-0001
  3.068338E+0000  2.111409E-0001
 -2.445723E+0000  3.773095E+0000
 -8.456520E-0001  4.350716E-0001
 -1.165346E+0000 -2.457060E+0000
  1.566301E+0000  9.020949E-0001
  1.613952E+0000 -8.360852E-0001
 -2.046223E+0000 -1.414115E-0001
  1.143264E+0000 -3.098637E-0001
 -1.502655E+0000  4.295575E-0001
  1.314095E+0000 -2.060930E+0000
 -5.987896E-0001  2.385482E-0001
  1.523356E-0001  2.101505E+0000
 -1.957140E-0001  2.019759E+0000
 -3.526395E+0000 -3.821677E+0000
  2.462454E+0000 -4.439315E+0000
  5.308728E+0000  6.597197E-0001
 -1.796449E+0000  3.218101E+0000
 -2.498691E+0000 -2.996762E+0000
  2.976834E-0001 -3.540457E+0000
  4.100833E+0000  3.105917E+0000
 -2.373932E+0000  1.956145E+0000
 -3.743577E+0000 -2.121436E+0000
  3.941289E+0000 -2.827900E+0000
  1.634013E+0000  3.458615E+0000
 -1.334610E+0000  1.558084E+0000
 -2.413666E+0000 -3.746558E+0000
  4.456263E+0000  2.024147E-0001
  3.513230E+0000  3.115029E+0000
 -1.777663E+0000  3.239674E+0000
  7.124460E-0002 -2.497132E+0000
  7.574489E-0001  5.225671E-0001
  5.998255E-0001 -4.293711E-0002
 -1.735363E+0000  7.948699E-0001
  2.107590E+0000 -1.690389E+0000
  1.261319E+0000  2.506914E+0000
 -1.082366E+0000  1.491328E+0000
 -1.352812E+0000 -1.959289E+0000
 -9.188929E-0002  2.104456E-0001
  4.665710E+0000  4.866361E-0001
 -3.043890E+0000  4.256750E+0000
 -2.140448E+0000 -9.315296E-0001
  8.036823E-0001 -3.775158E+0000
  1.393634E+0000  1.228733E+0000
 -6.220670E-0001  2.748456E+0000
  1.980174E-0001 -3.800012E-0001
 -2.237631E+0000 -6.142197E-0001
  1.560857E+0000 -3.468569E-0001
  2.881528E-0001  1.068035E+0000
 -2.724079E+0000  3.029618E+0000
 -1.014873E+0000 -2.502173E+0000
  9.797467E-0001  3.678075E-0002
  2.638952E+0000  1.573402E+0000
 -1.447234E+0000  4.252180E-0001
 -6.990168E-0001 -4.758781E-0001
  2.960414E+0000 -7.537823E-0001
 -1.191612E-0001  5.962382E-0001
  2.931552E-0001  1.391191E+0000
 -7.310325E-0001 -1.066058E+0000
  1.454466E+0000 -1.937204E+0000
 -8.852421E-0001  2.538225E+0000
  8.678772E-0001  6.757980E-0002
 -2.577096E+0000 -9.371835E-0001
  8.187253E-0001 -2.100065E+0000
  2.086945E-0001  1.473975E-0001
  1.990449E-0001  3.945473E-0001
 -1.577117E+0000  6.841633E-0002
  5.794186E-0001 -9.629853E-0001
  1.223877E+0000  1.630746E+0000
 -1.594903E+0000  2.392580E+0000
 -2.329525E+0000 -7.063807E-0001
 -5.155527E-0001 -1.727091E+0000
  8.979804E-0001  9.991543E-0001
 -1.324845E+0000  1.364684E+0000
  1.183931E+0000  1.360246E+0000
  5.568649E-0002 -8.932579E-0001
 -6.313061E-0001 -8.778843E-0001
 -5.526667E-0001 -1.401157E-0001
 -9.323382E-0001  1.324466E+0000
 -5.784406E-0001 -6.242210E-0001
  1.610608E+0000 -2.432598E+0000
  1.316342E+0000  1.002334E+0000
 -4.606544E-0001  1.137297E+0000
  5.867931E-0003 -9.032250E-0001
 -4.035895E-0001 -8.176045E-0001
  1.537764E+0000 -1.509595E+0000
  7.677528E-0001  3.821951E+0000
 -1.014338E-0001  1.915988E+0000
 -4.204224E+0000 -6.930414E-0001
  1.142180E+0000 -3.703630E+0000
  5.668545E+0000  1.057203E+0000
 -4.657923E+0000  3.792588E+0000
  2.228158E-0002 -3.482188E+0000
  2.745510E-0001 -1.812907E+0000
  3.204652E+0000  2.186005E+0000
 -2.920859E+0000  6.372560E-0001
 -7.557154E-0001 -1.018272E+0000
  2.639511E+0000 -2.332339E+0000
  2.797707E+0000  1.796162E-0001
 -3.028874E+0000  4.023956E+0000
 -7.754735E-0001 -1.331501E+0000
 -4.669548E-0001 -1.667060E+0000
  2.812145E+0000 -6.606203E-0001
 -5.451868E-0001  2.698611E+0000
 -2.187821E+0000 -9.551017E-0001
 -4.024910E-0001 -3.020910E+0000
  3.381144E+0000 -7.031633E-0001
  4.164649E-0001  3.452348E+0000
  1.289482E-0001  9.113144E-0001
 -4.857821E+0000 -2.513984E+0000
  1.849179E+0000 -1.216377E+0000
  1.857608E+0000  1.686521E+0000
 -1.691406E+0000  9.490043E-0001
 -2.118489E+0000 -3.856817E+0000
  3.102603E-0001  4.593360E-0001
  1.990189E+0000  2.837548E+0000
  1.377336E-0001  7.007556E-0001
 -4.488146E+0000 -6.245117E-0001
  6.138305E-0001 -8.022008E-0001
  9.068446E-0001  1.144934E+0000
  1.532668E-0001  1.336153E+0000
 -1.140774E+0000  8.720987E-0001
 -2.890977E-0001 -7.121123E-0001
 -5.335852E-0001  1.397362E+0000
  1.763175E+0000 -1.097168E+0000
 -1.175230E+0000  1.127158E+0000
 -9.794343E-0001  1.107193E+0000
 -2.006388E+0000 -4.875142E+0000
  1.516724E+0000 -1.848504E+0000
  2.321369E+0000  2.628604E+0000
 -3.363974E+0000  2.451123E+0000
  6.707856E-0002 -2.367339E+0000
  2.216899E+0000  9.785244E-0001
  1.146511E+0000  2.318973E+0000
 -2.460537E+0000 -1.479931E+0000
  4.294077E-0001 -1.196726E+0000
  1.947687E+0000 -1.741323E+0000
 -1.280173E+0000  1.655164E+0000
  8.477134E-0001 -4.744057E-0001
 -8.687657E-0001 -1.010881E+0000
  1.588644E+0000 -2.352436E+0000
  6.492543E-0001  1.588365E+0000
 -1.333456E-0001  1.079460E+0000
 -1.640258E+0000 -8.436571E-0001
  1.428507E+0000 -4.322721E-0001
  2.002041E+0000  2.123301E+0000
 -2.168899E+0000  3.681139E-0001
  1.043424E+0000 -2.858281E+0000
  5.548100E-0001 -1.955733E+0000
 -2.514616E-0001  5.447923E+0000
  2.295135E-0002  5.466725E-0001
 -3.475795E+0000  1.825661E+0000
  1.843076E+0000 -3.685541E+0000
 -2.515423E-0001  2.235533E+0000
 -3.997009E-0001  2.174382E+0000
 -2.595431E+0000 -1.036751E+0000
  3.034306E+0000 -2.815101E+0000
  1.997596E+0000  3.311189E+0000
 -1.981498E+0000  3.257284E+0000
 -2.164750E+0000 -2.817875E+0000
  7.583746E-0002 -1.013020E+0000
  2.861626E+0000  2.501923E+0000
 -2.867879E+0000  3.753398E+0000
  5.296572E-0001 -4.029679E+0000
 -3.258944E-0001  8.204966E-0001
  2.319015E+0000  5.529294E-0001
  4.402801E-0001  3.251550E+0000
 -3.545897E+0000  2.045829E+0000
  6.127610E-0001 -2.840997E+0000
  1.108240E+0000  3.192211E-0001
 -1.144917E+0000  1.168825E+0000
 -1.665793E+0000 -9.857140E-0001
 -1.684691E-0001 -1.724431E+0000
  1.677082E+0000 -9.785233E-0002
 -2.063371E-0001  7.938434E-0001
  7.935575E-0001  1.118628E+0000
 -2.306730E+0000 -2.049524E+0000
  1.499696E+0000 -2.126857E+0000
  2.594365E+0000  2.591121E+0000
 -3.305718E+0000  8.738192E-0001
 -9.040957E-0001 -2.246454E+0000
  2.371047E+0000 -1.400780E+0000
 -7.261535E-0001  1.832740E+0000
  2.602518E-0001  7.432233E-0001
 -5.237231E-0001 -3.082354E-0001
  1.431557E+0000 -9.437944E-0001
  1.262767E+0000 -2.631784E-0001
  5.005488E-0001  1.518467E+0000
 -2.750464E-0001 -7.156679E-0001
 -1.932922E+0000 -9.796021E-0001
  2.406503E+0000  1.906089E+0000
  1.245054E+0000 -8.700882E-0003
 -2.640824E+0000 -1.700022E+0000
  3.417889E+0000 -2.424634E+0000
 -1.470035E+0000  3.619292E+0000
 -7.731489E-0001  3.124481E-0001
 -3.952288E+0000 -9.226967E-0001
  3.937440E+0000 -7.590833E-0001
 -5.535263E-0001  2.088231E+0000
 -1.057700E+0000 -5.573304E-0002
 -1.261128E+0000 -5.813948E-0001
  1.714789E+0000  1.267042E+0000
  8.192013E-0001 -1.134714E-0001
 -2.821686E+0000  2.129539E-0001
  1.367456E-0001 -3.069929E+0000
 -4.014528E-0002  2.764292E+0000
 -1.781141E+0000  2.678649E+0000
 -1.233231E-0001  8.164537E-0001
 -2.485747E+0000 -2.159090E+0000
  2.586732E+0000 -1.021072E+0000
  1.915065E+0000 -6.833185E-0001
 -3.238978E+0000 -4.977640E-0001
 -3.166266E-0001 -1.709928E+0000
  1.882245E+0000 -1.044320E+0000
  5.849200E-0001  1.581476E+0000
 -1.120467E+0000 -2.245174E-0002
 -1.911400E+0000  1.380178E-0001
  1.771171E+0000  2.300180E+0000
  2.238242E+0000 -2.360446E+0000
  8.037606E-0001  2.292273E+0000
 -1.017612E+0000  1.073104E+0000
 -3.272740E-0001 -7.852772E-0001
  1.345532E+0000  9.818828E-0002
  3.817934E-0001  3.207272E+0000
 -3.097696E+0000  4.938536E-0001
 -1.278073E+0000 -4.062025E+0000
  1.542930E+0000 -2.175513E+0000
  1.906275E-0001  1.912309E+0000
 -1.463060E+0000  2.377919E+0000
 -1.214941E+0000  4.644893E-0001
 -1.224478E-0001 -2.752523E+0000
  1.487599E+0000 -1.620030E+0000
  2.742924E+0000  3.112367E+0000
 -2.887169E+0000  2.339096E+0000
 -4.255485E+0000 -2.617026E+0000
 -9.397253E-0001 -3.695929E+0000
  3.197324E+0000  6.304445E-0001
 -2.165599E+0000  3.175991E+0000
 -2.127538E+0000 -1.180291E+0000
 -1.084560E+0000 -2.164931E+0000
  4.994796E-0001 -1.575492E+0000
  2.891978E-0001  3.988749E+0000
 -2.611440E+0000 -1.329551E+0000
 -2.059674E+0000 -1.178542E+0000
  2.985950E+0000 -1.278074E+0000
 -3.341655E-0002  3.310913E+0000
 -7.089333E-0001  1.088680E+0000
 -1.741086E+0000 -4.012239E+0000
  1.611683E+0000 -1.089096E+0000
  4.570669E+0000  5.242255E-0002
 -1.099912E+0000  4.985123E+0000
 -3.977482E+0000  5.372598E-0001
  1.920273E+0000 -3.709191E+0000
  2.955537E+0000  1.680185E+0000
 -3.304908E-0001  5.332030E+0000
 -5.777129E+0000 -2.947713E+0000
  8.976434E-0001 -4.386632E+0000
  4.532471E+0000  2.310555E+0000
 -2.105096E+0000  5.924107E+0000
 -4.197293E+0000 -3.860324E+0000
  1.018741E+0000 -5.369082E+0000
  4.544538E+0000  2.345084E+0000
 -8.746019E-0001  5.712435E+0000
 -5.303572E+0000 -2.938740E+0000
 -3.072826E-0002 -5.643581E+0000
  6.651169E+0000  1.648825E+0000
 -3.718526E+0000  9.311095E+0000
 -6.269832E+0000 -4.058124E+0000
  3.618143E-0001 -6.771540E+0000
  5.909964E+0000 -5.891247E-0001
 -1.098859E+0000  7.173459E+0000
 -3.373497E+0000 -1.113561E+0000
 -1.059320E+0000 -6.648528E+0000
  2.487347E+0000  9.197014E-0001
  6.681619E-0001  3.982628E+0000
 -5.239851E+0000  3.290027E+0000
  1.935930E+0000 -4.938338E+0000
  3.266115E+0000 -1.239828E-0001
 -1.973704E+0000  2.416957E+0000
 -1.943544E+0000 -8.437050E-0001
  1.724848E+0000  1.152380E+0000
  1.415648E+0000  1.852424E+0000
 -9.195982E-0001  1.201281E+0000
  1.995394E-0001 -1.750069E+0000
 -1.519809E+0000  4.047555E-0001
  1.974892E+0000  1.719377E-0001
 -1.558772E+0000  3.092080E+0000
 -1.713199E+0000 -2.180933E+0000
  2.231600E+0000 -1.482789E-0001
 -1.637601E+0000  2.892944E+0000
 -3.830747E-0001 -2.282089E+0000
 -4.283026E-0001  9.797289E-0003
  3.243539E+0000 -1.979047E+0000
 -3.024063E+0000  2.897174E+0000
  1.558965E+0000 -8.752739E-0001
 -6.762993E-0001 -1.600823E+0000
  1.016396E+0000  5.676509E-0001
 -1.300594E+0000  1.256068E+0000
 -8.683912E-0001 -1.456334E+0000
  3.957380E-0001  1.354250E+0000
  1.507794E+0000  4.332512E-0001
 -1.885388E+0000  1.812333E+0000
  1.771787E+0000 -1.243439E+0000
  8.244114E-0001 -4.005242E-0001
  5.444589E-0001  3.148246E+0000
 -9.874718E-0001 -6.227571E-0001
 -1.046468E+0000 -2.597256E+0000
  2.031945E+0000  2.589364E-0001
 -3.179411E-0002  1.148493E+0000
 -1.375541E+0000  1.808947E+0000
  1.359173E+0000 -2.633598E+0000
  1.895324E+0000  2.236099E+0000
 -9.926937E-0001  4.649463E+0000
 -2.384982E+0000 -1.697355E+0000
  1.711327E+0000 -2.131613E+0000
  1.581368E+0000  3.766184E+0000
 -1.130341E+0000  2.593360E+0000
 -2.000304E+0000 -2.246032E+0000
  6.754629E+0000 -1.835193E+0000
 -2.386612E+0000  4.219131E+0000
 -2.281745E+0000 -8.813778E-0001
 -7.462571E-0001 -2.974261E+0000
  4.183250E+0000  9.629116E-0001
 -3.620298E+0000  3.840061E+0000
 -1.056739E+0000 -1.228795E+0000
  1.616241E+0000 -4.658957E+0000
  2.057345E+0000  1.143466E+0000
  2.294282E+0000  1.664980E+0000
 -3.521538E+0000  2.018265E-0001
  1.031160E+0000 -1.607824E+0000
  2.256944E+0000 -2.198733E+0000
 -4.392997E-0001  1.965439E+0000
 -3.120386E+0000 -6.793158E-0001
 -6.679000E-0001 -3.343881E+0000
  2.559894E+0000 -1.071780E-0001
 -2.098625E+0000  2.803942E+0000
 -1.729546E+0000 -1.556495E+0000
  5.380092E-0003 -3.831013E+0000
  2.062590E+0000 -1.229510E+0000
 -1.246657E+0000  2.183215E+0000
 -1.582690E+0000 -6.576826E-0001
  1.730055E+0000 -2.627432E+0000
  2.185030E+0000  1.748282E+0000
 -2.604253E+0000  1.748540E+0000
 -8.684322E-0001 -1.305791E+0000
 -2.403133E-0001 -4.123277E+0000
  4.894615E-0001  7.654117E-0002
  2.240628E+0000  5.917837E-0002
 -3.198731E+0000 -7.603453E-0001
  2.303819E+0000 -2.174814E+0000
  1.026090E+0000  1.444817E+0000
 -7.712906E-0001  7.598465E-0001
 -8.089540E-0001 -7.639779E-0001
 -1.025602E+0000 -3.769714E-0001
  1.423365E+0000 -2.273649E-0001
 -1.691319E+0000  2.488579E+0000
  5.195322E-0001  2.798166E-0002
  1.877982E+0000 -9.231253E-0001
 -2.235681E+0000  2.709291E+0000
  1.196903E+0000 -7.749768E-0001
  6.189618E-0001 -3.427799E-0001
 -1.439040E+0000 -1.163502E+0000
  9.483568E-0001 -8.950784E-0001
 -8.137368E-0001  7.378121E-0001
  7.157993E-0001 -7.454058E-0001
 -4.332554E-0001 -1.627071E-0001
 -2.053483E+0000 -1.333964E+0000
  7.103481E-0001 -3.350301E-0001
  8.078493E-0001  1.162451E+0000
 -2.554973E+0000  8.100045E-0001
  4.300076E-0001 -1.273201E+0000
  2.616743E+0000 -2.994952E+0000
 -1.251192E+0000  3.656637E+0000
 -3.053754E-0001  1.151860E+0000
 -2.158925E+0000 -1.713829E+0000
 -1.023214E-0001 -1.969183E+0000
  2.867956E+0000  2.866723E-0001
 -2.875682E-0001  3.441545E+0000
 -2.715771E+0000  2.300026E+0000
  5.091656E-0001 -5.815990E+0000
  1.917086E+0000  6.512866E-0001
  4.683494E+0000  5.468930E+0000
 -6.693817E+0000  2.204009E+0000
 -1.249619E+0000 -7.683783E+0000
  6.367948E+0000 -1.525161E+0000
  4.628770E-0002  5.903234E+0000
 -5.242420E+0000 -1.870528E-0001
 -2.364267E-0001 -3.458800E+0000
  3.230904E+0000  1.020798E+0000
 -1.412748E+0000  2.502727E+0000
 -3.636431E+0000  6.186471E-0001
  6.391337E-0001 -1.418642E+0000
  9.267658E-0001  1.422759E+0000
 -2.376387E+0000  1.301285E+0000
 -1.296332E+0000 -2.837191E+0000
 -6.101581E-0001 -3.686067E+0000
  2.497346E+0000  1.493789E+0000
 -4.359056E-0001  9.116337E-0001
 -2.085549E+0000  1.400856E+0000
 -1.029548E+0000  5.026295E-0001
  2.177469E+0000 -1.840784E+0000
  2.467470E-0001  1.548724E+0000
 -1.785912E+0000 -2.452856E-0001
 -9.981054E-0001 -2.383735E+0000
 -9.666514E-0001  9.353511E-0002
  2.547208E+0000  1.808981E+0000
 -4.558815E+0000  1.272798E+0000
 -2.549258E+0000 -1.855604E+0000
  5.239369E-0001 -3.586744E+0000
  3.863240E-0001  6.918092E-0001
  1.080160E+0000  1.413944E+0000
 -3.370145E+0000 -4.540786E-0001
 -1.109946E-0001 -2.588095E+0000
  4.211944E+0000  2.547613E+0000
 -2.252442E+0000  4.545402E+0000
 -5.265917E+0000 -2.136425E+0000
  1.860169E-0001 -5.061198E+0000
  3.842524E+0000  8.065505E-0001
 -1.243077E+0000  2.175949E+0000
 -2.473029E+0000 -1.028233E+0000
  2.542399E+0000 -1.477479E+0000
  4.013836E-0001  3.002344E+0000
  1.143603E-0001 -2.150524E-0001
 -2.772919E+0000 -2.078180E+0000
  3.851801E+0000  3.555093E-0003
 -8.029765E-0001  4.702706E+0000
 -2.931085E-0001  3.396694E+0000
 -2.363492E+0000 -1.165022E+0000
  1.755047E+0000 -4.958461E-0001
  1.991761E+0000  1.058715E+0000
 -4.554827E+0000  1.909170E+0000
 -6.235569E-0001 -4.026323E+0000
 -3.929104E-0001 -7.320621E-0001
  1.004901E+0000  1.276930E+0000
 -1.417718E+0000  3.570591E+0000
 -3.733071E+0000 -1.171522E+0000
  5.177603E-0001  3.540273E-0001
  1.706298E+0000  2.985046E+0000
 -1.353085E+0000 -2.725021E-0001
  1.201475E+0000  1.292908E-0001
 -1.088147E+0000 -9.034373E-0001
  9.192699E-0001  1.122406E+0000
 -5.884955E-0001  1.939670E-0001
 -1.446584E+0000 -6.563864E-0001
  4.096833E-0001 -8.095123E-0001
  3.380472E+0000 -1.042417E+0000
 -6.223920E-0001 -1.819039E+0000
  1.615260E+0000  3.332600E-0001
 -1.256126E+0000  1.764667E+0000
  1.521616E-0001 -3.097684E-0001
  9.453039E-0001 -9.835176E-0001
 -5.135617E-0002  2.486544E+0000
 -2.959985E+0000  3.124451E+0000
 -1.716422E+0000 -2.251222E+0000
  2.485658E+0000 -2.173773E+0000
  3.059137E+0000  2.071356E+0000
 -2.277536E+0000  9.398079E-0001
  1.806822E-0001 -7.499251E-0001
 -1.196393E+0000 -1.538573E-0002
  1.920070E+0000  1.712585E+0000
 -1.679269E+0000 -1.883756E-0001
 -2.109528E-0001 -1.075082E+0000
  9.774802E-0002 -1.829314E+0000
  3.605710E+0000  6.862124E-0001
 -3.957538E-0001  5.286344E+0000
 -1.749797E+0000 -4.252806E-0001
 -2.895462E+0000 -3.490097E+0000
  5.507053E+0000 -4.904815E-0001
  7.568517E-0001  4.510858E+0000
 -5.116325E+0000  3.460599E+0000
 -3.648849E+0000 -4.269666E+0000
  1.916769E+0000 -3.988217E+0000
  2.648599E+0000  4.694427E+0000
 -4.588717E+0000  4.519002E+0000
 -3.020839E+0000 -3.194757E+0000
  2.603855E+0000 -4.851198E+0000
  3.592437E+0000  2.740390E+0000
 -8.951864E-0001  3.524899E+0000
 -3.580478E+0000 -1.272353E+0000
  1.173521E+0000 -4.743859E+0000
  4.937492E+0000  5.771993E-0001
 -5.262193E-0001  2.351495E+0000
 -4.076335E+0000  3.440665E-0001
  2.542012E+0000 -3.499590E+0000
  5.014770E-0001  2.624486E+0000
  9.517166E-0001  4.443490E+0000
 -2.311239E+0000 -1.003265E+0000
 -1.891548E+0000 -2.720613E-0001
  3.171629E+0000  1.285524E-0001
  1.575675E+0000  1.792086E+0000
  5.304847E-0001 -2.288899E-0001
  1.608974E-0001  3.541920E-0001
  5.239393E-0001 -4.799818E-0001
 -9.738858E-0001 -1.044199E+0000
 -1.358463E+0000  1.350933E+0000
  1.453771E+0000  4.202520E-0001
  3.245290E-0001 -1.039642E+0000
 -5.838520E-0001 -5.771888E-0001
  3.284682E+0000 -1.023416E+0000
  4.524304E-0002  2.776273E+0000
 -5.145339E-0001  5.545035E-0001
  3.146826E-0001 -3.054416E+0000
  2.299946E+0000 -9.519119E-0001
  1.480949E+0000  2.467424E+0000
 -7.678554E-0001 -6.732640E-0001
  9.577003E-0001  4.519488E-0001
  1.369764E+0000 -5.084192E-0001
 -1.749555E+0000 -1.578408E-0001
  1.971899E+0000 -8.399144E-0001
  9.732679E-0001  4.096509E+0000
 -1.150312E+0000  2.537131E+0000
 -1.178108E+0000 -1.749093E+0000
  1.938315E+0000  1.167240E+0000
  2.518797E-0001  3.063495E+0000
 -1.933371E+0000 -7.383709E-0002
 -1.053138E+0000 -1.950869E+0000
  2.978867E+0000 -3.319601E-0001
 -1.117983E+0000  2.781294E+0000
 -1.505370E+0000 -7.816579E-0001
  2.038207E-0001 -1.889889E+0000
  4.235807E-0001  1.695701E+0000
  1.253555E+0000  2.779167E-0001
 -1.327262E+0000 -8.092983E-0001
  2.472783E+0000 -1.739847E+0000
  1.188203E-0001  6.102228E-0001
  2.360326E-0002  2.935986E+0000
 -2.267641E+0000  1.684529E-0001
 -4.879937E-0001 -5.217756E-0001
  2.443122E+0000 -1.316979E+0000
  3.189640E+0000  1.705401E+0000
 -5.312029E+0000  2.274734E+0000
 -5.708801E-0001 -3.860623E+0000
  1.850262E+0000 -1.057849E+0000
  1.243405E+0000  2.171345E+0000
 -1.995473E+0000  2.253357E+0000
 -8.159008E-0001 -2.063126E+0000
  1.836533E+0000  8.310467E-0001
 -6.779030E-0001  1.691935E+0000
 -2.733180E+0000  1.927556E-0001
  1.255072E-0001  1.383928E+0000
  8.101202E-0001 -7.274093E-0001
 -6.388487E-0001  1.900074E+0000
  5.806559E-0001 -1.201948E+0000
  1.838688E-0001  9.767960E-0001
  6.369402E-0001  7.551945E-0002
 -1.577585E+0000  7.602350E-0001
  8.660407E-0001 -2.828677E+0000
 -2.423787E+0000  2.525134E+0000
 -1.145148E+0000  2.019586E+0000
 -1.037611E+0000  2.706811E-0002
  1.042396E+0000 -1.665523E+0000
 -3.748169E-0001  5.959261E-0001
 -9.265814E-0001  9.781147E-0001
 -2.426897E+0000  2.136455E-0001
  2.196447E+0000 -1.066785E+0000
 -1.540163E+0000  7.803429E-0001
 -1.019046E+0000 -1.066342E+0000
  1.944814E+0000 -2.127569E+0000
  8.872691E-0001  2.573220E+0000
 -1.165611E-0002  1.541948E+0000
  1.618691E+0000 -2.876400E-0002
 -2.630051E+0000  7.096091E-0001
  8.005901E-0001 -2.360505E+0000
  2.527683E+0000  1.234276E-0001
 -2.918130E+0000  4.018866E+0000
  1.291861E+0000 -1.900586E+0000
  5.508825E-0001  1.512077E+0000
  4.028706E+0000  5.981936E-0001
 -4.757798E+0000  7.048636E-0001
  6.355220E-0001 -2.555021E+0000
  9.719012E-0001 -9.545102E-0001
 -1.471905E+0000  1.192563E+0000
 -1.443612E+0000  1.646396E-0001
  1.217914E+0000 -8.547040E-0001
  9.000906E-0002 -1.240280E+0000
 -8.161169E-0001  4.375115E-0001
  1.387190E+0000 -4.012491E-0001
 -7.042883E-0001  2.619554E-0001
  7.959549E-0001 -1.207922E+0000
  1.952882E+0000 -1.178472E+0000
  1.265858E+0000 -9.794533E-0001
 -2.026703E-0001  1.367758E+0000
  1.488631E+0000  1.463187E+0000
 -2.020856E+0000  2.947471E-0001
 -2.752887E-0001 -9.952260E-0001
  2.056553E+0000 -1.939878E+0000
 -2.689613E+0000  1.092217E-0001
  1.863959E+0000  4.662377E-0001
 -8.275629E-0001 -4.707991E-0002
  1.044931E+0000 -3.593776E-0001
 -8.455899E-0001  6.826635E-0001
  1.331866E+0000  4.468475E-0001
 -2.522655E+0000  9.956436E-0001
 -6.195321E-0002 -2.298100E+0000
 -2.027105E-0001 -2.619592E+0000
 -4.975973E-0001  1.801742E-0002
  8.624078E-0001  6.539559E-0001
 -8.517663E-0001  8.665883E-0001
  8.749513E-0001 -9.549099E-0001
  2.053146E+0000 -8.817395E-0002
  8.133466E-0001  2.838616E+0000
 -1.548931E+0000  2.092074E+0000
 -1.175481E-0001 -1.634839E+0000
  1.110247E+0000  5.393333E-0001
 -7.491030E-0001  2.523476E+0000
 -9.550637E-0001  5.440808E-0001
 -2.874934E+0000 -2.624815E+0000
  3.525383E+0000 -1.731145E+0000
  8.615355E-0001  4.207269E+0000
 -1.255916E+0000  2.294457E+0000
 -3.218112E-0001 -4.617878E+0000
  5.521843E-0001  9.876262E-0001
  3.554413E+0000  3.873012E+0000
 -4.386745E+0000 -7.849619E-0003
 -1.327342E+0000 -4.738264E+0000
  3.940291E+0000 -5.255224E-0001
 -7.727896E-0001  2.520918E+0000
 -2.320079E+0000  1.079716E+0000
 -6.174969E-0001 -4.500816E+0000
  1.893104E+0000  1.346405E+0000
  2.451921E-0001  2.621825E+0000
 -2.816735E+0000 -2.015781E+0000
 -1.094788E-0001 -8.131936E-0001
  3.329400E+0000 -4.028824E-0002
 -1.045343E+0000  9.813166E-0001
 -1.381507E+0000  7.505702E-0001
 -4.184295E-0001 -1.374598E+0000
 -2.372530E-0001 -9.113389E-0001
  3.561536E+0000  2.915164E+0000
 -1.239480E+0000  2.073221E+0000
 -2.277312E+0000 -2.739847E+0000
  1.091893E+0000 -3.591822E+0000
  2.465667E+0000  3.915298E+0000
 -1.282306E-0001  3.862245E+0000
 -6.109766E+0000 -1.401877E+0000
  1.362492E+0000 -3.836523E+0000
  2.901624E+0000  1.013001E+0000
 -4.365357E-0001  2.633760E+0000
 -2.826843E+0000  1.716792E+0000
  2.785864E+0000 -2.314953E+0000
 -7.874066E-0001  4.679601E-0001
  5.872413E-0001  2.748051E+0000
 -2.238603E+0000 -4.155716E-0001
  1.613313E+0000 -2.135327E+0000
  1.594756E+0000  1.640794E+0000
  1.444834E+0000  2.192678E+0000
 -1.582910E+0000 -1.453203E+0000
  1.580906E+0000 -1.487724E+0000
  2.404962E+0000 -3.386192E-0001
 -1.707031E+0000  2.443002E+0000
 -7.469245E-0001 -1.234725E+0000
 -1.602580E-0001  5.061612E-0002
  1.554212E+0000 -1.560040E-0001
 -3.738946E+0000  3.229365E+0000
 -7.272032E-0001 -2.727169E+0000
  3.127103E+0000 -1.713025E+0000
 -9.603297E-0001  4.284415E+0000
 -1.344155E+0000 -7.803482E-0001
  1.780909E-0001 -2.802649E+0000
  3.523057E-0001  7.939336E-0001
  1.983157E+0000  5.671655E-0001
 -3.490119E+0000  1.882575E+0000
 -1.998437E+0000 -3.397049E+0000
  2.985728E+0000 -3.312397E+0000
  1.521234E+0000  3.189766E+0000
 -4.410885E+0000  4.002420E+0000
 -5.477420E-0001 -4.028683E+0000
  4.051586E+0000 -1.452343E+0000
 -2.860574E-0002  3.752857E+0000
 -1.361415E+0000  8.957859E-0001
 -1.121153E+0000 -5.223500E+0000
  1.745524E+0000 -4.644395E-0001
  4.349180E+0000  1.340531E+0000
 -3.822594E+0000  2.755827E+0000
  5.213302E-0001 -2.227877E+0000
  1.643678E+0000 -1.160408E+0000
  2.323828E+0000 -1.656315E+0000
 -2.608205E+0000  1.356456E+0000
 -1.772918E+0000 -2.687243E+0000
  7.744258E-0001 -2.966211E-0001
  1.332086E+0000  5.587174E+0000
 -3.952555E+0000  1.980418E+0000
 -9.852611E-0001 -4.865807E+0000
  3.917959E+0000 -1.271243E+0000
  1.970097E+0000  4.138058E+0000
 -2.158777E+0000  1.804195E+0000
 -2.797521E+0000 -2.598977E+0000
  1.901458E+0000 -3.196378E+0000
  3.764444E+0000  3.059252E+0000
 -2.323901E+0000  4.715044E+0000
 -1.224985E+0000 -1.017611E+0000
  1.579492E+0000 -3.558475E+0000
  2.388989E+0000  6.881062E-0001
 -2.107887E+0000 -5.853431E-0001
 -4.662596E-0001 -5.649878E-0001
  1.268481E+0000  1.815448E+0000
  3.983616E-0002  1.933040E+0000
 -6.821255E-0001 -1.275350E+0000
 -1.706084E+0000 -1.907522E+0000
  3.286862E+0000 -4.753486E-0001
  1.155179E+0000  2.616780E+0000
 -2.772284E+0000  6.736768E-0001
 -1.228075E+0000 -1.456069E+0000
  2.900488E+0000 -2.489275E+0000
 -9.458368E-0001  3.247394E+0000
 -2.700881E+0000  6.037741E-0001
 -2.184011E+0000 -2.039798E+0000
  2.280102E+0000 -3.867401E-0001
  1.683251E+0000  2.981817E+0000
 -1.105089E+0000  8.383879E-0001
 -9.520674E-0001 -1.111039E+0000
  4.658915E-0001 -7.837122E-0001
  1.178346E+0000  8.012502E-0001
  3.655186E-0001 -9.006007E-0001
  2.634733E-0001 -1.316248E-0001
 -2.834046E-0001 -1.767556E+0000
  1.256683E+0000  1.804757E+0000
 -7.006636E-0001 -1.423371E+0000
 -4.343779E-0001 -1.118610E-0002
 -1.863072E-0001  2.738180E-0001
 -2.677220E-0002 -3.742153E+0000
  1.481872E+0000  7.367278E-0001
 -1.145474E-0001  1.335604E+0000
  3.709943E-0001 -7.231426E-0001
  7.085017E-0001 -4.906744E-0001
  9.238579E-0001 -1.910455E+0000
 -6.890280E-0001 -1.246468E+0000
  1.422667E+0000  6.485213E-0001
  5.427503E-0001  1.807152E+0000
 -1.426947E+0000 -1.500318E+0000
  3.178537E+0000 -1.885020E+0000
 -4.058894E-0001  2.117884E+0000
  5.733681E-0001  2.824128E-0001
 -3.333984E+0000 -2.414580E+0000
  2.352734E+0000 -1.839558E+0000
  1.066257E+0000 -6.086094E-0001
 -4.542110E+0000  1.990385E+0000
  1.623370E+0000 -3.693948E+0000
  3.728670E-0002 -1.916416E-0001
  1.105370E+0000  3.320185E-0001
 -2.158976E+0000  1.031980E+0000
 -6.392912E-0001 -3.193528E+0000
  1.918276E+0000 -3.538444E-0001
  1.829103E+0000  1.168694E+0000
 -2.490677E+0000  4.377913E+0000
 -4.406819E+0000 -1.788656E+0000
  3.383468E+0000 -4.857157E+0000
  2.747782E+0000  3.198486E+0000
 -2.814539E+0000  2.222757E+0000
 -2.291175E+0000 -2.339079E+0000
  1.980775E+0000 -2.506778E+0000
  3.141740E+0000  7.510326E-0001
 -3.912952E-0001  3.835118E+0000
 -1.267490E+0000 -7.990762E-0002
  1.958422E-0001 -3.009258E+0000
  4.183181E+0000 -2.563651E+0000
 -1.146984E+0000  2.512361E+0000
  5.668125E-0001  2.256495E+0000
 -7.464834E-0001 -2.479949E+0000
  1.038671E+0000 -4.984030E-0001
  7.302403E-0001 -9.108171E-0001
 -2.637813E+0000 -1.762871E+0000
  1.151466E+0000 -1.316994E+0000
  1.628394E+0000  1.573335E+0000
 -2.835986E+0000  1.876661E+0000
 -1.502700E+0000 -2.085944E+0000
  2.229538E-0001 -2.480353E+0000
  4.852635E+0000  3.700739E-0001
 -4.145108E+0000  4.396732E+0000
  1.208960E-0001 -1.933035E+0000
  6.387558E-0001 -2.354662E+0000
  3.246378E+0000  7.708785E-0001
 -2.487083E+0000  4.691691E+0000
 -1.211689E+0000 -1.791024E+0000
 -5.438105E-0002 -1.323983E+0000
  4.837694E+0000  1.514946E+0000
 -2.223423E+0000  1.467185E+0000
 -4.301998E+0000  3.812966E-0002
 -1.000490E-0001 -4.242850E+0000
  1.726327E+0000  1.887840E+0000
 -2.508723E+0000  1.888719E+0000
 -2.849930E+0000 -7.059082E-0001
 -9.792715E-0001 -2.468335E+0000
  2.440812E+0000 -1.926146E+0000
  1.554879E+0000  1.930705E+0000
 -1.712379E+0000 -9.429063E-0001
  1.179356E+0000 -2.380599E+0000
  6.500006E-0001  1.670207E+0000
  2.418008E-0001  4.444756E-0001
 -2.440558E+0000  1.058584E+0000
  2.282386E+0000 -2.193882E-0001
 -1.954965E+0000  1.191329E+0000
 -1.427642E-0001 -1.091829E+0000
 -4.176511E-0001 -3.752352E-0001
  1.646384E+0000  1.179151E+0000
 -1.370884E+0000  9.232056E-0001
  6.357685E-0001 -2.299496E+0000
 -7.012162E-0001 -2.794566E-0001
  1.953711E+0000  5.631518E-0002
  6.264643E-0001  9.287112E-0001
 -8.545246E-0001 -1.216065E+0000
  2.035212E+0000  3.630048E-0001
  1.146579E+0000  2.631250E+0000
 -8.217964E-0001  1.242351E+0000
 -2.130719E+0000 -1.205445E+0000
  3.673455E+0000  6.945160E-0001
  6.583110E-0001  9.186566E-0001
 -1.901712E+0000  2.687281E+0000
 -2.666315E+0000 -3.957991E+0000
  2.272173E+0000  2.103670E+0000
 -1.914042E+0000  4.936785E+0000
 -9.690538E-0001 -1.833388E+0000
 -5.976390E-0001 -1.472101E+0000
  3.738136E+0000  3.096054E+0000
 -1.992772E+0000  4.794732E-0002
 -1.366898E-0001  1.348324E+0000
 -1.561844E+0000 -1.323939E-0001
  1.228966E+0000 -2.723872E+0000
 -1.678412E-0001  6.962549E-0002
  2.567207E+0000  1.428474E+0000
 -3.589644E+0000  5.074144E+0000
  2.060886E+0000 -3.789794E+0000
 -1.544535E+0000 -2.187881E+0000
  4.686096E+0000  1.774248E+0000
 -1.821430E+0000  3.938134E+0000
 -1.654735E+0000  1.014571E+0000
 -1.878864E+0000 -3.852718E+0000
  1.559809E+0000  5.770289E-0002
  2.141832E+0000 -5.652903E-0002
 -4.974708E+0000  3.273520E+0000
  1.715711E+0000 -5.297346E+0000
  4.426620E-0003  9.954248E-0001
  8.375672E-0001  4.231464E+0000
 -2.227016E+0000  7.265720E-0001
 -1.445402E+0000 -1.753013E+0000
  1.016654E+0000 -2.100846E+0000
 -1.395136E+0000 -1.867748E+0000
  1.030716E+0000  1.966898E+0000
 -5.728596E-0001  1.277752E+0000
 -1.033588E+0000  8.834220E-0002
 -3.604699E-0001 -1.426053E+0000
 -1.345467E-0001 -7.565150E-0001
  1.368594E+0000  1.265688E+0000
 -7.323905E-0001  7.711636E-0001
  7.313931E-0001 -8.138021E-0001
 -7.981904E-0001 -3.741380E-0001
  1.327099E+0000  2.836317E-0001
 -5.760722E-0001 -2.915176E-0001
 -6.950465E-0001 -6.342550E-0001
  1.483533E+0000  2.001997E-0001
 -2.384182E+0000  4.003024E+0000
  8.186688E-0001  2.296329E+0000
  9.148675E-0002 -2.526165E-0001
 -2.338483E+0000  6.240753E-0002
  3.578876E+0000 -1.724667E+0000
 -3.529010E+0000 -7.570715E-0001
  1.012970E-0001 -3.263187E+0000
  2.735803E+0000 -3.121069E+0000
 -3.113970E-0001  4.427226E+0000
 -1.037761E+0000  9.160958E-0002
 -2.234822E+0000 -2.561253E+0000
  2.599113E+0000  3.893604E-0001
 -1.657087E+0000  2.983107E+0000
 -6.460671E-0001 -8.554287E-0001
 -7.934136E-0001 -2.295763E+0000
  1.748942E+0000 -2.631244E-0001
  3.500463E+0000  2.865138E+0000
 -4.563854E+0000  1.440634E+0000
  1.007113E+0000 -4.156474E+0000
  1.977838E+0000 -9.337307E-0001
 -9.216835E-0002  2.811733E+0000
 -2.606668E+0000  1.392773E+0000
  9.405843E-0001 -2.034120E+0000
  1.293201E+0000 -1.726805E+0000
  7.585265E-0001  2.571080E+0000
 -3.030477E-0001  1.189522E+0000
 -3.059160E+0000 -1.363287E+0000
  3.384286E-0001 -2.560241E-0001
  3.684152E+0000  4.797150E-0001
 -3.168077E+0000  1.786679E+0000
 -7.792612E-0001 -7.478084E-0001
  2.517223E-0001  4.409511E-0001
 -1.077731E+0000  2.181274E+0000
  6.321408E-0001 -2.458878E+0000
 -4.307685E-0001  4.923728E-0002
 -9.755679E-0002  2.255211E-0001
 -2.581078E-0001 -1.456203E+0000
  9.793810E-0002 -1.778117E+0000
  1.339122E+0000 -6.488937E-0001
 -7.006046E-0001  4.707634E-0001
 -1.378425E+0000 -8.009123E-0001
 -5.017146E-0001 -4.811944E-0001
 -7.180173E-0001  2.124683E+0000
  5.817403E-0001  1.051182E+0000
  6.059729E-0002 -6.099373E-0001
  1.892765E-0001 -1.343071E+0000
  3.011184E-0001  1.640243E+0000
  7.342076E-0002  3.992145E-0001
  1.322404E+0000 -2.253915E+0000
 -7.679633E-0001 -1.625632E+0000
  1.321116E+0000  2.058650E+0000
 -2.694970E-0001 -5.153193E-0001
  2.145434E+0000  3.657682E-0001
 -3.144587E+0000 -1.035938E+0000
  3.648576E-0001 -8.443988E-0001
  3.585685E+0000  5.028012E-0001
 -1.338129E+0000  6.403092E+0000
 -3.614991E+0000 -2.191635E+0000
  1.006106E+0000 -2.600791E+0000
  4.188662E+0000  1.198150E+0000
 -1.523478E+0000  4.198599E+0000
 -1.778315E+0000 -8.841948E-0001
  7.855769E-0001 -3.491918E+0000
  2.205780E+0000  8.643822E-0001
 -4.426118E-0001  2.551399E+0000
 -2.792894E+0000 -2.329902E+0000
  1.951574E+0000 -1.687244E+0000
  7.371881E-0001  5.749486E-0001
  9.403940E-0001  3.262068E+0000
 -1.519771E+0000  3.576092E-0001
 -1.528262E+0000 -1.924140E+0000
  3.412455E+0000 -1.732206E-0001
 -3.367305E+0000  1.945979E+0000
  5.513522E-0001 -1.357763E+0000
  7.873644E-0001  1.162146E+0000
  1.026049E+0000  1.320065E+0000
 -2.377101E+0000 -1.065702E+0000
 -8.620229E-0001 -1.333503E+0000
  2.920490E+0000 -1.187579E-0001
 -2.085003E+0000  1.720292E+0000
 -9.931553E-0001 -1.882515E+0000
  2.595217E+0000 -8.859887E-0001
  1.683475E+0000  3.760850E+0000
 -1.955760E+0000  4.824697E-0001
  2.527252E+0000 -4.345848E+0000
  1.877529E+0000  3.576543E+0000
 -7.977371E-0001  3.516243E+0000
 -3.209644E+0000 -1.720169E+0000
  9.401962E-0002 -4.970351E+0000
  1.687120E+0000  3.821566E+0000
  5.314686E-0001  7.127090E-0001
 -4.981809E+0000 -1.048242E+0000
  1.274032E+0000 -1.474621E+0000
  1.852375E+0000 -2.902550E-0001
  1.124054E+0000  3.392228E+0000
 -7.350762E-0001  8.898207E-0001
 -3.198512E-0002 -3.246905E+0000
  1.179211E+0000  5.367934E-0001
  2.380560E+0000  3.374699E+0000
 -1.652886E+0000  1.508217E+0000
 -4.503364E+0000 -1.868498E+0000
  3.632884E+0000 -5.127719E+0000
  1.669415E+0000  3.632019E+0000
 -1.115058E+0000  2.317678E+0000
 -4.669155E+0000 -2.117725E+0000
  3.213537E+0000 -3.737507E+0000
  1.317497E+0000  1.523954E+0000
 -1.527949E-0001  4.004761E-0001
 -2.493021E+0000 -6.162179E-0001
 -1.710986E-0001 -2.352325E+0000
  6.187394E-0001 -6.578403E-0001
 -8.281977E-0001  6.180276E-0001
 -1.103835E-0001 -2.588635E-0001
  4.549479E-0001  4.668631E-0001
 -1.382065E+0000 -7.871668E-0001
  4.353677E-0001  2.010424E+0000
 -2.583947E-0001  1.081325E+0000
  2.289150E-0001  4.932039E-0001
  1.485231E+0000 -1.897822E+0000
  1.115416E+0000  8.922056E-0001
 -2.038049E-0001  2.091967E+0000
 -2.864243E+0000  1.616611E+0000
  2.654597E+0000 -2.845511E+0000
 -5.656245E-0001  2.729510E+0000
  4.243694E-0001  1.634320E-0001
 -2.070995E+0000  5.074244E-0001
  2.722019E+0000 -2.749404E+0000
  4.713924E-0001 -7.119655E-0001
  1.227601E+0000  1.141663E+0000
 -1.389498E+0000  7.765695E-0001
 -2.128432E+0000 -8.166530E-0001
  7.163019E-0001 -2.554237E+0000
  1.418463E+0000  1.497764E+0000
 -6.074533E-0001  1.207583E-0001
 -1.338224E+0000 -2.493931E+0000
  5.746055E+0000  9.985095E-0001
 -8.037607E-0001  5.033613E+0000
 -2.532611E+0000  3.784088E-0002
 -2.693302E+0000 -1.469386E+0000
  2.521197E+0000  1.048940E+0000
  2.340348E-0001  2.554485E+0000
 -1.924920E+0000  3.838276E-0002
 -1.758115E+0000 -2.638084E+0000
  5.076826E+0000 -2.385354E+0000
  3.632149E-0001  3.091252E+0000
 -1.560520E+0000  4.666920E+0000
 -4.131612E+0000 -4.841646E+0000
  2.336022E+0000 -2.374752E+0000
  6.175890E+0000  3.410894E+0000
 -5.340626E+0000  2.947767E+0000
 -2.339449E+0000 -4.661575E+0000
  2.938373E+0000 -1.030137E+0000
  2.714975E+0000  2.998944E+0000
 -1.265301E+0000  3.457203E+0000
 -1.356983E+0000 -5.073685E+0000
  6.723458E-0001 -7.461835E-0001
  2.123779E+0000  2.571763E+0000
 -2.816242E+0000  1.419452E+0000
 -1.298161E+0000 -2.980810E+0000
  3.111397E+0000 -2.040807E+0000
 -3.716287E-0001  5.179433E+0000
 -3.835481E+0000  1.547826E+0000
 -2.455811E+0000 -4.330183E+0000
  3.545420E+0000 -4.150116E+0000
  4.037499E+0000  6.335299E+0000
 -4.495593E+0000  2.607932E+0000
  2.014365E-0001 -2.792859E+0000
 -1.642298E+0000 -1.294754E+0000
  2.591580E+0000  2.201333E-0001
  2.360476E-0001  2.626429E+0000
 -2.093493E+0000  2.748227E-0001
 -7.892469E-0001 -1.378387E+0000
  1.698048E+0000 -5.722548E-0001
  1.601290E+0000  3.933016E+0000
 -1.594191E+0000  3.847410E+0000
 -3.183570E+0000 -1.553070E+0000
 -2.958717E-0001 -3.867181E+0000
  3.436552E+0000  9.343861E-0001
 -2.840797E+0000  3.900283E+0000
 -1.774076E+0000 -2.691505E+0000
 -1.812766E-0001 -2.207364E+0000
  1.565294E+0000  1.173236E-0001
  1.060756E+0000  1.402869E-0001
 -2.763384E-0001  1.142208E+0000
 -4.854610E-0001 -2.211742E-0001
 -1.006488E+0000 -2.652996E+0000
  2.278166E+0000  9.609384E-0001
  9.485361E-0001  1.900382E+0000
 -3.941999E-0001 -7.506018E-0001
 -8.294194E-0001 -1.296403E+0000
  2.712931E+0000  4.976697E-0001
  8.123394E-0002  1.018045E+0000
 -2.704851E+0000  8.888541E-0001
  2.538493E+0000 -1.771350E+0000
  1.308399E+0000  4.755463E-0002
 -1.345664E-0001  8.322108E-0001
  1.052632E-0001 -3.546692E-0001
  1.775274E+0000 -4.275925E-0001
 -1.020835E+0000 -2.317425E-0001
 -3.795521E-0001 -3.018296E-0001
 -3.535541E-0001 -1.566446E+0000
 -1.341744E-0001  1.308811E+0000
  2.201953E+0000  2.908152E-0001
 -9.273988E-0001 -2.160252E+0000
  1.611401E+0000  5.904286E-0001
  3.842289E-0001  8.024045E-0001
 -1.217041E+0000  5.702804E-0001
 -1.551695E+0000  1.653875E-0001
  2.341610E+0000 -1.928729E+0000
 -1.009061E-0001  3.154342E+0000
  9.352355E-0001 -6.633248E-0001
 -9.747765E-0001  6.793596E-0001
  6.181929E-0001  1.307195E-0001
 -5.321452E-0001 -1.370406E+0000
  2.225817E+0000 -1.153614E+0000
 -5.850820E-0001 -2.414708E+0000
  2.129020E+0000  2.817706E-0001
 -2.463350E-0001 -8.692413E-0001
 -4.855139E-0001  6.249144E-0001
 -2.401270E+0000 -1.885289E+0000
  2.178584E+0000 -6.610605E-0001
  5.397758E-0001  1.704913E+0000
 -1.444506E+0000  1.990100E+0000
 -1.981510E+0000 -4.530138E-0001
  1.303250E+0000 -3.598954E+0000
  3.683602E-0001  7.064869E-0001
  3.106231E-0002  2.483547E+0000
 -2.440986E+0000 -2.901345E+0000
 -1.511484E-0001  1.174659E+0000
  1.941313E+0000  4.551246E-0001
 -2.161851E+0000  2.300435E+0000
  4.632116E-0001 -1.912016E+0000
  2.260129E+0000 -9.247639E-0001
  5.837654E-0001  3.021056E+0000
 -1.831996E+0000 -3.289140E-0001
 -4.346953E+0000 -2.178513E+0000
  4.728195E+0000 -3.597018E+0000
 -4.592028E-0001  2.859854E+0000
 -1.754782E+0000 -1.454349E-0001
 -4.106024E+0000 -2.451768E+0000
  4.095463E+0000 -7.212287E-0001
 -6.358454E-0004  2.666474E+0000
 -1.336455E+0000  1.197985E+0000
  1.162936E+0000 -2.670048E+0000
 -2.907761E-0001  1.262169E-0003
  2.328953E+0000  2.485991E+0000
 -2.484512E+0000 -1.106454E+0000
  7.189300E-0001 -2.547595E+0000
  1.909770E+0000  1.173612E+0000
 -2.579500E+0000  3.689060E+0000
  9.264642E-0001 -1.733574E+0000
 -1.122891E+0000 -3.347834E+0000
  4.112033E+0000  2.098756E+0000
 -1.243689E+0000  1.142508E+0000
 -1.982657E+0000 -6.967662E-0001
  3.172087E+0000 -4.123202E+0000
  3.933756E-0001  1.903262E+0000
  3.744999E-0001  1.400139E+0000
 -2.276015E+0000 -1.506534E-0001
 -6.867817E-0002 -3.583811E+0000
  3.020592E-0001 -5.182832E-0003
 -1.328361E-0001  1.445951E+0000
 -1.262474E+0000 -1.431031E+0000
 -2.521831E+0000  4.193546E-0001
  4.287100E+0000 -1.168234E+0000
 -2.851957E+0000  2.165423E+0000
  2.056596E+0000 -2.297829E-0001
 -3.016687E+0000  1.770585E-0001
  2.134128E+0000  1.455014E+0000
 -1.692678E+0000 -2.108659E+0000
 -1.136233E+0000 -1.340074E+0000
  2.318076E+0000  1.418304E+0000
 -2.058274E+0000 -3.915101E-0001
  7.970136E-0001 -4.216837E+0000
  2.147349E+0000  1.462781E+0000
 -1.084910E+0000  3.700171E+0000
 -2.907844E+0000  5.663091E-0001
 -8.660384E-0001 -4.711071E+0000
  4.068507E+0000  2.510284E+0000
 -3.420903E-0001  2.794828E+0000
 -4.976390E+0000 -2.791696E+0000
  1.474190E+0000 -2.277644E+0000
  7.196888E+0000  2.047556E+0000
 -4.951209E+0000  4.927251E+0000
 -2.590350E+0000 -2.111736E+0000
  3.065100E-0002 -3.332220E+0000
  4.918491E+0000 -6.027693E-0001
  2.014533E-0001  5.343707E+0000
 -3.432513E+0000 -5.703527E-0002
  5.075920E-0002 -4.829912E+0000
  5.925490E+0000  4.920428E-0001
 -2.289572E+0000  1.492743E+0000
 -4.006380E-0001  7.288151E-0001
  7.896151E-0001 -3.502595E+0000
  2.702439E+0000  3.647658E+0000
 -2.814662E+0000  1.841173E+0000
 -4.234476E+0000 -3.882878E+0000
  3.754626E+0000 -2.967586E+0000
  4.392779E+0000  1.817122E+0000
 -2.351827E+0000  3.504269E+0000
 -3.578889E+0000 -1.404889E+0000
  1.967994E+0000  5.580743E-0001
  3.352477E+0000 -1.800339E-0002
 -4.599461E+0000  2.104349E+0000
  7.111975E-0002 -4.396282E+0000
  1.210973E+0000 -3.347521E-0002
  3.496305E+0000  4.668067E+0000
 -6.770977E+0000 -9.992012E-0001
  1.632294E+0000 -5.787798E+0000
  2.781751E+0000  2.286387E+0000
  1.375070E-0001  5.169062E+0000
 -2.219346E+0000 -8.656545E-0001
 -7.703496E-0001 -2.506328E+0000
  3.614164E+0000 -1.482483E-0001
 -2.713169E+0000  3.453798E+0000
 -1.131583E+0000 -1.078493E+0000
 -5.591316E-0001 -3.391309E+0000
  3.408766E+0000 -6.789288E-0001
  9.882887E-0001  3.105368E+0000
 -2.365326E+0000  2.541764E+0000
 -6.467207E-0001 -2.227164E+0000
  4.480613E-0002 -2.053273E+0000
 -3.823978E-0001  1.221146E+0000
  2.028239E-0003  6.074999E-0001
 -6.141047E-0001  1.461093E+0000
 -1.659896E-0001 -2.608343E-0001
 -9.954191E-0002 -2.077611E+0000
  5.100862E-0001 -6.145078E-0001
 -5.103877E-0001 -4.746166E-0001
 -1.001799E-0001  9.187761E-0001
  1.655058E+0000 -2.134356E+0000
 -8.511454E-0001  2.028420E+0000
 -5.466082E-0001 -7.722591E-0001
 -4.366411E-0001 -2.261053E-0001
  4.026641E+0000  1.034146E+0000
 -1.197936E+0000  1.211258E+0000
 -1.235103E+0000 -6.052996E-0001
  5.792557E-0001 -2.946504E+0000
  1.827169E+0000  6.610943E-0001
  5.444731E-0001  2.661248E+0000
 -1.991649E+0000  1.362688E+0000
 -1.129082E+0000 -2.577232E+0000
  3.050679E+0000 -7.138380E-0001
 -6.761769E-0001  4.470603E+0000
 -3.404843E+0000  2.304159E+0000
 -8.098833E-0002 -3.564181E+0000
  2.013369E+0000  7.488550E-0001
 -7.168911E-0001  4.467348E+0000
 -2.720087E+0000  1.661773E+0000
 -1.326516E+0000 -2.182631E+0000
  2.629484E+0000 -2.709390E+0000
  2.162202E+0000  6.171454E+0000
 -2.384550E-0001  2.214218E+0000
 -3.955897E+0000 -2.416683E+0000
  2.918461E+0000 -6.119357E-0001
  1.785129E+0000  5.871162E-0001
 -2.327599E+0000  4.293428E+0000
 -5.036202E-0001 -1.941980E+0000
  5.099451E-0001 -2.096718E+0000
  4.684235E-0001  7.953840E-0001
  1.228829E+0000  1.148450E+0000
 -3.441468E+0000 -1.743506E+0000
  2.790765E+0000 -1.592093E+0000
  7.465640E-0001  1.889742E+0000
 -2.666991E-0001  1.375042E+0000
 -2.021508E+0000 -1.278812E+0000
  2.417908E+0000 -2.250444E+0000
 -1.331069E-0001  3.359354E+0000
  3.097733E+0000  1.478848E-0001
 -2.149576E+0000 -1.129175E+0000
  1.472139E+0000 -3.966202E+0000
  2.533433E+0000  1.102399E+0000
 -1.068896E+0000  1.039936E+0000
 -2.716193E+0000 -1.215883E+0000
  3.210640E+0000 -1.078872E+0000
 -2.476683E+0000  2.151121E+0000
  9.963611E-0001  3.167651E-0001
 -1.200883E+0000 -1.712121E+0000
  1.274892E+0000  2.859233E+0000
  1.273009E+0000  5.376860E-0002
 -4.037244E+0000  1.213804E+0000
  3.714093E+0000 -2.034896E+0000
 -5.464213E-0001  4.789170E-0001
 -9.578197E-0001  2.974623E+0000
  5.417466E-0001 -9.485266E-0002
 -6.907041E-0001 -1.640986E+0000
 -3.679177E-0002  7.863788E-0001
  2.859337E+0000  1.181445E+0000
 -1.685092E+0000  5.972930E-0002
  5.552095E-0001  7.702794E-0002
  1.791820E+0000 -1.942901E+0000
  4.902910E-0001  3.536890E-0001
  2.817277E-0001  1.013073E+0000
 -1.994629E+0000  1.360839E+0000
  2.662596E+0000 -2.206515E+0000
 -3.071666E+0000  1.797636E+0000
  1.066723E-0001  1.027038E+0000
  8.819239E-0001 -4.503569E-0001
  1.634213E+0000 -1.609726E+0000
 -7.950117E-0001 -7.353044E-0001
 -1.689771E+0000 -2.678432E+0000
  1.445693E+0000 -1.974723E+0000
 -1.287559E+0000  2.422484E+0000
  8.050128E-0001  4.543587E-0001
 -2.492383E+0000 -1.075111E+0000
  1.181319E+0000 -1.599105E+0000
 -8.164501E-0002 -1.980685E-0001
 -5.173396E-0001  3.333868E-0001
 -3.017827E-0002  3.930934E-0001
  5.234158E-0001  1.209618E+0000
  7.899209E-0003  1.821305E+0000
  1.307979E-0001  1.375264E-0001
 -7.383322E-0001 -4.840725E-0001
 -8.501262E-0001  3.148423E+0000
  4.363973E-0001 -9.604715E-0002
 -1.106839E+0000  1.207894E+0000
 -8.193751E-0001 -9.355714E-0001
 -2.684583E-0001 -4.110144E-0001
  3.624587E-0001  8.944304E-0001
  2.463545E+0000  9.948330E-0001
 -3.447658E+0000  3.059239E+0000
  4.032236E+0000 -3.945282E+0000
  1.101142E+0000  1.496415E+0000
  1.088391E+0000  3.540448E+0000
  3.970569E-0001 -2.431689E+0000
 -3.034514E-0001  4.394521E-0002
  1.976244E+0000  1.299058E+0000
 -1.085282E+0000  3.022654E+0000
 -3.506942E+0000 -2.260137E+0000
  2.119334E+0000 -2.398288E+0000
  5.314132E-0001  8.642161E-0001
 -2.076810E+0000  3.058601E-0001
 -1.523667E+0000  4.101305E-0002
  4.259197E+0000 -6.343037E-0001
 -7.130214E-0001  2.344875E+0000
 -2.454632E-0001  1.234859E+0000
 -8.926357E-0001 -1.707600E-0001
  1.744195E+0000 -1.987842E+0000
 -1.835574E+0000  1.918331E+0000
  2.734127E+0000  1.237103E+0000
 -3.043805E+0000 -1.809285E+0000
  3.883016E+0000  3.318147E-0001
 -2.970688E+0000  5.464006E-0001
  5.837558E-0001 -5.772434E-0001
  3.099741E-0001 -2.135274E+0000
  2.878770E+0000  9.855507E-0001
 -2.078162E+0000  3.230369E+0000
 -2.900655E+0000 -2.009300E+0000
  1.185057E+0000 -5.771573E-0001
  1.828679E+0000 -6.903345E-0001
 -2.095639E-0001 -1.508490E+0000
 -8.584440E-0001 -9.325152E-0001
  3.075243E+0000  7.827279E-0001
 -9.287424E-0001  2.136228E+0000
 -1.627595E+0000 -9.111633E-0001
  4.112183E+0000 -3.009507E+0000
 -2.875441E+0000  1.249957E+0000
  1.900829E+0000  7.507796E-0002
 -5.103409E-0001 -4.670880E-0001
  4.553466E-0001 -2.298180E-0001
  1.355698E+0000  1.041969E+0000
 -3.871855E-0001  1.521318E+0000
 -2.869511E-0001 -3.537292E+0000
 -3.808218E-0001 -2.413094E+0000
  5.010870E+0000  2.299454E+0000
 -2.292958E+0000  9.785110E-0001
 -3.597335E+0000 -3.321752E+0000
  3.144602E+0000 -1.418820E+0000
 -2.731807E-0001  2.012932E+0000
 -2.443078E-0001 -3.091651E-0001
 -1.015213E+0000  1.072199E-0001
  1.794686E+0000 -2.733194E+0000
 -5.211767E-0001  2.960909E+0000
  2.386993E+0000  7.955276E-0001
 -2.527601E+0000  1.197971E+0000
 -1.562934E+0000 -1.922332E+0000
  2.677938E+0000 -3.028263E+0000
 -3.953913E-0001  3.193933E+0000
 -1.570529E+0000  3.964469E-0001
 -2.883015E+0000 -1.563292E+0000
 -1.606755E+0000 -4.049956E+0000
  3.741347E+0000 -8.129231E-0001
 -2.569570E+0000  4.438218E+0000
 -4.690506E-0001 -3.305405E+0000
 -1.378593E-0001 -2.527625E+0000
  3.244333E+0000 -1.566899E+0000
 -1.972064E+0000  2.160133E+0000
  5.401849E-0001 -2.152462E-0001
 -3.805409E-0001 -1.372575E+0000
  1.679358E+0000  1.075563E-0002
 -8.261627E-0001  1.395717E+0000
 -1.579846E+0000  7.019140E-0001
 -1.945325E+0000 -1.148346E+0000
  3.829283E-0001  2.120150E+0000
  8.260428E-0001  2.035370E+0000
 -8.542061E-0001  1.043644E+0000
 -1.064404E+0000 -2.534800E+0000
  3.858085E+0000 -2.696532E+0000
  2.916361E-0001  2.742572E+0000
  4.900432E-0001  1.955615E+0000
 -1.044919E+0000 -2.751931E+0000
  2.146703E-0001 -1.234926E+0000
  7.661795E-0001  2.829047E-0001
  2.060327E-0001  1.531356E+0000
  9.952186E-0001  8.112795E-0001
 -2.070391E+0000 -3.156731E+0000
  2.186025E+0000 -1.062348E+0000
  2.429178E+0000  4.823988E+0000
 -2.706503E+0000  7.603766E-0001
 -3.533753E+0000 -5.257904E+0000
  3.767413E+0000 -1.419189E+0000
  2.278342E+0000  5.341863E+0000
 -4.653968E+0000  1.754212E+0000
 -1.040763E+0000 -4.775890E+0000
  2.575651E+0000 -8.065692E-0001
  3.787807E+0000  5.049944E+0000
 -2.763915E+0000  2.995612E+0000
 -2.380026E+0000 -4.113838E+0000
  3.204138E+0000 -1.785412E+0000
  2.580743E+0000  3.351878E+0000
 -9.514072E-0001  1.216413E+0000
 -3.741873E+0000 -2.274901E+0000
  1.570338E+0000 -2.907775E+0000
  3.362488E+0000  1.702280E+0000
 -1.240385E+0000  6.518568E+0000
 -4.368231E+0000 -2.412499E+0000
  5.268859E-0002 -6.881719E+0000
  6.274780E+0000  9.461113E-0001
  2.695787E-0001  6.549297E+0000
 -6.306517E+0000 -2.520082E+0000
  3.692327E+0000 -6.131321E+0000
  2.685787E+0000  3.693974E+0000
  1.780654E-0002  6.162512E+0000
 -6.854933E+0000 -2.114653E+0000
 -7.992636E-0002 -8.720350E+0000
  9.276655E+0000 -1.375398E+0000
 -1.250046E+0000  8.109206E+0000
 -5.085347E+0000  4.197417E-0001
 -5.427487E-0001 -5.811150E+0000
  4.808150E+0000  1.887422E+0000
 -9.182019E-0001  4.861495E+0000
 -3.678561E+0000  1.089429E-0001
 -2.751377E+0000 -4.882834E+0000
  4.957930E+0000 -7.023249E-0001
 -8.444332E-0001  3.136371E+0000
 -4.841514E+0000  1.066918E+0000
  6.660765E-0001 -4.258143E+0000
  2.652950E+0000  1.734985E+0000
 -5.070845E-0001  1.766196E+0000
 -2.925708E+0000 -9.525655E-0001
  2.338153E+0000 -2.845380E+0000
  7.353324E-0001  3.136647E+0000
 -1.628715E+0000  3.894450E+0000
 -8.893296E-0001 -2.925865E+0000
  2.540753E+0000 -3.393595E+0000
  1.648653E-0001  2.963001E+0000
  9.184982E-0002 -5.442953E-0001
 -2.369860E+0000 -4.304966E-0001
  5.235145E-0001 -9.170204E-0001
  2.950268E+0000 -3.588802E-0001
 -6.048890E-0001  2.060398E+0000
 -9.828341E-0001 -3.835854E-0001
 -4.721536E-0001 -1.752893E+0000
  1.440385E+0000 -1.002854E+0000
  9.030373E-0001  2.317142E+0000
 -2.942388E+0000 -3.032200E+0000
  1.684298E+0000 -5.939559E-0001
  2.765931E+0000  1.773216E+0000
 -2.232873E+0000  1.937608E+0000
  3.445864E-0001 -2.123872E+0000
 -1.033249E+0000  2.698910E-0002
 -7.336533E-0001  2.314570E+0000
  5.676787E-0002 -1.262958E+0000
 -1.489891E+0000  2.098969E-0001
 -3.257319E-0001 -4.301934E+0000
  2.252675E+0000 -7.804535E-0001
 -2.394178E+0000  1.519922E+0000
  3.350124E-0001 -1.637419E+0000
  1.293224E+0000 -1.582184E+0000
 -3.696764E-0001  1.463504E+0000
  1.910562E+0000 -1.857455E+0000
  2.664962E-0001 -2.570843E+0000
 -1.394556E+0000 -8.008235E-0001
  1.994854E+0000 -6.983575E-0001
 -1.831929E+0000  3.740279E+0000
 -1.792197E+0000 -1.339551E+0000
 -9.221607E-0001 -6.291015E-0001
  2.720255E+0000 -9.081046E-0001
 -1.172811E+0000  3.842767E+0000
 -1.977623E+0000 -2.548848E+0000
  1.930575E+0000 -3.279349E+0000
  7.200288E-0001  1.153292E+0000
 -2.983055E-0001 -1.022004E+0000
 -3.318635E+0000  2.522579E-0001
  1.642459E+0000 -2.720328E+0000
  5.688244E-0001  2.363983E+0000
  1.616172E+0000  1.284886E-0001
  7.789568E-0001 -6.893348E-0001
 -2.530581E-0001 -1.478962E+0000
  3.204729E+0000 -3.841768E-0003
 -1.500630E+0000  5.076410E+0000
 -3.029612E+0000 -1.701446E+0000
 -3.215865E-0001 -3.500725E+0000
  3.366778E+0000  2.880130E+0000
 -1.621715E+0000  4.524263E+0000
 -3.279037E+0000 -2.056694E+0000
  5.838653E-0001 -3.226620E+0000
  5.353403E-0001  3.386339E+0000
  6.994490E-0001  9.849521E-0001
 -2.390102E+0000  4.903008E-0002
 -3.559213E-0001  2.709306E-0001
  1.411502E-0001  1.592894E+0000
 -4.897419E-0001  1.017274E+0000
 -1.915225E+0000 -2.171117E+0000
 -4.341446E-0001 -1.991679E+0000
  3.381456E+0000 -5.479070E-0001
 -1.781481E+0000  2.084040E+0000
 -1.545183E-0001  2.773620E-0001
 -6.299866E-0001 -2.846059E-0001
  3.759706E-0001 -1.689332E+0000
  1.744383E+0000  7.901025E-0001
 -5.303020E-0001 -3.053425E-0001
  1.859847E-0001 -1.836302E+0000
  5.353898E-0001 -8.010491E-0001
  2.685330E+0000  7.496000E-0001
 -3.190769E+0000  2.380384E+0000
  1.826337E+0000 -3.677539E+0000
 -1.489459E+0000  1.578966E+0000
  3.446544E+0000  1.163729E+0000
 -4.111562E+0000  9.927292E-0001
 -1.846930E-0001 -4.605678E+0000
  3.400537E+0000  1.066269E+0000
  1.313161E+0000  3.000680E+0000
 -3.692336E+0000  2.009552E-0001
  3.343206E+0000 -4.261543E+0000
  2.459522E+0000  2.334053E+0000
  2.217797E+0000  2.708314E+0000
 -4.134946E+0000 -1.243724E+0000
  8.156941E-0001 -5.495171E+0000
  5.832386E+0000  9.239869E-0002
  1.873190E-0001  5.476539E+0000
 -2.198559E+0000 -1.765507E+0000
 -1.878201E+0000 -4.912289E+0000
  5.903834E+0000  1.304793E-0001
 -3.043143E+0000  4.554758E+0000
 -2.786557E+0000 -2.595088E+0000
  1.467325E+0000 -5.487411E+0000
  4.960311E+0000  2.185921E+0000
 -2.255415E+0000  6.201286E+0000
 -3.934129E+0000 -3.481528E+0000
  2.885379E+0000 -4.402251E+0000
  1.973722E+0000  1.519150E+0000
 -3.136200E+0000  4.485167E+0000
 -4.518089E+0000 -3.907039E+0000
  2.237157E+0000 -2.858671E+0000
  2.843130E+0000  3.263305E+0000
 -1.049941E+0000  2.929787E+0000
 -2.822752E+0000  1.005786E+0000
  3.388179E+0000 -1.220282E+0000
  1.547515E+0000  7.693389E-0001
 -2.201378E+0000  1.180338E+0000
 -3.918023E-0001  2.474127E+0000
 -2.239069E+0000 -2.068187E+0000
  8.065423E-0001 -1.153882E+0000
  1.012160E+0000  8.762875E-0001
 -1.922681E+0000  3.142849E+0000
 -1.737541E+0000 -2.856167E+0000
  3.487026E-0001 -2.504613E+0000
  4.737015E+0000  1.467823E+0000
 -4.878644E+0000  3.716860E+0000
 -1.141033E+0000 -4.643061E+0000
  6.581140E-0001 -3.127687E+0000
  3.828338E+0000 -9.255428E-0001
 -4.182124E+0000  3.101091E+0000
 -9.592069E-0001 -2.654814E+0000
  2.339982E+0000 -2.187788E+0000
  5.756240E-0002  3.098489E+0000
  1.524362E-0001  1.664263E+0000
 -2.380693E+0000 -2.785910E+0000
  8.418282E-0001  1.521701E+0000
  1.965839E+0000  1.277642E+0000
 -2.398459E+0000  3.015068E+0000
 -1.427268E+0000 -2.648892E+0000
  2.621591E+0000 -2.799050E+0000
  2.140715E+0000  2.788883E+0000
 -1.926646E+0000  3.118986E+0000
 -1.689508E+0000 -9.124319E-0001
 -7.975889E-0001 -3.642667E+0000
  1.304207E+0000  2.066978E+0000
  8.110795E-0001  2.782211E+0000
 -3.928444E+0000 -1.374275E+0000
  1.323214E+0000 -3.424250E+0000
  9.505907E-0001  1.600796E+0000
  2.186719E+0000  5.915468E-0001
 -3.846403E+0000 -3.379623E-0001
  2.103841E+0000 -3.023535E+0000
 -2.200522E-0001 -1.697896E+0000
  5.485900E-0001 -6.492140E-0002
 -7.472185E-0001  8.279970E-0001
  3.553423E-0001  2.079375E+0000
 -2.377340E+0000  1.066372E+0000
  7.876927E-0001 -5.048342E-0001
  5.029513E-0001 -2.554362E+0000
  3.112152E+0000  1.404790E+0000
 -8.068664E-0001  2.022153E+0000
 -3.131850E+0000 -9.825744E-0001
  2.248168E+0000 -5.886401E-0001
 -1.527229E+0000 -1.260945E-0002
  2.118121E+0000 -1.632432E+0000
  9.201669E-0001 -2.647584E-0001
 -3.362572E+0000  4.464061E-0001
  1.413088E+0000 -2.344923E+0000
  2.690231E-0001  7.844382E-0001
  8.504318E-0001 -4.336617E-0001
 -2.367663E+0000  7.556297E-0001
  9.804858E-0001 -6.193494E-0001
 -2.667887E-0001 -1.677887E+0000
  8.344114E-0001  2.759759E+0000
  1.597637E+0000  9.186843E-0002
 -1.845283E+0000  3.192370E-0001
 -4.689453E-0002  2.588060E-0001
  3.437986E-0001  7.952904E-0001
  9.874992E-0001  1.702716E+0000
 -5.476080E-0001 -2.069340E+0000
  1.052264E+0000  4.783491E-0001
  1.099854E+0000  1.236627E+0000
 -2.463207E+0000  3.968214E+0000
  1.564890E-0001 -2.166098E+0000
 -1.706096E+0000  1.675327E+0000
  2.450693E+0000  9.843236E-0001
 -4.071201E+0000  1.588444E+0000
 -1.744750E+0000 -1.051339E+0000
  2.988151E+0000 -1.300259E+0000
 -2.102390E+0000  1.990192E+0000
  2.403879E-0001 -2.340606E+0000
  1.232757E+0000 -3.169833E-0001
 -7.898360E-0001 -8.631386E-0001
 -6.563202E-0002 -8.004483E-0001
  4.176354E-0001  1.124433E-0001
 -1.826494E+0000  6.780644E-0002
  1.252426E+0000  5.495298E-0001
 -1.178613E+0000 -7.372938E-0001
  6.061227E-0001  9.160654E-0001
  6.972256E-0001  2.096260E-0001
 -3.023586E+0000  1.931725E+0000
  1.172041E+0000  7.213187E-0001
 -2.824269E+0000 -8.386200E-0001
  1.225441E+0000 -7.748818E-0001
 -2.364133E+0000  4.431372E-0001
  5.539413E-0001 -8.817352E-0001
  9.698106E-0001 -1.449999E+0000
 -1.160088E+0000  3.419999E+0000
 -9.137090E-0001 -8.517128E-0001
 -3.455958E-0001 -8.925872E-0001
  1.275059E+0000  2.251663E+0000
 -1.710737E+0000  1.873087E+0000
 -2.747688E+0000 -1.198172E+0000
  4.234914E+0000 -2.886988E+0000
  1.159988E+0000  2.855180E+0000
 -1.236186E+0000  4.156239E+0000
 -1.350439E+0000 -3.770335E+0000
  9.274535E-0001 -1.390969E+0000
  1.160371E+0000  3.833933E+0000
 -1.411211E+0000  2.725262E-0001
 -2.762484E+0000 -1.528299E+0000
  4.495942E+0000  2.892165E-0001
  1.254504E+0000  1.429812E-0003
 -1.942771E+0000  3.067446E+0000
  8.291311E-0001 -1.978666E+0000
 -3.337232E-0001 -2.543413E+0000
  2.582143E+0000  6.911247E-0001
 -8.705004E-0001  1.968974E+0000
 -5.701184E-0001 -2.194430E+0000
  8.299131E-0001  1.802153E+0000
  5.114873E-0001  1.818718E+0000
 -3.085999E+0000 -2.500823E+0000
 -2.311381E-0001 -1.694513E+0000
  1.984838E+0000  1.929153E+0000
  2.279985E+0000  2.932229E+0000
 -4.357144E+0000  2.588762E-0002
 -3.277071E-0001 -4.389556E+0000
  9.675643E-0002 -7.102709E-0001
  3.377488E+0000  1.099333E+0000
 -3.053667E+0000  1.172432E+0000
 -3.530931E-0001 -2.192810E+0000
  4.128732E+0000  6.102599E-0001
  3.071047E-0001  7.942589E+0000
 -5.316426E+0000  3.008890E-0002
  1.411191E-0001 -5.154000E+0000
  3.861656E+0000 -1.318768E+0000
  1.052413E+0000  1.089975E+0000
 -3.904523E+0000  2.215850E+0000
  2.184845E-0001 -3.067800E+0000
  2.065948E+0000 -3.137715E+0000
  8.022013E-0001  2.908362E+0000
 -1.274145E+0000  1.240868E+0000
  1.277224E+0000 -2.576304E+0000
  3.514398E+0000  6.200074E-0001
  7.659803E-0001  3.136582E+0000
 -1.729158E+0000 -2.081613E+0000
 -2.421421E+0000 -4.359951E-0001
  2.774829E+0000 -1.923876E+0000
 -4.497530E-0001  3.001126E+0000
 -3.178381E-0001 -7.885323E-0001
  5.071221E-0001 -1.537835E+0000
  1.438790E+0000  5.570324E-0001
 -3.156140E-0001  3.690676E+0000
 -1.614858E+0000  1.239299E+0000
 -1.512640E+0000 -2.626214E-0001
  2.810959E+0000 -2.781325E+0000
  4.187757E-0001  2.620365E+0000
 -1.975964E+0000  9.322745E-0001
 -1.012628E+0000 -6.450882E-0001
  1.901972E-0001 -1.306205E+0000
  6.794137E-0001  2.517747E+0000
  7.135688E-0001  1.558287E-0001
 -2.489708E+0000 -4.197522E-0001
  1.937877E+0000 -2.731241E+0000
  2.245972E+0000  1.137062E-0001
 -1.270344E+0000  5.562260E+0000
  5.631464E-0001 -1.112920E+0000
 -2.795219E-0001 -1.495794E+0000
  1.083398E+0000  2.671916E-0001
 -1.908757E+0000  1.881545E-0001
  9.288302E-0001 -1.922057E+0000
 -2.918125E-0002 -2.994510E+0000
  9.274796E-0001  2.092248E+0000
 -1.180809E+0000  2.327188E+0000
 -2.848396E+0000 -5.514824E-0001
  9.920195E-0001 -1.103763E+0000
  2.674900E+0000 -3.548134E-0002
 -1.103694E+0000  3.569094E+0000
 -1.233241E-0001  2.925298E+0000
 -2.802748E+0000  5.197222E-0001
  1.993437E+0000 -1.833372E+0000
  2.134326E+0000 -2.774874E-0001
 -2.592478E-0001  2.754656E+0000
 -1.386628E+0000 -2.525887E-0001
 -2.092413E+0000 -7.584764E-0001
  2.797615E+0000 -1.916064E+0000
  2.284126E-0001  1.957683E+0000
  4.844343E-0001  3.737619E-0001
 -2.274852E+0000  4.045377E-0001
  1.510813E+0000 -4.028820E-0001
  1.310295E+0000  1.308137E+0000
 -1.209850E+0000  2.738030E+0000
 -2.456622E+0000 -1.971641E+0000
  3.670768E-0001 -3.823555E+0000
  3.038978E+0000 -3.968559E-0002
 -9.666521E-0002  3.274058E+0000
 -5.794586E-0001 -8.564548E-0001
  6.348613E-0001 -3.173981E+0000
  1.155354E+0000 -8.055039E-0001
  1.228832E+0000  2.345962E+0000
 -1.556936E+0000  1.504604E-0001
 -2.385577E+0000 -1.953797E+0000
 -6.102810E-0001 -1.480162E+0000
  3.785084E+0000  4.647306E-0001
 -1.956369E+0000  5.078544E+0000
 -8.731312E-0001 -4.232703E-0001
  9.700757E-0001 -4.367647E+0000
  1.682981E+0000  2.170983E+0000
  7.433480E-0001  2.019379E+0000
 -4.804852E+0000 -4.168485E+0000
  1.782238E+0000 -3.484831E+0000
  2.919567E+0000  1.546244E-0001
  5.908529E-0001  1.789022E+0000
 -1.080637E+0000  7.788900E-0002
 -1.050249E+0000 -8.489938E-0001
  5.952938E+0000  1.228220E+0000
  4.342120E-0002  4.436944E+0000
 -3.958108E+0000  3.543682E+0000
 -3.246944E+0000 -4.011041E+0000
  2.940345E+0000 -1.387333E+0000
  2.439188E+0000  4.607697E+0000
 -2.578313E+0000  1.158241E+0000
 -1.737700E+0000 -4.766529E+0000
  2.511588E+0000 -5.736220E-0001
  2.082868E+0000  2.646507E+0000
 -3.102519E+0000  2.436093E+0000
 -1.311226E+0000 -2.748675E+0000
  2.856636E-0001 -9.849073E-0001
  6.633041E-0001  1.648596E-0001
 -1.166852E+0000 -8.949450E-0001
  2.433038E+0000 -1.642233E+0000
 -7.929574E-0001 -4.938829E-0001
  3.617280E-0001  1.941020E+0000
  5.750894E-0001 -3.582620E+0000
 -3.205366E+0000  2.020165E+0000
  2.837750E+0000 -4.173162E-0001
  3.141324E+0000  1.193784E+0000
 -4.495550E-0001  2.204303E+0000
 -1.379769E+0000  1.442058E+0000
  4.778368E-0001 -1.855366E+0000
 -4.062664E-0001  1.940787E+0000
  1.910312E-0001 -1.943469E+0000
 -1.667726E+0000 -9.646472E-0001
  1.423626E+0000  2.628791E-0001
 -1.967855E+0000  2.140655E+0000
 -4.091783E-0001 -2.835642E+0000
  1.342138E+0000  1.351264E+0000
  1.296670E+0000  2.583238E+0000
 -3.444715E+0000  1.334163E+0000
  7.194428E-0001 -2.194679E+0000
  4.219734E+0000  1.278656E+0000
 -2.109651E+0000  2.737865E+0000
 -1.894868E+0000 -3.355967E+0000
 -1.029126E+0000 -2.808338E+0000
  5.068974E+0000  1.446786E+0000
 -2.220429E-0001  3.486011E+0000
 -4.453093E+0000 -7.911621E-0001
 -1.228311E-0001 -1.988642E+0000
  3.046151E+0000 -1.269708E+0000
  8.586854E-0001  4.115149E+0000
 -1.693105E+0000 -1.210384E-0001
 -3.126729E-0001  1.394110E+0000
  1.111133E+0000  1.995699E+0000
 -1.490059E+0000 -2.475237E+0000
 -6.859663E-0001 -3.249574E+0000
  9.669816E-0001 -1.631884E+0000
 -8.125173E-0001  3.832041E+0000
  7.126106E-0002  1.285808E+0000
 -2.037775E+0000 -3.691870E-0001
  1.604119E+0000 -2.429263E+0000
  3.181525E+0000  1.532396E+0000
 -1.401411E+0000  1.603523E+0000
 -3.370373E+0000  3.004483E-0001
  2.388525E+0000 -3.066152E+0000
  2.776278E-0001  9.126367E-0001
 -9.779412E-0001  2.201011E+0000
 -1.452581E+0000 -1.152224E+0000
  8.917457E-0001 -3.051923E+0000
  2.342693E+0000 -4.553646E-0002
 -1.323735E+0000  4.001826E+0000
 -2.342391E+0000 -1.453849E+0000
  1.944231E-0001 -2.879087E+0000
  1.684617E+0000  2.320108E+0000
 -2.842509E+0000  9.858398E-0001
 -1.132885E+0000 -4.761596E+0000
  3.288552E+0000 -1.905025E+0000
  3.444762E+0000  3.546273E+0000
 -3.721387E+0000  2.863291E+0000
 -1.782124E+0000 -2.012698E-0001
  2.709815E+0000 -3.766991E+0000
  1.963605E-0001  3.156144E+0000
 -1.413036E+0000  2.186440E+0000
 -2.583620E+0000 -2.111370E+0000
 -5.171626E-0001 -1.013740E+0000
  3.244710E+0000  6.196503E-0001
 -2.146824E+0000  1.823464E+0000
 -2.982790E-0001 -3.166964E-0001
 -3.923581E-0001  3.166970E-0001
 -1.307637E+0000 -1.084242E+0000
  1.273579E+0000 -2.305024E-0001
  3.342370E+0000 -2.082742E-0001
 -2.783760E+0000  2.015035E+0000
 -2.632161E+0000 -5.013752E+0000
  4.782311E-0001 -1.523739E+0000
  3.621866E+0000  8.687978E-0001
 -2.968817E+0000  1.769258E+0000
  2.099403E-0001  1.052670E+0000
  7.175030E-0001  2.475889E-0001
 -4.703719E-0001 -4.672118E-0002
  1.698552E+0000  2.799759E+0000
 -3.064450E-0001  2.060675E+0000
 -9.810579E-0001 -8.108468E-0001
  1.042634E+0000 -2.455565E-0001
 -1.124116E+0000 -1.301701E+0000
 -7.516250E-0002  2.907438E-0001
  2.292626E-0001 -3.436479E-0001
 -3.725806E-0001 -2.088288E+0000
 -4.638385E-0001  3.033764E+0000
  7.419446E-0002  4.942402E-0001
  3.293315E-0001 -1.627095E+0000
 -2.270517E-0001  6.047064E-0001
  1.985252E+0000 -2.415649E-0001
 -1.660865E+0000  1.043746E-0001
  3.935187E-0002 -3.377667E-0001
  3.162075E-0001  1.305010E+0000
 -1.792275E+0000  2.114187E+0000
 -1.755508E+0000  6.228030E-0001
 -1.378732E-0001 -1.744426E+0000
  1.936361E+0000  4.780041E-0001
  2.463024E+0000  3.080219E-0001
 -4.734595E+0000  2.741231E+0000
  1.241372E+0000 -1.426101E+0000
 -2.498429E-0001  1.597791E-0001
  3.120527E-0001  5.679709E-0001
  1.360169E-0001  8.794254E-0001
 -4.102633E-0001 -5.887707E-0001
  2.365710E-0001  2.334202E-0001
  5.592119E-0001 -1.272229E+0000
 -6.934429E-0001  1.106592E+0000
 -6.618439E-0001  1.733831E+0000
 -2.996683E+0000 -2.414311E+0000
  1.291156E+0000 -2.310825E+0000
  1.890931E+0000  4.604891E-0001
 -3.218207E-0002  2.102623E+0000
 -9.608223E-0001 -1.907828E+0000
  7.637785E-0001  1.835316E-0002
  2.279589E-0001  1.075855E+0000
 -3.581606E+0000  8.087421E-0001
 -1.149745E+0000 -6.503681E-0001
  3.127280E-0001 -3.099699E-0001
  5.892763E-0002  2.701546E+0000
  6.879901E-0001  1.928544E+0000
 -4.305530E+0000 -2.192779E+0000
  2.102504E+0000 -3.199492E+0000
  4.666770E+0000  1.411565E+0000
 -5.284682E+0000  4.432941E+0000
 -8.308878E-0001 -4.265871E+0000
  2.930174E+0000 -2.335143E+0000
  2.302423E+0000  4.737183E+0000
 -7.701628E-0001  3.734031E+0000
 -3.561448E+0000 -1.566053E+0000
 -5.914790E-0001 -5.730564E+0000
  6.390444E+0000 -7.339924E-0002
 -1.631018E+0000  6.859631E+0000
 -5.841230E+0000  1.470985E+0000
 -1.706886E-0001 -5.892949E+0000
  2.871243E+0000 -3.806175E+0000
  4.521054E+0000  7.083175E+0000
 -4.389031E+0000  3.635913E+0000
 -3.617050E+0000 -6.252696E+0000
  9.293145E+0000 -2.274364E+0000
  5.332595E+0000  8.330210E+0000
 -5.004614E+0000  3.108892E+0000
 -2.798428E+0000 -4.436340E+0000
  4.059854E+0000 -3.317259E+0000
  1.127497E+0000  5.725450E+0000
 -2.025929E+0000  1.373800E+0000
 -4.194035E+0000 -4.532092E+0000
  4.135294E+0000 -2.931312E+0000
  3.994811E+0000  2.431669E+0000
 -3.554157E+0000  3.487747E+0000
 -1.431331E+0000 -9.502171E-0001
  8.580199E-0001 -3.472463E+0000
  2.381793E+0000  1.667085E+0000
 -1.205646E+0000  3.618962E+0000
 -2.892282E+0000 -1.481500E+0000
  5.035371E-0001 -3.992755E+0000
  2.570487E+0000 -6.603701E-0001
 -6.457338E-0001  2.202985E+0000
 -2.948122E+0000 -5.404689E-0001
 -1.104390E+0000 -1.563647E+0000
  2.347733E+0000 -1.692429E-0001
 -2.605739E+0000  4.514491E-0001
 -2.079984E+0000 -3.669391E+0000
  1.657993E+0000  7.414489E-0001
 -3.384935E-0001  3.839044E-0001
 -1.341753E+0000  4.523922E-0001
  2.423833E+0000 -2.031731E+0000
 -1.397853E+0000  1.226101E+0000
 -9.185452E-0001 -2.930389E+0000
  4.790882E-0001 -1.515462E+0000
  4.519815E+0000 -1.196873E+0000
 -1.475845E+0000  4.552199E+0000
 -1.566976E+0000 -3.003997E+0000
 -1.928265E+0000  8.978334E-0001
  2.280870E+0000 -2.202879E+0000
 -2.195168E-0001  3.341408E+0000
 -6.672951E-0002 -5.924992E-0001
 -1.438261E+0000 -1.337528E+0000
  6.851271E-0001  3.100530E-0001
 -9.722636E-0001  4.379355E-0001
  2.453421E+0000  1.458856E+0000
 -3.309668E-0001  8.980562E-0001
  1.040657E+0000  7.034405E-0001
 -5.134184E+0000  1.128233E+0000
  5.922256E-0001 -2.542078E+0000
  3.674076E+0000  1.759275E+0000
 -3.889058E+0000  2.102319E+0000
 -4.716306E-0001 -4.469121E+0000
 -9.110045E-0001  1.396229E+0000
  2.555046E+0000  2.190884E+0000
 -5.099463E+0000  2.180738E+0000
  3.680696E+0000 -6.164747E-0001
 -9.484135E-0001 -1.278439E+0000
  1.107816E+0000  2.364740E+0000
  1.016521E+0000  5.173978E-0001
 -1.827620E+0000 -1.546026E+0000
  9.551746E-0002 -7.567438E-0001
  2.664947E+0000  1.457160E+0000
 -1.074615E+0000  1.662094E+0000
  6.005833E-0001  3.874020E-0001
  9.669306E-0001 -5.571316E+0000
  1.851704E+0000  1.950189E+0000
 -9.733698E-0001  3.118909E+0000
 -2.580376E+0000 -2.518521E+0000
 -1.449382E+0000 -1.916573E+0000
  4.831661E+0000 -2.552723E+0000
 -3.576216E+0000  2.940610E+0000
  6.144632E-0001 -3.490466E-0001
 -4.970155E-0001 -2.342856E+0000
  9.523784E-0001  1.116033E+0000
  4.816107E-0001 -7.451173E-0001
 -7.891622E-0001 -1.609555E+0000
  8.332411E-0002  1.805715E-0002
 -2.726272E-0001 -9.366675E-0001
 -2.540600E-0001 -4.526080E-0001
  2.328497E-0001  1.024708E+0000
  1.190716E+0000 -1.877943E+0000
 -1.322926E-0001  4.827240E-0001
 -8.608133E-0001  2.120196E+0000
  2.575172E-0002  1.437127E-0001
 -3.846356E-0001 -1.272671E+0000
  3.767926E-0001 -1.054662E-0001
  7.779321E-0002 -5.755599E-0001
 -7.258556E-0001  1.879529E+0000
  4.565970E-0002  8.698958E-0001
 -2.304548E+0000  3.415056E+0000
  1.528668E-0001 -1.163208E+0000
  1.300924E+0000 -6.308106E-0001
  3.859429E-0001  4.849717E-0001
 -2.373111E+0000  1.193704E+0000
  3.062680E+0000 -6.557710E-0001
 -3.726964E-0001 -2.935502E-0002
 -2.355048E+0000  2.583196E-0001
  2.133329E+0000 -6.025373E-0001
  5.737300E-0001 -1.718531E+0000
 -1.876946E+0000  1.802314E+0000
  3.273490E+0000 -8.449060E-0001
 -2.925589E+0000 -1.197772E+0000
  3.924270E+0000 -3.448940E+0000
 -1.146802E+0000  2.704593E+0000
 -1.149545E+0000  2.167273E+0000
 -5.719321E-0001 -3.460301E+0000
  1.993836E+0000 -2.158753E+0000
  1.587223E+0000  4.650577E+0000
 -2.428305E+0000  2.440341E-0001
 -2.890345E+0000 -1.916646E+0000
  3.813323E+0000 -2.388309E+0000
 -2.794090E-0002  1.629426E+0000
  4.810560E-0001  3.102607E+0000
 -8.266237E-0001  5.837676E-0001
 -1.349302E+0000 -1.287159E+0000
  1.326336E+0000  2.537838E+0000
 -1.045629E+0000  2.678350E+0000
 -2.764586E+0000 -9.002296E-0001
  3.118881E+0000 -2.344661E+0000
  6.765332E-0001  1.048639E+0000
  1.373306E+0000  1.376557E+0000
 -2.138508E+0000 -8.991478E-0001
 -9.461975E-0001 -1.062297E+0000
  1.294140E+0000 -1.837665E+0000
 -1.841016E-0001  3.959397E+0000
 -9.092345E-0001  1.769768E+0000
 -9.078738E-0001 -1.973454E+0000
 -1.164801E+0000 -1.007260E+0000
  2.238937E+0000 -4.646109E-0001
 -3.409719E-0001  1.902678E+0000
 -1.594442E+0000  2.105399E+0000
  3.413133E-0001 -3.197562E+0000
  1.549626E+0000  8.754857E-0001
  1.766929E+0000  1.319469E+0000
  4.698119E-0002  3.032606E-0001
 -5.447757E-0001  1.484477E+0000
  6.397976E-0001 -2.788378E+0000
 -4.266083E-0001 -1.286529E+0000
  2.739154E+0000  1.371992E+0000
 -2.254164E+0000  1.860266E-0001
 -1.451418E+0000 -8.348047E-0001
  2.360554E+0000  1.736488E-0001
  2.893551E-0001  3.729531E+0000
 -2.626365E+0000 -4.505408E-0001
 -5.814513E-0002 -3.103729E+0000
 -1.544647E-0001  1.050686E+0000
 -3.076092E-0001 -6.224606E-0001
 -1.986340E+0000 -8.879762E-0001
  3.928517E+0000 -2.483701E+0000
 -2.946651E+0000  4.521494E+0000
 -1.282487E+0000  6.300990E-0001
  1.975563E+0000  6.694318E-0003
 -1.099861E+0000  1.880420E+0000
  2.217908E+0000 -2.173966E+0000
 -1.036390E+0000 -9.289216E-0002
  3.484882E-0001  1.660220E-0001
 -1.234285E+0000 -2.265688E-0001
  5.990018E-0001 -5.623186E-0001
  9.129163E-0001 -9.876498E-0001
 -1.434508E+0000 -3.281107E-0001
  7.097044E-0002 -3.572875E+0000
  9.106890E-0001 -1.507870E+0000
  9.781505E-0001  2.093882E+0000
  5.948144E-0001  1.549841E+0000
 -2.512427E+0000 -4.590946E-0001
  7.672911E-0001 -2.953007E+0000
  4.755367E-0001 -9.698713E-0002
 -1.146264E+0000  1.871494E+0000
 -1.436198E+0000 -3.335536E-0001
  2.682454E-0001 -3.377500E+0000
  2.281081E+0000 -1.468354E+0000
 -2.067972E+0000  2.534675E+0000
 -1.846663E+0000 -8.742770E-0001
  2.097627E+0000 -1.906450E+0000
  6.054735E-0001  3.488137E+0000
 -5.055350E-0001 -8.264260E-0001
 -3.535623E+0000 -8.616942E-0001
  4.137835E+0000 -2.020912E-0001
 -1.433643E+0000 -1.878648E-0001
  1.507477E-0001  1.421846E+0000
  2.883358E+0000  1.439173E+0000
 -4.765943E+0000  1.300292E+0000
  1.220273E+0000 -3.629467E+0000
 -1.049877E+0000  1.836763E+0000
  1.136554E+0000  1.133214E-0001
  7.507669E-0002  1.900308E+0000
  1.865661E-0001 -4.346161E-0001
 -1.249812E-0001  1.771317E+0000
 -6.831349E-0001  1.149838E+0000
 -2.141031E+0000 -2.055181E+0000
  1.219119E+0000 -3.561862E+0000
  2.792353E+0000  2.448052E+0000
 -1.474721E+0000  2.951352E+0000
 -7.541573E-0001 -9.495427E-0001
  1.198789E+0000 -1.737689E+0000
  2.663429E-0001  1.391450E+0000
 -2.599668E+0000  1.336698E+0000
  2.270950E+0000 -4.779098E+0000
  2.460302E-0001 -9.231332E-0001
 -1.739473E+0000 -2.663596E+0000
  2.856737E+0000 -6.551618E-0002
 -7.280469E-0001  1.361225E+0000
 -2.541630E+0000 -1.279049E+0000
 -1.883516E-0001 -2.258229E+0000
  2.752585E+0000 -7.633607E-0001
 -1.016680E+0000  3.101571E+0000
  7.319933E-0001  2.411051E+0000
  4.191615E-0001 -1.155149E+0000
 -2.468570E-0001  1.301898E+0000
  6.112856E-0002  3.951996E-0001
  7.162972E-0001  3.183777E-0001
 -1.604402E+0000  2.708952E-0001
 -2.061454E-0001 -2.451571E-0001
 -2.229217E-0001 -4.107597E-0001
  3.296515E+0000 -1.955182E+0000
 -1.841209E+0000  1.372462E+0000
  8.781769E-0001 -4.354879E-0001
  1.407301E-0001 -1.466255E+0000
 -5.444105E-0001  6.760361E-0001
  3.346233E+0000 -3.597487E-0001
 -2.089031E+0000  2.184062E+0000
  1.619295E+0000 -1.524654E+0000
 -1.041547E+0000  9.624471E-0001
 -8.489590E-0002 -5.128322E-0001
 -3.317578E-0001 -1.173724E+0000
  1.246130E-0001  1.607688E+0000
  1.248659E-0001  1.172118E+0000
 -3.324688E+0000 -2.138910E+0000
  6.632465E-0001 -7.675848E-0001
  2.867978E+0000  3.681977E+0000
 -4.356598E+0000  1.240382E+0000
 -6.608329E-0001 -2.944047E+0000
  2.174021E+0000 -8.078589E-0001
  2.692982E+0000  5.607536E+0000
 -5.511723E+0000 -5.067224E-0001
 -8.757914E-0001 -5.654092E+0000
  4.528404E+0000 -5.430726E-0001
 -6.383622E-0001  3.478378E+0000
 -2.562440E+0000 -2.731021E+0000
 -6.045620E-0001 -2.810562E+0000
  2.043746E+0000 -5.341005E-0001
  2.625013E+0000  1.709677E+0000
 -2.919662E+0000  1.161732E+0000
 -1.945623E+0000 -1.369153E+0000
  2.170517E+0000 -6.474154E-0001
 -3.357257E-0001  5.540407E+0000
 -2.638462E-0001 -1.832144E-0001
 -1.361960E+0000 -2.763720E+0000
  3.045729E+0000  3.639668E-0001
  2.833322E-0001  3.202609E+0000
 -1.769466E+0000  1.003352E+0000
 -4.643031E-0001 -2.301425E+0000
  1.855468E+0000 -9.375732E-0001
  5.115563E-0001  1.611427E+0000
 -1.301961E+0000  7.022435E-0001
  3.299492E-0001 -9.824851E-0002
  1.139235E+0000 -2.905992E-0001
 -1.827964E+0000 -4.559866E-0001
  3.806894E-0001  6.115346E-0001
 -3.747699E-0001  4.097599E-0002
  7.911353E-0001  1.609794E+0000
 -9.449292E-0001  3.823319E-0001
 -4.771634E-0001 -3.482024E+0000
  1.659388E+0000 -5.999903E-0001
 -7.073829E-0001  2.034972E+0000
 -2.272764E+0000  2.406253E+0000
  1.161718E+0000 -1.413617E+0000
  9.450566E-0001 -3.397401E+0000
  1.936449E+0000  3.457917E+0000
  8.125241E-0001  2.070875E+0000
 -2.929037E+0000 -5.921668E-0001
  8.930038E-0001 -2.822976E+0000
  1.197847E+0000  4.609577E+0000
 -4.324234E-0001 -9.738293E-0001
 -2.410458E+0000 -1.969752E+0000
  4.373829E-0001  4.009430E-0001
  9.689820E-0001  2.356355E+0000
 -2.329508E+0000  7.781292E-0001
 -6.486652E-0001 -5.442370E-0001
  1.874030E+0000 -1.996303E+0000
 -3.325532E-0001  9.723910E-0001
 -1.522040E+0000  3.366142E+0000
  8.131667E-0001 -1.148545E+0000
 -1.104287E+0000 -1.183240E+0000
  2.010758E+0000  6.014513E-0001
 -8.592178E-0001  2.637406E+0000
 -1.894012E+0000  2.746890E+0000
 -1.131788E+0000 -4.021854E+0000
  1.568734E+0000 -1.618606E+0000
  1.354950E+0000 -6.418475E-0002
 -8.401626E-0001  1.573337E+0000
  1.671000E+0000 -1.296615E-0001
 -3.885388E-0001  8.733680E-0001
 -1.331987E-0001  5.819905E-0001
  2.607885E+0000 -1.003195E+0000
 -3.079183E+0000  2.668161E+0000
  2.871293E+0000 -2.264069E+0000
 -2.656557E+0000 -8.441094E-0001
  2.695456E+0000  1.860662E+0000
 -2.204460E-0001  1.382754E+0000
 -1.635710E+0000 -1.411794E+0000
  3.189277E+0000 -1.716586E+0000
  5.814111E-0001  9.987271E-0001
 -2.342865E+0000  5.828782E-0001
  1.341627E-0001 -3.870257E+0000
  2.910496E+0000  1.592064E+0000
  7.705413E-0001  2.044233E+0000
 -3.198555E+0000  1.158217E+0000
  8.240861E-0001 -4.752826E+0000
  2.501567E+0000  1.003030E+0000
 -1.453809E-0001  2.267315E+0000
 -2.146061E+0000  2.083644E-0001
 -5.946495E-0001 -1.403933E+0000
  9.613722E-0001  9.419555E-0001
  1.170142E+0000  2.668271E+0000
 -1.647198E+0000 -5.958862E-0002
 -7.392468E-0001 -6.888516E-0001
  4.746934E-0001  6.610204E-0001
  6.765103E-0001 -2.657325E-0001
  8.152449E-0001  1.359504E-0001
 -2.401299E+0000  2.168641E+0000
  1.509359E+0000 -3.705880E+0000
  1.628305E+0000  3.025021E-0001
 -5.090813E-0001  3.031381E+0000
  4.970295E-0002 -1.402077E+0000
 -3.300695E+0000 -1.866377E+0000
  3.180601E+0000  1.758333E+0000
  4.897061E-0001  2.843086E+0000
 -1.987402E+0000 -2.640202E-0001
  8.762932E-0001 -2.310562E+0000
 -4.817291E-0001  2.886015E+0000
  1.360460E-0001 -3.293523E-0001
 -8.221269E-0001 -3.431861E-0001
  3.858972E-0001  1.639658E-0001
  1.116754E+0000  3.963405E+0000
 -2.807316E+0000 -2.236890E+0000
 -5.607289E-0001 -1.852953E+0000
  4.186820E+0000 -1.253910E+0000
 -3.935910E+0000  5.321059E+0000
  5.959484E-0001 -4.131347E-0001
 -2.641084E+0000 -1.606955E+0000
  1.748606E+0000 -1.902938E+0000
  7.190988E-0001  2.645100E+0000
 -2.052736E+0000  2.856936E+0000
 -1.444784E+0000 -3.677580E-0001
  1.448669E+0000 -1.964531E+0000
  2.011925E+0000 -1.367167E-0003
  7.954400E-0001  3.107509E+0000
 -1.946326E+0000  6.592323E-0001
 -3.467445E+0000 -1.495333E+0000
  3.014448E+0000  5.593546E-0001
  6.569414E-0001  3.026049E+0000
 -5.615082E+0000  1.217810E+0000
  1.107159E+0000 -1.587768E+0000
  6.612852E-0002  1.231076E+0000
 -4.442403E-0001  1.724843E+0000
  1.830039E+0000 -4.776617E-0001
 -2.424957E+0000  9.623825E-0001
 -6.027008E-0001 -2.017594E+0000
  1.987544E+0000 -1.527047E+0000
  8.161410E-0001  1.032441E+0000
  1.798722E-0001  1.737870E+0000
 -1.089622E+0000 -1.183991E+0000
 -8.257959E-0001 -1.344628E+0000
  2.668780E-0001 -1.481658E+0000
  1.337655E+0000  1.596634E+0000
  1.240116E+0000  1.348178E-0001
 -1.692334E+0000 -5.484248E-0001
  5.461978E-0001 -1.283840E+0000
 -7.496223E-0001  2.145896E-0001
  5.715849E-0001 -1.758179E+0000
  1.771825E-0001 -1.343762E+0000
  2.313547E+0000 -7.318173E-0001
 -8.778039E-0001  6.465274E-0001
 -9.176415E-0001  1.982097E-0001
  1.904018E+0000 -2.279926E+0000
  3.709215E-0002  2.560517E+0000
 -5.796443E-0001  1.986715E+0000
 -2.409325E+0000 -3.749322E+0000
  1.488784E+0000 -1.846526E+0000
  8.363887E-0001  9.306316E-0001
 -6.413586E-0001  3.957493E+0000
 -9.367369E-0001 -3.470619E+0000
  1.373847E+0000 -2.183969E+0000
  2.382984E+0000 -1.742792E-0001
 -1.746289E+0000  3.308280E+0000
  4.938794E-0001 -1.805270E+0000
 -9.685589E-0001 -2.760236E-0001
  1.060604E+0000 -2.903303E-0001
  5.495789E-0002 -7.134370E-0001
  3.301532E-0001 -1.074891E-0001
  1.252119E+0000  9.858540E-0001
 -2.882333E-0001  4.449940E-0001
  5.891447E-0001 -5.699000E-0001
  4.182869E-0001  5.784611E-0001
 -3.899708E-0002  2.936398E+0000
 -1.128688E+0000  1.720884E-0001
 -6.501750E-0001 -1.979018E+0000
  2.970515E+0000 -3.672335E-0001
  2.202514E+0000  1.335709E+0000
 -2.465097E+0000  5.493195E-0001
 -1.123164E+0000 -8.222475E-0001
 -9.001017E-0002 -2.199623E+0000
  1.929734E+0000 -5.559494E-0001
  2.637104E+0000  3.603147E+0000
 -2.395969E+0000  8.427383E-0001
 -8.699672E-0001 -3.913336E+0000
  3.264237E+0000 -1.283003E+0000
  5.014304E+0000  2.200769E+0000
 -5.412071E+0000  3.192369E+0000
 -2.879833E+0000 -3.724888E+0000
  5.651911E+0000 -1.456256E+0000
 -3.215141E-0001  3.827462E+0000
 -4.095536E+0000  6.565427E-0001
 -5.205041E-0001 -5.727761E+0000
  2.313578E+0000 -1.205626E+0000
  3.485391E+0000  3.374197E+0000
 -6.441834E+0000  2.152794E+0000
  1.412918E+0000 -6.155293E+0000
  1.038452E+0000 -1.586329E+0000
  1.959897E+0000  4.492253E+0000
 -1.669051E+0000 -1.493015E+0000
 -2.746739E+0000 -1.586739E+0000
  5.131859E+0000 -1.300726E+0000
  1.348843E+0000  2.032785E+0000
 -5.687832E+0000  2.496780E-0001
  1.869496E+0000 -6.982793E+0000
  3.274908E+0000  5.331769E+0000
  1.537580E+0000  4.830799E+0000
 -5.603323E+0000 -3.228723E-0001
  2.011345E+0000 -2.392276E+0000
  3.958667E+0000  9.592810E-0001
 -9.274158E-0001  5.321759E+0000
 -3.129554E+0000 -1.220471E+0000
 -1.295045E+0000 -3.276182E+0000
  4.739370E+0000 -9.733276E-0001
 -8.465515E-0002  3.122045E+0000
 -9.765462E-0001 -1.675034E+0000
 -1.576372E+0000 -4.442552E+0000
  3.983347E+0000 -2.423242E+0000
  1.193265E+0000  3.453332E+0000
 -2.785125E+0000  1.667045E-0001
 -1.968565E+0000 -3.051439E+0000
  1.966090E+0000 -1.355889E+0000
  4.667781E+0000  1.704248E+0000
 -5.596338E+0000  4.368921E+0000
  7.001378E-0001 -4.889564E+0000
  2.368308E+0000 -1.986229E+0000
  2.854253E+0000  4.774430E+0000
 -2.225664E+0000 -1.025008E+0000
 -1.722926E+0000 -2.876791E+0000
  4.208502E+0000 -1.135320E+0000
  1.745359E+0000  8.393884E-0001
 -4.022861E+0000  2.106176E+0000
  1.378301E+0000 -1.614040E+0000
 -9.220110E-0001 -8.828130E-0001
  1.742881E+0000  2.470794E+0000
 -1.255986E+0000 -1.861163E+0000
 -1.906976E+0000 -2.287271E+0000
  2.875610E+0000 -2.054111E+0000
  1.061403E+0000 -9.279930E-0001
 -1.127234E+0000  2.062270E+0000
 -5.646955E-0001 -2.598521E+0000
  3.373886E-0001  7.123170E-0001
  9.950470E-0001  1.191630E+0000
 -4.540804E-0001  2.048157E+0000
 -1.612893E+0000 -3.614810E-0001
  2.569734E-0001 -1.938622E+0000
  1.825833E+0000  5.000598E-0001
 -8.184830E-0001  3.426565E+0000
 -1.320678E+0000  1.524300E+0000
 -2.842236E-0001 -2.286241E+0000
  3.867063E+0000 -5.576264E-0001
 -1.244947E+0000  4.634483E-0001
 -1.169008E+0000  1.533647E+0000
  1.625998E+0000 -3.055723E+0000
  6.569813E-0001  1.853092E+0000
 -1.389903E+0000  7.187035E-0001
 -1.905538E+0000 -3.496489E+0000
  2.208788E+0000 -2.202375E+0000
  1.396387E+0000  3.977949E+0000
 -3.372519E+0000 -1.174882E+0000
  3.645769E-0001 -3.542782E+0000
 -1.695851E-0001  1.472969E+0000
  2.472012E-0001  2.567138E+0000
 -2.128196E+0000  4.932202E-0001
 -1.150342E+0000 -1.957588E+0000
  1.277122E+0000  6.046492E-0001
 -3.117839E-0001  1.906902E+0000
 -1.551076E+0000 -1.983394E+0000
  3.987919E-0001 -6.481401E-0001
  1.569051E+0000  2.106082E+0000
 -4.299196E+0000  1.326618E+0000
  2.316286E+0000 -2.331305E+0000
 -1.788592E+0000  2.058213E+0000
  1.198569E+0000  2.211375E-0001
 -2.174944E+0000  4.012544E-0002
  1.675167E+0000  4.475678E-0001
 -1.114740E-0001  3.306511E-0001
 -1.143736E+0000  2.855454E+0000
 -1.718122E+0000 -1.476718E+0000
  9.428292E-0001 -1.096510E+0000
  6.401133E-0001  1.855109E+0000
 -7.492217E-0001 -6.560136E-0001
 -4.586769E-0001 -3.152307E-0002
  6.060405E-0001 -7.582176E-0001
 -1.053062E-0001  5.257868E-0001
 -1.362626E+0000  2.233502E+0000
 -7.518938E-0001 -2.764758E+0000
  3.093098E-0002 -4.066648E-0001
  2.097656E+0000  1.893846E+0000
 -1.753449E+0000 -3.536573E-0001
  1.670130E+0000 -2.864952E+0000
  4.597511E-0002  1.466883E+0000
  5.356645E-0001  3.400635E+0000
 -2.113776E+0000 -2.253970E+0000
  4.270794E-0001 -2.070467E+0000
  1.722896E+0000 -4.008788E-0001
 -1.641180E+0000  2.943852E+0000
 -1.343058E+0000  1.574487E+0000
 -1.622880E+0000 -2.385602E+0000
  3.071175E+0000 -2.549564E+0000
  2.594843E-0001  1.178296E+0000
  3.791772E-0001  6.801075E-0001
 -2.474818E+0000  2.716257E-0001
  2.140509E+0000 -2.369090E+0000
 -7.650834E-0001  4.809165E-0001
  5.002751E-0001  6.941099E-0002
 -1.143219E+0000 -5.857858E-0001
  2.288852E+0000 -1.489480E+0000
 -2.286558E-0001  2.085769E+0000
  8.904266E-0001  7.287704E-0001
 -1.848925E+0000  8.195792E-0002
  1.593756E+0000 -3.132934E+0000
  1.547305E-0001  8.730364E-0001
  3.759003E-0001  1.246781E+0000
  1.104861E+0000 -2.708841E+0000
  8.901489E-0001 -6.271095E-0001
  6.914458E-0001 -3.219563E+0000
 -5.836696E-0003 -1.598613E+0000
  1.940430E+0000  1.834563E+0000
 -3.361155E+0000  1.573881E+0000
  1.802902E+0000 -2.521497E+0000
 -4.346703E-0001  1.046589E+0000
  3.743147E+0000 -1.900654E+0000
 -4.595032E+0000  2.662596E+0000
 -1.210581E-0001 -9.057167E-0001
 -5.661530E-0001 -4.182324E+0000
  3.741128E+0000  1.101855E+0000
 -1.092220E+0000  3.381566E+0000
 -1.418392E+0000 -4.278577E-0001
 -7.293570E-0001 -2.799253E+0000
  2.833765E+0000  2.258745E+0000
  3.251541E-0002  2.829196E+0000
 -3.388542E+0000 -2.766455E+0000
 -4.212323E-0001 -2.530806E+0000
  4.915469E+0000 -3.512116E-0001
 -2.556916E+0000  3.926402E+0000
 -2.127173E+0000 -1.542947E-0001
  2.580344E+0000 -2.140670E+0000
  1.951841E+0000  4.319415E+0000
 -4.418724E+0000 -1.072002E-0001
  9.638593E-0001 -2.911307E+0000
 -8.912469E-0002 -9.303378E-0001
 -1.685262E+0000  4.775232E+0000
  6.091958E-0001 -9.255610E-0001
 -3.035106E+0000 -1.988321E+0000
  2.795188E+0000 -2.376342E+0000
  4.445291E-0001  2.232641E+0000
 -1.492885E+0000  1.020064E+0000
 -5.197201E-0001 -3.463454E+0000
  2.698886E-0001  1.405399E-0001
  8.540297E-0002  1.992462E+0000
  8.782048E-0001 -3.072207E-0001
 -1.298748E+0000 -5.297989E-0001
  9.863013E-0001 -1.613128E+0000
  3.298168E-0001  1.846041E+0000
  3.081668E-0001  1.209926E+0000
 -3.428530E+0000  2.246273E-0001
  9.927048E-0001 -1.702106E+0000
  1.984246E+0000  4.117544E-0001
 -1.084247E+0000  9.124693E-0001
 -1.169750E-0001 -4.708406E+0000
 -5.742397E-0001 -1.791493E+0000
  4.518797E+0000  3.156303E+0000
 -4.406828E+0000  2.900929E+0000
 -4.635171E-0001 -2.484778E+0000
 -4.522339E-0003 -1.768479E+0000
  2.161204E-0001  1.392231E+0000
  5.619138E-0002  2.681968E+0000
 -8.391178E-0001 -1.196253E+0000
 -2.986590E+0000 -2.030006E-0001
  1.772068E+0000 -3.296893E-0001
  1.075638E+0000  1.555990E+0000
  7.881462E-0001  2.554145E+0000
 -3.698934E+0000 -3.289535E-0001
  1.334027E+0000 -1.850794E+0000
  7.891247E-0001  8.799976E-0001
  2.059575E-0001  3.492520E+0000
 -1.689033E+0000  1.856490E+0000
 -1.297981E+0000 -4.359668E+0000
  2.548504E+0000 -1.725916E+0000
  2.234718E+0000  4.212664E+0000
 -3.594994E+0000 -6.876583E-0001
  2.339651E+0000 -5.389596E+0000
  2.334589E+0000  2.505120E+0000
  6.703691E-0002  2.219006E+0000
 -4.568087E+0000 -2.126718E+0000
  2.653440E+0000 -3.027623E+0000
  2.435757E+0000 -1.181341E+0000
 -6.667038E-0002  2.850102E+0000
 -7.762954E-0002 -3.495592E-0001
 -1.842974E+0000 -2.744094E+0000
  4.799037E+0000 -1.452209E+0000
 -1.161449E+0000  1.530120E+0000
 -3.815525E+0000  4.482067E-0001
  6.576371E-0001 -1.966075E+0000
  2.137598E+0000 -2.056215E+0000
  9.508062E-0002  1.674010E+0000
 -1.155789E+0000 -5.268508E-0001
  7.492175E-0001 -1.847033E+0000
  2.463716E+0000  6.951242E-0002
 -1.291479E+0000  1.672624E+0000
 -5.996211E-0001 -5.514018E-0001
 -2.590118E+0000  1.767142E-0001
 -1.405561E+0000 -4.036020E-0001
  2.030266E+0000 -3.858694E-0001
  5.416075E-0001  1.147242E+0000
 -1.398875E+0000 -7.884970E-0001
  2.541351E+0000 -2.030201E-0001
 -2.422999E+0000  2.483446E+0000
  8.404356E-0001 -1.943559E+0000
 -1.480516E+0000 -4.002929E-0001
  5.337088E-0001  1.584030E+0000
 -5.297629E-0001  1.182726E+0000
  1.376591E+0000  1.558005E-0002
  1.988925E-0001  2.774007E+0000
 -1.443013E+0000 -7.474203E-0001
  2.052410E+0000 -2.785504E+0000
  2.409013E+0000  1.928087E+0000
 -2.447095E+0000  3.194239E+0000
 -3.231815E+0000 -4.368061E+0000
  7.338636E-0001 -2.586150E+0000
  4.324232E+0000  7.814491E-0001
 -1.389087E+0000  4.219314E+0000
 -3.003064E+0000 -4.800130E+0000
  1.169229E+0000 -3.197420E+0000
  3.906559E+0000  4.589995E-0001
 -2.704870E+0000  4.662385E+0000
 -5.122896E+0000 -6.388463E-0001
  1.526236E+0000 -3.995040E+0000
  4.558527E+0000 -3.157028E-0001
 -6.967065E-0001  3.666972E+0000
 -5.453590E+0000 -1.436499E+0000
  1.326830E+0000 -4.861376E+0000
  4.518033E+0000 -3.001674E-0001
  3.688005E-0001  5.104860E+0000
 -4.093652E+0000 -1.351173E+0000
  6.527498E-0002 -2.607631E+0000
 -1.041050E+0000 -1.095563E-0002
  9.647724E-0001 -1.108166E+0000
 -4.539282E-0001  3.656109E-0001
  5.371770E-0001 -2.841856E+0000
 -2.208643E+0000  1.352055E+0000
  2.260051E+0000  5.218815E-0001
 -1.751864E+0000  9.363185E-0001
 -9.838997E-0001 -2.341446E-0001
  2.146155E+0000 -2.595334E+0000
 -3.113515E-0001  1.499710E+0000
 -3.666216E-0001  1.333464E+0000
 -2.809603E+0000 -1.053659E+0000
  2.642999E+0000 -2.056098E+0000
 -1.713223E+0000  1.185295E+0000
  1.340759E+0000 -1.390558E+0000
 -1.071449E-0001  1.388635E+0000
 -2.750783E-0001  4.877210E+0000
 -8.511631E-0001 -2.511741E+0000
  8.615832E-0001 -1.427389E+0000
  2.404268E+0000  1.854607E+0000
 -2.185152E+0000  3.072308E+0000
  1.076130E+0000 -1.104104E+0000
  2.310437E+0000 -2.005795E+0000
 -6.489848E-0001  1.459876E+0000
 -2.210849E+0000 -1.119242E+0000
  2.006792E+0000 -3.200866E-0001
  1.079043E+0000  2.034753E-0001
 -1.327690E+0000 -2.237566E-0001
 -8.767348E-0002  1.050419E+0000
  1.506133E+0000 -3.034634E-0001
  2.189685E+0000  1.430459E+0000
 -5.951894E-0001  5.780906E-0001
 -3.287470E-0001  1.060980E+0000
 -2.254743E+0000 -1.215904E+0000
 -1.777318E-0001 -2.545318E-0001
  2.954967E+0000 -4.544394E-0002
 -2.674613E+0000  3.054167E+0000
 -3.033368E+0000 -2.558352E+0000
  3.439342E+0000 -3.969868E+0000
  6.392995E-0001  1.850898E+0000
 -1.886708E+0000  8.937927E-0001
 -4.256352E-0001 -1.024119E+0000
  1.403645E+0000 -1.910991E+0000
 -5.368068E-0001  6.227446E-0001
  1.341847E+0000  1.034401E-0002
 -3.274586E+0000  5.123143E-0001
  4.299778E-0002 -7.684681E-0001
  3.029836E+0000 -8.479205E-0001
 -2.425126E+0000 -5.033892E-0001
  2.045672E+0000  7.221775E-0001
 -1.974475E-0001  5.896423E-0001
 -1.077501E+0000  5.631080E-0001
  1.755011E-0001 -6.042483E-0001
 -9.513306E-0001 -1.307216E+0000
  1.256570E+0000  3.153365E+0000
 -2.027878E+0000  5.010275E-0001
 -1.306965E+0000  3.884022E-0001
 -7.191799E-0001 -3.602863E-0001
  1.161433E+0000  3.593065E-0001
  2.285695E-0001  1.735657E+0000
  3.765160E-0001  4.629566E-0001
 -4.343632E+0000 -2.382430E-0001
  3.431522E+0000 -3.473553E+0000
  1.468864E+0000  8.492803E-0002
  1.600426E+0000 -1.927474E+0000
 -2.140002E+0000  9.885795E-0001
 -1.133385E+0000 -3.183348E+0000
  6.276839E-0001 -1.129203E+0000
  2.985355E+0000  1.721041E+0000
 -5.272727E+0000  3.946063E+0000
  4.819217E-0001 -6.451593E+0000
  2.117301E+0000 -1.895955E-0002
  1.057966E+0000  2.465139E+0000
 -1.537563E+0000  1.877298E+0000
  1.667998E+0000 -3.429844E+0000
  1.172570E+0000 -5.075021E-0001
  2.359462E+0000  2.168902E+0000
  1.924982E-0001  1.866623E+0000
 -1.529805E+0000 -2.877148E-0001
 -2.418463E+0000 -4.325042E+0000
  3.036530E+0000  1.315785E+0000
  1.567692E-0002  2.342459E+0000
 -3.055626E+0000 -6.894487E-0001
  3.197974E+0000 -3.364252E+0000
  7.823276E-0001 -2.098751E-0001
  2.574667E-0001  1.438853E+0000
 -3.178500E-0001 -2.552393E+0000
 -2.308048E-0001  2.804771E-0002
  5.213424E-0001  1.571076E-0001
  1.541025E-0001 -5.454264E-0001
 -1.908403E+0000  2.511304E-0001
  2.467937E+0000  1.658723E+0000
 -1.106623E+0000 -2.168396E-0001
  1.210555E+0000 -5.928617E-0001
  9.190687E-0001  1.667169E+0000
 -6.214613E-0002  5.350887E-0001
  3.528337E-0001  8.471287E-0001
 -1.087578E+0000  7.479541E-0001
 -5.689507E-0001  9.963529E-0002
 -3.748059E-0001 -1.120144E+0000
 -5.701013E-0001  1.110103E-0001
  2.924205E+0000 -2.516950E-0001
 -2.449898E+0000  1.254680E+0000
 -2.634551E+0000 -5.002970E-0001
  9.290377E-0001 -2.073298E+0000
 -5.219658E-0001 -9.229462E-0001
 -7.639535E-0001  5.835789E-0001
 -1.447811E+0000 -1.713885E+0000
  1.602840E+0000 -1.076444E+0000
 -1.161465E+0000  3.424907E-0001
  1.239336E+0000  1.066379E+0000
 -1.701069E+0000  5.341835E-0001
 -5.518192E-0001 -2.629374E+0000
  3.877991E+0000  3.496197E-0001
 -4.758942E-0002  2.180795E-0001
 -2.299080E+0000  2.414716E-0001
  1.653933E+0000 -1.995659E+0000
  6.963710E-0001 -6.976865E-0001
 -4.967748E-0002  2.133119E+0000
 -8.140432E-0001 -4.079576E-0001
  1.977337E+0000 -1.011532E+0000
 -1.880876E+0000  5.466687E-0002
  2.229663E+0000  1.125799E+0000
 -2.841062E+0000  8.790766E-0002
 -1.678771E+0000 -7.640665E-0001
  1.084178E+0000 -6.789116E-0001
 -2.608280E-0001  1.572151E+0000
 -7.059091E-0001 -1.356854E+0000
  9.758540E-0001 -2.720795E+0000
  1.724657E-0001  1.393016E+0000
  1.151293E+0000  1.232628E+0000
 -2.809076E+0000 -7.615899E-0001
  1.529896E+0000 -1.819169E+0000
 -1.003022E+0000 -1.188012E-0001
  1.271679E+0000 -5.272469E-0001
 -1.120800E+0000  4.906772E-0001
  1.882961E-0001  1.409678E-0001
 -2.686094E-0002  1.950684E+0000
  6.262083E-0001  2.637446E-0001
 -1.235139E+0000  4.800398E-0001
  2.024455E+0000 -1.826659E+0000
 -1.611276E+0000 -5.848434E-0001
  1.968318E+0000 -1.148547E-0001
 -1.980678E+0000  2.121711E+0000
 -1.361654E-0001 -1.167536E+0000
  7.000203E-0001 -4.045183E+0000
  7.758985E-0001  2.492675E+0000
 -5.674454E-0001  1.608341E+0000
 -9.130708E-0001 -2.845230E+0000
  3.117404E-0001  2.323340E+0000
  1.906315E+0000  2.711831E-0001
 -3.306340E+0000  1.162407E-0001
  2.916389E+0000 -9.016501E-0001
  9.887629E-0001 -7.860397E-0001
 -5.060998E-0001  1.646299E+0000
 -6.261756E-0001  2.707878E-0001
  1.329608E-0001 -4.636517E-0001
  1.975775E+0000  6.837421E-0001
  1.209794E+0000  1.036926E+0000
 -2.406835E+0000  1.686578E-0001
 -9.939531E-0001  2.249132E-0001
  3.101561E+0000 -5.234213E-0001
 -2.167510E+0000  3.344277E+0000
 -5.152439E-0003 -1.061460E+0000
 -1.178515E+0000 -6.491719E-0002
  4.616636E+0000  6.266520E-0001
 -1.486681E+0000  3.733545E+0000
 -3.258041E-0001  5.523626E-0002
 -2.751923E+0000 -1.327320E+0000
  4.093157E+0000 -3.246913E+0000
  1.270847E+0000  3.100731E+0000
  1.077509E+0000  2.575716E+0000
 -3.964966E+0000 -1.275911E+0000
 -2.196532E-0001 -1.332566E+0000
  2.265420E+0000 -2.415274E+0000
 -1.523457E+0000  3.533642E+0000
 -4.166752E-0001 -1.299402E+0000
 -1.202501E+0000 -1.844650E+0000
  1.747462E+0000  2.145676E+0000
 -1.592209E+0000  4.191777E+0000
 -1.569174E+0000 -2.701454E+0000
  2.209113E-0001 -3.356079E+0000
  1.417855E+0000  7.077801E-0001
 -2.055053E+0000  1.916211E+0000
 -6.061559E-0001 -7.733304E-0001
  2.580758E+0000 -2.655562E+0000
  3.291276E-0001 -7.337807E-0002
 -2.957259E-0001  2.246145E+0000
  4.072212E-0001 -2.203122E+0000
  1.927400E+0000 -2.111569E-0001
  8.745766E-0001 -2.236690E-0001
  1.242908E-0001  1.833773E+0000
 -2.126935E+0000 -7.319987E-0001
  1.088629E+0000 -7.830342E-0001
  4.356136E-0001  2.356381E+0000
 -1.902851E+0000  1.597776E+0000
 -6.670329E-0001 -5.015893E+0000
  4.581062E+0000 -1.733413E-0001
  1.003076E+0000  2.849051E+0000
 -4.411407E+0000  4.091616E+0000
 -1.187055E+0000 -5.195058E+0000
  3.577763E+0000 -5.303296E-0002
  1.588545E+0000  4.881814E+0000
 -5.905855E+0000  5.456556E-0001
 -5.245935E-0001 -3.768425E+0000
  2.931475E+0000 -2.019409E+0000
  9.004496E-0001  4.464408E+0000
 -3.764174E+0000  8.721431E-0003
 -3.874985E+0000 -1.579103E+0000
  7.685872E+0000 -4.587327E+0000
 -1.469127E+0000  4.910266E+0000
 -1.528710E+0000 -1.075834E+0000
  1.280607E+0000 -2.283221E+0000
  1.117583E+0000  2.691339E+0000
  1.042904E+0000 -1.172268E-0001
  4.718830E-0001  6.966915E-0001
 -8.166694E-0001  6.422424E-0001
 -9.018467E-0001  6.747847E-0001
  5.439872E-0001 -5.850311E-0001
 -3.297495E-0001  1.487214E+0000
 -2.011266E+0000  6.699096E-0001
  1.135497E-0001 -1.938619E+0000
  3.052894E+0000 -4.011649E+0000
  1.269584E+0000  2.563313E+0000
  9.380327E-0003  3.098260E+0000
 -1.783724E+0000 -1.594769E+0000
  2.611478E-0001 -2.209112E+0000
  4.261079E-0001  1.202647E+0000
  5.401850E-0001 -2.653843E-0001
 -2.064501E+0000 -2.059997E+0000
  1.171871E+0000 -2.897604E+0000
 -6.642248E-0003 -2.054508E+0000
 -1.671768E+0000  2.928691E+0000
 -2.904393E-0001 -2.181469E-0001
 -3.013291E+0000 -1.780890E+0000
  4.382908E+0000 -1.110497E+0000
  9.839877E-0001  2.728420E+0000
 -1.841125E+0000  8.475180E-0001
  6.170513E-0001 -1.875475E+0000
  2.104193E+0000 -1.997575E+0000
 -3.755063E-0001  5.409478E-0001
 -5.744853E-0001 -1.806223E+0000
 -9.952092E-0002  3.622976E-0001
 -1.540122E+0000  1.162961E+0000
 -2.467791E+0000 -3.664482E-0001
  2.761231E-0001 -4.388208E-0001
 -8.820249E-0001  2.392742E-0001
  1.837255E+0000  1.955165E-0001
 -1.908056E+0000  3.269876E-0001
 -2.465584E-0001  2.079669E-0001
  4.921316E-0001  1.241876E+0000
  2.565814E-0001  2.930242E+0000
 -2.565496E+0000 -3.935705E+0000
  1.399616E+0000 -3.421980E-0001
  2.878081E+0000  1.635796E+0000
 -3.123448E+0000  1.365911E+0000
  1.758869E+0000 -3.372253E+0000
 -2.485121E+0000  1.211023E+0000
  2.910675E+0000  8.452114E-0001
 -2.864292E+0000  4.422299E-0001
 -2.112472E-0001 -4.199996E-0001
  6.076432E+0000 -4.607139E-0001
 -2.551776E+0000  2.131315E-0001
 -4.287069E-0001 -2.660915E+0000
 -7.311769E-0001 -2.700462E+0000
  3.910503E+0000  2.917272E+0000
 -3.246037E+0000  2.203483E+0000
 -3.377925E-0001 -3.681310E+0000
  1.091084E+0000 -1.229301E+0000
  3.175817E+0000  2.370978E+0000
 -2.487723E+0000  9.699989E-0001
 -2.702753E+0000 -2.592834E+0000
  3.852659E+0000  1.630620E+0000
 -3.056571E+0000  1.857036E+0000
 -1.113814E+0000  5.933489E-0001
 -2.210067E-0001 -1.385418E+0000
 -2.244396E-0001  1.467256E+0000
  3.548404E+0000 -6.217259E-0001
 -9.405540E-0001  6.424954E-0001
 -2.050418E+0000  4.653890E-0001
  9.089166E-0001 -2.113985E+0000
  1.772283E+0000 -3.886603E-0001
 -9.485926E-0001  2.187166E+0000
 -1.526300E+0000 -1.234381E+0000
  1.412765E+0000 -4.848872E+0000
  2.960690E+0000  3.882095E+0000
 -1.040635E+0000  4.220523E+0000
 -2.227381E+0000 -1.212389E+0000
  2.214632E+0000 -2.485563E+0000
  2.367849E+0000  4.176241E+0000
 -4.817406E+0000  6.864295E-0001
 -9.610314E-0001 -4.652919E+0000
  3.624550E+0000 -1.770802E+0000
  7.444241E-0001  6.670421E+0000
 -3.683658E+0000  8.635998E-0001
 -3.792142E+0000 -2.625336E+0000
  3.949920E+0000 -1.590997E+0000
 -2.157882E+0000  4.979104E+0000
 -1.755015E+0000 -1.837211E+0000
  1.128529E+0000 -5.788488E+0000
  3.486710E+0000  1.433472E-0001
  3.018343E-0001  3.769869E+0000
 -2.182561E+0000  5.245637E-0001
 -1.068693E+0000 -2.941334E+0000
  2.270101E+0000 -4.757767E+0000
  3.132661E+0000  4.292230E-0001
 -2.455519E+0000  3.224524E+0000
 -4.470383E+0000  1.572843E-0001
  2.748407E+0000 -4.748227E+0000
  2.284835E+0000  1.408967E+0000
 -1.107809E+0000  3.289241E+0000
 -1.416723E+0000 -3.623713E+0000
  3.112178E-0001 -3.416973E+0000
  5.529631E+0000  1.490728E+0000
 -2.026733E+0000  3.885593E+0000
 -4.158956E+0000  1.232096E-0001
  1.383356E+0000 -1.568319E+0000
  3.216357E+0000  2.256972E+0000
 -1.765485E+0000  3.761241E+0000
 -3.857326E+0000 -7.735909E-0001
  2.445991E+0000 -3.174504E+0000
  1.789463E+0000  1.319054E+0000
  8.504841E-0001  3.278854E+0000
 -2.887924E+0000 -2.178353E+0000
  2.319170E+0000 -2.164820E+0000
  2.051516E+0000  1.477829E+0000
  2.190553E-0001  1.035306E+0000
 -1.470047E-0001 -9.816079E-0001
 -6.562007E-0001 -8.899303E-0001
  3.766562E+0000  2.703322E+0000
 -1.637174E+0000 -1.025790E+0000
 -1.454441E+0000 -2.637542E+0000
  3.745732E+0000  1.099407E+0000
 -2.970176E+0000  1.567917E+0000
 -1.042669E+0000 -2.995871E+0000
  1.915244E+0000 -1.867141E+0000
  8.681797E-0001  4.120131E-0001
 -9.712062E-0001  1.745634E+0000
 -4.847875E-0001 -7.016880E-0001
  1.307072E+0000 -2.220424E+0000
  1.013766E+0000  1.690622E+0000
  2.993443E-0001  4.109686E-0001
 -9.615932E-0001 -5.915414E-0001
 -3.559270E-0001 -2.107238E+0000
  1.203260E+0000  7.839419E-0001
 -2.029424E-0002 -1.085652E+0000
 -3.179630E+0000 -6.827117E-0001
  1.505408E+0000 -1.320233E-0001
 -8.701059E-0001  4.407166E+0000
 -8.981714E-0001 -8.443558E-0001
  7.351005E-0001 -2.888098E+0000
  1.121494E-0001  3.381417E-0001
 -1.351276E+0000  3.963421E+0000
  2.210749E+0000 -1.043374E+0000
 -1.595476E+0000 -2.211857E+0000
 -2.934802E-0004  8.969643E-0001
  2.796195E+0000  9.161470E-0001
 -3.891511E+0000  2.752551E+0000
  1.172917E+0000 -3.174787E+0000
  1.821535E+0000  1.803951E+0000
  1.509603E+0000  4.246654E-0001
 -1.989180E+0000  5.245495E-0001
  2.231449E-0001 -5.911814E+0000
  1.044177E+0000  9.826781E-0001
 -3.785301E-0001  3.344907E+0000
 -2.609096E+0000 -3.735830E+0000
 -4.393354E-0001 -2.603028E+0000
  6.146272E+0000 -1.229153E-0003
 -2.238374E+0000  1.959813E+0000
 -9.320694E-0001 -5.592735E-0001
  2.103329E-0001  2.538718E-0001
 -7.139739E-0002  7.265667E-0001
 -4.822624E-0001  7.417263E-0001
  2.912348E-0001 -2.709472E-0001
 -4.828492E-0001  2.214916E+0000
  1.662564E+0000 -2.802936E+0000
 -2.346080E-0001  1.589431E+0000
 -2.369986E+0000 -1.222976E+0000
  1.546970E-0001 -2.926746E+0000
 -2.497749E-0001  7.735216E-0001
  3.805990E-0001  7.585196E-0001
  6.259191E-0001 -5.969993E-0001
  1.226607E+0000 -1.083915E+0000
  2.925528E-0001  6.817475E-0001
 -3.304565E-0001  2.751626E+0000
  1.562213E-0001 -7.161536E-0001
 -7.773787E-0002  2.352456E+0000
  9.031238E-0001  1.672613E+0000
 -2.551600E+0000  1.930594E+0000
 -2.246822E+0000 -9.715797E-0001
  1.974452E+0000 -1.886095E+0000
  1.353966E+0000  2.695207E+0000
 -4.054082E+0000  2.356391E+0000
 -1.878343E-0001 -3.466513E+0000
  1.993628E+0000 -1.597593E+0000
  2.964795E+0000  4.494651E+0000
 -6.338883E-0001  2.318271E+0000
 -4.332743E+0000 -4.856517E+0000
  5.520762E+0000 -2.450217E+0000
  2.218436E+0000  3.011861E+0000
 -3.283038E+0000  5.709515E-0001
 -2.182964E+0000 -4.290428E+0000
  1.855162E+0000 -2.093840E+0000
  3.851856E+0000  2.300269E+0000
 -3.469155E+0000  3.246270E+0000
 -2.431899E+0000 -1.846072E+0000
  4.661071E-0001 -2.702622E+0000
  4.902502E+0000  2.063420E+0000
 -2.628162E+0000  3.235458E+0000
 -2.533141E+0000 -2.253798E+0000
  4.252934E-0001 -2.273258E+0000
  2.142694E+0000  3.962362E+0000
 -8.053558E-0001  1.341357E+0000
 -2.040399E+0000 -1.982687E+0000
  2.337728E+0000  1.559302E-0001
  4.360198E+0000  2.232662E+0000
 -4.329422E+0000  4.421229E+0000
 -2.781262E+0000 -7.290592E-0001
  2.526928E+0000 -3.427988E+0000
  1.187041E+0000  2.392873E+0000
 -5.869176E-0001  1.225971E+0000
  4.298024E-0001 -1.940918E+0000
  1.622685E+0000 -5.263176E-0001
 -5.211824E-0001 -1.245134E+0000
 -5.889897E-0002 -1.407901E-0001
 -3.900744E-0001  7.502815E-0001
  1.382829E+0000 -1.607444E+0000
 -1.460872E+0000  1.896568E+0000
  4.507460E-0001 -1.584684E+0000
 -1.002660E+0000 -1.124989E+0000
  1.256445E+0000  1.271746E-0001
  1.727592E+0000  3.702751E+0000
 -2.388410E+0000 -9.404996E-0001
 -2.756575E+0000 -3.990322E+0000
  4.647528E+0000  1.460338E-0001
 -4.326752E-0001  2.492631E+0000
 -2.406147E+0000  9.350978E-0001
 -8.847536E-0001 -4.694057E-0001
  9.356561E-0001 -3.686256E+0000
  1.207362E+0000  2.963320E+0000
 -1.607099E+0000  2.029559E+0000
 -1.023480E+0000 -3.848703E+0000
  2.899373E+0000 -2.356717E+0000
 -6.042336E-0001  1.871237E+0000
 -3.276397E+0000  1.169302E+0000
 -9.026139E-0001 -3.158854E-0001
  2.709312E+0000 -2.093296E+0000
  4.365178E-0001  7.750901E-0002
  1.088801E+0000 -6.022438E-0001
 -1.608041E+0000  3.618723E+0000
  4.334860E-0001 -6.087349E-0001
 -4.160989E-0001 -1.080281E+0000
  8.088369E-0001 -1.212332E-0001
 -7.725741E-0001  1.023065E+0000
  7.545325E-0001  1.210932E+0000
 -2.031231E-0001  1.904873E-0001
  9.138572E-0001 -3.508147E+0000
  6.772391E-0002 -1.125834E+0000
  2.909393E+0000  2.597141E+0000
 -2.405949E-0002  2.005033E+0000
 -2.056804E+0000 -4.723487E-0001
  1.530854E+0000 -4.174353E+0000
  1.107432E+0000  1.729718E+0000
  1.040668E+0000  2.322354E+0000
 -4.075875E+0000  2.220082E+0000
 -1.061483E+0000 -5.206035E+0000
  5.065826E+0000 -1.631435E+0000
  1.656217E+0000  6.009863E+0000
 -3.360144E+0000  9.378997E-0001
 -2.864802E+0000 -3.805352E+0000
  4.491279E+0000 -2.930584E+0000
 -2.893797E+0000  5.542480E+0000
 -2.638728E+0000  1.058851E-0001
 -2.301592E+0000 -5.745458E+0000
  4.991443E+0000 -2.342287E-0001
 -2.063081E-0001  6.405016E+0000
 -4.615401E+0000  6.136137E-0002
 -1.897125E+0000 -6.071206E+0000
  4.322272E+0000 -9.219422E-0002
 -3.175263E-0001  4.213098E+0000
 -1.760825E+0000 -1.028813E-0002
 -4.208610E-0001 -2.219966E+0000
  2.000556E+0000  8.590383E-0001
  3.326173E-0001  2.920515E+0000
 -2.986949E+0000  9.502044E-0001
  1.846549E+0000 -4.234810E+0000
  4.020723E+0000  1.854497E+0000
 -1.459090E-0001  2.705171E+0000
 -3.789685E+0000 -2.263395E+0000
  5.222039E-0001 -3.307800E+0000
  5.044625E+0000  2.390544E+0000
 -4.418834E+0000  6.117639E+0000
 -3.513325E+0000 -2.436378E+0000
  2.785697E+0000 -4.085161E+0000
  1.882398E+0000  2.093618E+0000
 -1.548007E+0000  3.691567E+0000
 -1.029906E+0000 -1.431707E+0000
  1.375460E+0000 -3.297344E+0000
  2.161978E+0000  1.534254E+0000
 -4.295085E-0001  2.314500E+0000
 -7.488047E-0001  2.420644E+0000
 -2.971730E+0000 -1.071880E+0000
 -1.784376E+0000 -4.762056E-0001
  3.983635E+0000  3.981681E-0001
 -3.049813E+0000  1.798180E+0000
 -1.247564E+0000 -1.515851E+0000
  1.814240E+0000 -4.866727E-0001
  2.907401E-0002 -2.541598E-0001
  7.904155E-0001  3.045800E+0000
 -2.754687E+0000 -1.076991E+0000
  1.356434E+0000  2.187210E-0001
  4.665822E+0000  1.155721E+0000
 -1.322490E+0000  2.440553E+0000
 -2.758843E+0000 -2.066055E+0000
 -2.432026E+0000 -5.550260E-0001
  3.421909E+0000 -1.819004E+0000
  1.083751E+0000  2.828620E+0000
 -2.151165E+0000  2.207010E-0001
 -6.265181E-0001 -2.197274E+0000
  1.625951E+0000  8.391412E-0003
 -5.529150E-0001  3.293622E+0000
 -4.559047E+0000  5.733273E-0001
 -5.919566E-0001 -4.832800E+0000
  2.910290E+0000 -1.930628E+0000
  1.439521E+0000  5.195726E+0000
 -2.963799E+0000 -8.802846E-0002
 -1.279478E+0000 -4.547767E+0000
  3.573135E+0000 -3.749799E+0000
  3.640732E+0000  6.322010E+0000
 -2.217922E+0000  3.127055E+0000
 -1.783978E+0000 -4.334761E+0000
  3.183828E+0000 -3.661025E+0000
  2.376354E+0000  6.276066E+0000
 -3.029243E+0000  1.093696E+0000
 -7.090129E-0001 -6.005890E+0000
  5.282268E+0000 -7.420351E-0001
  2.835784E-0001  4.866886E+0000
 -2.460514E+0000  2.517863E+0000
 -1.643069E+0000 -3.684207E+0000
  3.176749E+0000 -1.618974E+0000
 -1.328387E-0001  3.597402E+0000
 -1.050941E+0000  1.247736E+0000
  1.215057E+0000 -2.975299E-0001
 -6.762149E-0002 -1.145704E+0000
  1.990619E+0000  1.865399E+0000
 -1.510181E+0000  7.007979E-0001
 -1.199218E+0000  1.107966E+0000
  1.624420E+0000 -1.379685E+0000
  9.734708E-0001  7.395866E-0001
 -1.861295E+0000 -3.702611E-0001
  3.477153E-0001 -5.471791E+0000
  1.344819E+0000  5.515577E-0001
  2.423922E+0000  1.570359E+0000
 -4.546687E+0000  2.442927E+0000
 -1.896782E+0000 -3.773630E+0000
  1.199940E+0000  4.088259E-0001
  1.228968E+0000  4.705871E+0000
 -4.756128E+0000  1.240238E-0001
  1.801274E-0001 -1.879177E+0000
  3.040512E+0000  1.500397E+0000
 -8.031650E-0001  5.329456E+0000
 -3.262145E+0000 -2.012232E+0000
  5.678978E-0002 -5.041287E+0000
  2.602820E+0000  2.967452E+0000
  5.473097E-0001  3.240587E+0000
 -3.695856E+0000  2.212137E-0001
  6.511788E-0001 -1.642333E+0000
  2.283406E+0000  2.147704E+0000
  2.528865E-0001  3.864804E+0000
 -5.348142E+0000  4.299485E-0001
 -1.121307E+0000 -3.992112E+0000
  2.859453E+0000 -1.788392E+0000
  1.691182E+0000  2.843073E+0000
 -4.574942E+0000 -6.745125E-0001
  2.864892E+0000 -3.489103E+0000
  2.322931E+0000  1.163332E+0000
 -8.320482E-0001  3.563241E+0000
 -3.291918E+0000 -1.484213E+0000
  1.708600E+0000 -2.236104E+0000
  2.503630E+0000 -3.381735E-0001
 -1.286828E-0001  1.180565E+0000
 -2.505314E-0001 -8.982857E-0001
 -1.606850E+0000  2.602926E-0001
  3.234020E+0000 -6.661205E-0001
 -3.620294E+0000  1.781863E+0000
  2.001011E+0000 -6.867713E-0001
 -1.175764E+0000 -1.440397E+0000
  1.022929E+0000  1.402467E+0000
  7.780870E-0001  1.516160E+0000
 -1.940200E+0000 -8.484315E-0001
  2.457199E-0002  9.181338E-0002
  4.948211E-0001  9.426859E-0001
 -6.477959E-0001  2.330182E+0000
  2.223604E-0001  3.775649E-0001
  8.347822E-0001  4.686960E-0001
  1.059048E+0000  5.493234E-0001
 -3.877812E-0001 -4.563601E-0001
 -7.509412E-0001 -1.833046E+0000
  2.015740E+0000  2.285370E-0001
 -7.965036E-0001  2.294249E+0000
 -2.286242E+0000 -1.621337E-0001
 -5.717465E-0001 -3.145366E+0000
  2.268623E+0000 -1.423549E+0000
  2.414747E+0000  2.657663E+0000
 -3.739750E+0000  8.968739E-0001
  1.364235E+0000 -4.794240E+0000
 -7.434560E-0001 -1.898634E+0000
  2.088894E+0000  8.754149E-0001
 -1.459897E+0000  1.894460E+0000
 -2.988007E+0000 -1.380311E+0000
  5.380269E-0001  4.771948E-0001
  3.916997E-0001 -3.613849E-0001
 -5.100101E-0001  4.925726E-0001
  1.041680E+0000 -9.022562E-0002
 -7.110045E-0001  1.967549E-0001
 -1.453125E+0000  4.248610E-0001
  1.983376E-0001 -3.021138E+0000
  1.781305E-0002  6.402098E-0001
  2.219579E+0000  2.337786E+0000
 -5.418136E+0000  3.889530E-0001
 -1.848657E+0000 -3.545899E+0000
  4.316485E+0000 -2.155572E+0000
  1.753258E+0000  5.622145E+0000
 -1.669418E+0000  2.120859E+0000
 -5.684230E+0000 -2.701032E+0000
  4.618838E+0000 -2.737911E+0000
  6.065282E-0001  3.785531E+0000
 -3.367766E+0000  1.201929E+0000
  6.167723E-0001 -4.908635E+0000
 -4.687681E-0001  2.268811E-0002
  1.448595E+0000  5.110251E-0001
 -1.579773E+0000 -2.578122E+0000
  1.648814E+0000  1.296308E+0000
  1.041505E+0000  8.554096E-0001
 -1.315794E+0000  4.194523E-0001
 -6.906512E-0001 -2.047954E+0000
  1.861474E+0000 -2.812540E+0000
 -1.395939E+0000  3.260541E+0000
  2.091839E+0000 -1.855051E+0000
 -1.174361E+0000 -2.298388E+0000
  8.292456E-0001 -1.008669E+0000
  1.844116E+0000  1.232568E+0000
 -6.999162E-0002  3.149176E+0000
 -2.039027E+0000 -1.451587E+0000
  9.670540E-0001 -2.934117E+0000
  2.399542E+0000  7.229216E-0001
 -2.271724E+0000  5.150141E+0000
 -3.440960E-0002  2.133246E-0001
 -1.963847E+0000 -3.661527E+0000
  4.429904E+0000 -1.329514E+0000
  1.344043E+0000  2.782317E+0000
 -1.830841E+0000  1.265670E+0000
 -1.204524E+0000 -2.952744E+0000
  3.244773E+0000 -1.612523E+0000
 -1.229995E+0000  4.247376E+0000
 -2.429891E+0000  1.116654E+0000
  2.521640E+0000 -6.167790E+0000
  1.589406E+0000  1.478837E+0000
 -7.823691E-0001  4.612931E+0000
 -5.643551E+0000 -2.295315E+0000
  3.560577E+0000 -3.363751E+0000
  2.312359E+0000  1.796007E+0000
 -4.204377E+0000  2.068942E+0000
 -2.380894E+0000 -2.061364E+0000
  1.506014E+0000 -2.213964E+0000
  2.190708E+0000  2.080195E+0000
 -1.300029E+0000  3.683859E+0000
 -2.538077E+0000 -7.566394E-0001
  1.357347E+0000 -2.325634E+0000
  3.375388E+0000  1.312886E+0000
 -4.407080E-0001  2.825736E+0000
 -3.289248E+0000 -8.886199E-0001
  1.120658E+0000 -2.025645E+0000
  3.385750E+0000  1.678621E+0000
 -4.404259E-0001  4.443880E+0000
 -2.062891E+0000 -1.254303E+0000
  7.940108E-0001 -1.414577E+0000
  1.567004E+0000  2.257837E+0000
 -2.145712E-0002  4.009607E+0000
 -3.116908E+0000 -2.378984E+0000
  1.088320E+0000 -4.771791E+0000
  3.516347E+0000  4.693141E+0000
 -5.415938E-0003  2.658371E+0000
 -4.003130E+0000 -2.310939E+0000
  2.192162E+0000 -5.887988E+0000
  4.010028E+0000  2.166750E+0000
 -1.321813E+0000  1.381376E+0000
 -1.468868E+0000 -3.118688E+0000
  2.611877E+0000 -2.551975E+0000
  8.711718E-0001  2.752136E+0000
 -2.247719E+0000  1.852416E+0000
 -2.776763E+0000 -1.466573E+0000
  1.331421E+0000 -2.531277E+0000
  4.300155E-0001  2.040419E+0000
 -8.539355E-0001  1.135571E+0000
 -1.034346E+0000 -8.856694E-0001
  2.675413E+0000 -2.558204E+0000
 -2.473683E+0000  3.876004E+0000
 -3.892148E-0001 -1.785557E+0000
 -1.901604E+0000 -9.042579E-0001
 -1.493601E-0001 -2.697551E+0000
 -1.741091E-0001  1.183884E+0000
  2.207691E+0000  7.163872E-0001
 -2.929843E+0000  1.447668E+0000
  6.743314E-0001 -1.165089E+0000
  1.003236E+0000 -8.071009E-0001
  9.684619E-0001  1.804743E+0000
  1.447406E+0000  1.059106E+0000
 -2.416934E+0000 -2.844988E-0001
  1.214534E+0000 -3.092028E+0000
 -6.140470E-0001  4.020977E+0000
  9.170920E-0001 -5.979824E-0001
 -5.490074E-0001  8.881432E-0001
 -2.032113E+0000  1.897808E+0000
  1.488628E+0000 -2.491891E+0000
  7.255988E-0001  2.918111E-0002
  5.483289E-0002  9.550752E-0001
 -1.007158E+0000 -1.570949E-0001
  8.142573E-0001 -1.864575E+0000
  1.746328E+0000 -4.671233E-0001
  1.753862E+0000  8.837944E-0001
 -1.391495E+0000  2.305456E+0000
 -1.992276E+0000  7.390962E-0001
  1.449976E-0001 -1.265247E+0000
  3.109291E-0001  7.724682E-0001
 -6.857373E-0001  3.281388E-0001
  2.470512E-0001 -2.385422E+0000
  1.363293E+0000 -1.448755E+0000
 -3.731985E-0001  1.101814E+0000
  1.717785E+0000  2.939967E+0000
 -2.284349E+0000  5.293207E-0001
  1.774590E+0000 -1.935208E+0000
 -1.921963E+0000  1.908183E-0001
  3.666031E+0000 -2.051206E+0000
 -2.297071E+0000  1.984847E+0000
  1.238754E+0000  1.395521E+0000
 -1.721792E+0000 -1.938667E+0000
  8.883153E-0001 -3.831766E-0001
  2.560943E+0000  2.212546E+0000
 -3.354899E+0000  3.228675E-0002
 -1.005961E+0000 -8.478596E-0001
  2.321255E+0000 -1.427596E+0000
 -4.553645E-0001  2.428866E+0000
  1.443068E-0001  7.754331E-0001
 -2.169265E+0000 -2.050540E+0000
  2.859001E+0000 -2.312113E+0000
  1.999107E+0000  3.135989E+0000
 -8.241389E-0001  1.875389E+0000
 -4.378481E+0000 -3.391682E+0000
  3.874108E+0000 -1.188784E+0000
  4.194665E-0001  3.553974E+0000
 -2.688368E+0000  7.784826E-0001
 -2.399846E-0002 -9.983853E-0001
  1.607170E+0000 -1.026345E+0000
  6.782508E-0002  2.264793E+0000
 -1.776903E+0000  5.041646E-0001
 -1.911773E+0000 -8.459328E-0001
  9.933685E-0001 -4.965196E-0001
  4.184765E+0000  4.472941E-0001
 -3.246603E+0000  3.842899E+0000
 -1.549301E+0000 -1.028500E+0000
 -1.261233E-0001 -2.802382E+0000
  2.774479E+0000 -4.479382E-0001
 -1.233825E+0000  2.160962E+0000
 -1.267915E+0000 -2.375626E-0001
  5.310098E-0001 -1.281857E+0000
  1.732618E+0000  6.936058E-0001
 -2.811053E+0000  1.326411E+0000
 -1.796069E+0000 -8.034994E-0001
  7.340833E-0001  1.682274E+0000
  7.994013E-0001  7.782566E-0001
  3.132246E-0001  2.717623E-0001
 -2.366760E+0000  3.793861E-0001
  3.220810E-0001 -7.992837E-0001
  2.239418E+0000  1.645687E+0000
 -3.308694E+0000  1.528179E+0000
 -7.642087E-0001 -2.397814E+0000
 -8.638625E-0001 -5.801284E-0001
  3.714570E+0000  2.676407E+0000
 -2.618268E+0000  1.687316E+0000
 -2.033176E+0000 -1.299749E+0000
  1.283974E-0001 -6.802250E-0001
  3.171670E+0000 -1.288161E+0000
 -2.112934E-0001  1.370130E+0000
  1.533127E-0001 -7.060334E-0001
 -1.996347E-0002 -2.155458E+0000
 -9.035551E-0001  1.791972E+0000
  1.466444E+0000 -9.505586E-0001
 -2.691176E-0001 -1.634345E-0001
 -1.951116E-0001  9.548851E-0001
  1.081141E+0000  1.827395E+0000
 -3.682028E+0000 -8.436194E-0001
  1.380152E+0000 -3.788418E+0000
  1.580522E+0000 -1.749686E+0000
 -9.944337E-0001  4.499975E+0000
  2.999630E-0001 -1.194743E+0000
 -2.447777E+0000 -7.022733E-0001
  1.528094E+0000  4.787895E-0002
 -1.464292E+0000 -1.234320E+0000
  2.660059E-0001  5.866154E-0001
  3.911348E+0000  6.771567E-0001
 -1.786893E+0000  4.263558E+0000
  6.741962E-0001 -1.217839E+0000
 -1.802018E+0000 -2.056991E+0000
  1.213572E+0000  2.436247E-0001
  2.407446E+0000  5.059126E-0001
 -2.844242E+0000 -1.397394E+0000
  2.198359E+0000 -1.290267E+0000
 -3.122695E-0002  6.444563E-0001
 -2.343557E+0000 -9.234930E-0001
  6.569405E-0001 -1.746035E+0000
  6.546156E-0001  6.048871E-0001
 -8.432392E-0001  7.316933E-0001
  2.666669E-0001 -8.730707E-0002
 -9.056479E-0002  8.865226E-0001
  8.222053E-0001 -1.065268E+0000
 -1.327939E+0000 -1.381442E-0001
 -8.629260E-0001 -3.331994E-0001
  7.906053E-0001 -1.436892E+0000
 -1.695366E+0000  1.832686E+0000
 -7.820461E-0001 -2.226832E+0000
  6.181366E-0001 -1.520117E+0000
  5.938477E-0001  1.019084E+0000
 -2.466557E+0000  3.507732E+0000
  3.777669E-0001 -3.143772E+0000
 -2.149884E-0001 -4.359446E-0001
  5.177086E-0001 -1.322274E+0000
 -1.239676E+0000  2.196837E-0001
  3.674892E+0000 -2.663227E+0000
 -3.182911E+0000  2.563130E+0000
  2.347352E+0000  3.796781E-0001
 -4.804305E+0000 -2.848097E+0000
  7.734656E-0001 -1.518766E+0000
  3.671907E+0000 -1.463741E+0000
 -2.502268E+0000  1.742423E+0000
 -2.752498E-0001 -1.026472E+0000
  2.040306E-0001 -3.837497E+0000
  2.377784E+0000  1.593594E+0000
 -2.519936E-0001  1.974186E+0000
 -3.369166E+0000 -3.462697E-0001
  1.288848E+0000 -3.603618E+0000
  4.216063E+0000  2.281548E+0000
 -2.147340E+0000  1.906412E+0000
 -2.521061E+0000 -2.905717E-0001
  1.224910E+0000 -2.894550E+0000
  3.219877E+0000  2.452991E+0000
 -1.595716E+0000  5.958655E+0000
 -3.498351E+0000 -3.023192E+0000
  1.216257E+0000 -1.839894E+0000
  3.649151E+0000  3.201773E+0000
 -3.161943E+0000  1.520465E+0000
 -4.202906E+0000 -6.040399E+0000
  3.369293E+0000 -1.252133E+0000
  8.223232E-0001  4.178119E+0000
 -2.263129E+0000  4.719244E+0000
 -1.975231E+0000 -3.020906E+0000
  2.119260E+0000 -4.284992E+0000
  1.078239E+0000  2.837843E+0000
  2.559102E+0000  3.227489E+0000
 -6.982317E+0000  9.537202E-0001
  2.885320E+0000 -6.107101E+0000
  4.026036E+0000  8.315128E-0001
 -2.348442E+0000  6.801604E+0000
 -2.471802E+0000 -1.014332E+0000
 -5.114479E-0001 -5.627377E+0000
  3.513587E+0000  7.544668E-0002
  5.339839E-0001  4.483654E+0000
 -4.730251E+0000 -2.341538E-0001
 -6.092688E-0001 -3.851594E+0000
  1.715399E+0000 -3.714382E-0001
  1.688177E+0000  4.530825E+0000
 -3.109120E+0000  5.035382E-0001
 -4.707515E-0001 -3.967478E+0000
  4.662615E+0000 -4.640425E-0001
 -7.515732E-0001  4.300903E+0000
 -1.583762E+0000  3.029786E-0001
 -1.435058E+0000 -4.505146E+0000
 -9.231074E-0002  1.791955E+0000
  2.202060E+0000  6.812953E-0001
 -3.490337E+0000  1.294011E+0000
  1.636044E+0000 -2.572858E+0000
  1.899915E-0002  1.985046E+0000
  8.745757E-0001  1.647830E+0000
 -4.993018E-0001 -1.038698E+0000
  1.009170E+0000 -1.162027E+0000
  5.425992E-0001 -1.089588E-0001
 -1.066228E+0000  1.405940E+0000
  6.190573E-0002  7.939564E-0001
 -2.760086E-0001 -6.396766E-0001
 -1.317149E-0001 -1.331636E+0000
  3.449914E-0001  7.833891E-0001
  5.592880E-0001  2.622742E+0000
 -1.447144E+0000  2.938959E-0001
  2.380503E-0001  6.441810E-0002
 -4.265244E-0001 -5.016652E-0001
  1.207619E+0000  1.608345E+0000
 -1.218869E+0000 -4.336458E-0001
  5.554908E-0001  3.024422E-0001
  1.871618E+0000  4.261132E-0001
 -4.685418E-0001  1.091931E+0000
 -2.846406E+0000  2.390682E+0000
  2.724418E+0000 -2.651043E+0000
 -1.608541E+0000 -8.404811E-0002
  2.811597E+0000  6.865954E-0001
 -6.535279E-0001  1.176639E+0000
 -1.411116E+0000  2.932417E-0001
  2.052592E+0000 -2.000542E+0000
  5.627351E-0001 -6.606869E-0001
 -6.820684E-0001  2.450179E+0000
 -1.736043E+0000  1.393723E+0000
 -5.582217E-0001 -2.885585E-0001
  1.322376E+0000 -2.621039E+0000
 -7.302051E-0001  4.542675E-0001
  2.647659E+0000  6.057428E-0001
 -3.040573E+0000  1.202285E+0000
  1.770033E-0001 -7.829962E-0002
  7.465899E-0002 -2.886047E+0000
  7.271162E-0001 -9.846371E-0002
  9.052358E-0001 -1.559449E-0001
  6.027217E-0002  2.558368E+0000
  9.573238E-0001 -1.068485E+0000
 -3.009631E+0000  3.395626E-0001
  2.373229E+0000 -1.193415E+0000
 -1.847562E+0000 -1.481000E+0000
 -1.165382E+0000  4.627019E-0001
 -4.569647E-0001 -9.336977E-0001
 -2.859520E-0001 -3.778894E+0000
  9.150489E-0001 -4.615520E-0002
  1.666170E+0000 -8.302030E-0001
 -1.252285E+0000 -2.029544E-0001
  8.886900E-0002  1.126041E+0000
  1.302580E+0000  1.349017E+0000
 -4.202071E-0001 -6.351065E-0002
  4.302585E-0001 -1.121238E+0000
 -2.040737E+0000  1.916759E+0000
  8.773506E-0001 -6.111084E-0001
 -1.171152E+0000  7.453515E-0002
  1.262789E+0000 -2.940647E+0000
  1.009614E+0000 -9.905738E-0001
  2.864423E+0000  2.394049E+0000
 -2.520619E-0001  3.057579E+0000
 -4.817899E+0000 -1.998864E+0000
  2.611193E+0000 -1.917942E+0000
  2.601708E+0000 -2.907406E-0001
 -2.296162E-0002  4.029492E-0001
 -3.150380E+0000  4.422422E-0001
 -3.695053E-0001 -2.088240E+0000
  1.441236E+0000 -1.332577E-0001
  1.381571E+0000 -1.895244E+0000
 -3.268018E+0000  1.848979E-0001
  1.521974E-0001  3.184556E-0001
 -1.448001E+0000 -4.945068E-0001
  2.746083E+0000 -1.769721E+0000
  7.351361E-0001  2.287063E+0000
  7.216435E-0001 -5.121509E-0002
 -9.160051E-0001  1.090325E+0000
 -1.024714E+0000 -1.914381E+0000
  3.453635E-0001 -1.567967E+0000
  2.886063E+0000  1.821828E-0001
 -8.945915E-0001  1.679094E+0000
 -8.584738E-0001  1.670279E+0000
  1.781349E+0000 -1.628608E+0000
 -1.441814E+0000  4.940512E-0002
  6.518770E-0001  5.154993E-0001
 -1.010396E+0000 -1.465563E+0000
  1.449040E+0000 -2.085631E-0001
  6.436170E-0001  1.793547E+0000
 -3.892351E+0000 -5.713833E-0001
  2.114336E+0000 -1.268339E+0000
  9.739582E-0001 -5.229228E-0001
  1.030004E+0000  2.197844E+0000
 -3.071684E+0000  2.339654E+0000
 -2.188951E-0001 -3.801980E+0000
  1.530434E+0000 -6.064627E-0001
 -3.013718E-0001  2.898700E+0000
 -2.872394E+0000  6.703531E-0001
  7.051127E-0001 -3.976977E+0000
  1.105699E+0000  2.039246E+0000
  1.125726E+0000  3.787361E+0000
 -2.779197E+0000 -2.194955E-0002
 -3.361368E+0000 -4.994479E+0000
  2.958541E+0000 -2.858070E+0000
  3.815396E+0000  4.195988E+0000
 -3.379549E+0000  1.905045E+0000
 -1.046755E+0000 -3.309621E+0000
  2.041657E+0000 -1.910028E+0000
  4.913232E+0000  4.771379E+0000
 -3.576705E+0000  4.214633E+0000
 -4.724386E+0000 -4.699283E+0000
  3.639434E+0000 -4.840901E+0000
  4.439128E+0000  4.066262E+0000
 -2.155528E+0000  3.733862E+0000
 -5.134306E+0000 -3.463441E+0000
  3.028764E+0000 -6.765427E+0000
  5.640898E+0000  2.792826E+0000
 -2.282166E+0000  7.841862E+0000
 -5.202707E+0000 -1.253409E+0000
  3.488571E+0000 -4.977170E+0000
  4.800472E+0000  3.436279E+0000
 -1.088432E-0001  5.383483E+0000
 -5.778437E+0000 -2.310903E+0000
  1.972178E+0000 -6.054483E+0000
  5.981416E+0000  9.952998E-0001
 -1.201086E+0000  5.086876E+0000
 -2.625486E+0000 -1.647848E+0000
  9.192573E-0001 -4.264894E+0000
  2.695098E+0000  2.974091E+0000
 -3.934800E-0001  7.309062E-0001
 -1.483217E+0000 -1.809126E+0000
  2.917537E+0000 -3.749693E+0000
 -2.521578E+0000  1.986209E+0000
  1.391666E+0000 -1.975957E-0001
 -2.351656E-0001 -1.288790E+0000
  5.759065E-0001  1.181028E+0000
  1.503484E+0000  2.328319E+0000
 -2.317169E+0000 -2.628526E+0000
 -7.515742E-0001 -8.914526E-0001
  3.554291E+0000 -1.161709E+0000
 -3.622980E+0000  3.103002E+0000
  1.261250E+0000 -7.377903E-0001
 -1.329156E+0000 -1.930583E+0000
  1.625371E+0000 -4.377111E-0001
 -9.505682E-0001  2.490146E+0000
 -2.006287E+0000 -1.016062E+0000
  2.405457E+0000 -3.006870E-0001
  7.724424E-0001  5.144749E+0000
 -2.144029E+0000  8.554168E-0001
 -1.828422E+0000 -2.470228E+0000
  2.515566E+0000 -1.512145E+0000
  2.988872E+0000  1.485557E+0000
 -1.784757E+0000  5.257406E-0001
 -1.198734E+0000 -8.397952E-0001
  1.674899E+0000  2.195263E-0001
 -1.218258E+0000  2.537869E+0000
 -2.316548E-0002  4.378824E-0001
 -2.941079E+0000 -1.916149E-0001
  2.243391E+0000 -2.603002E+0000
  7.729179E-0001  1.467036E+0000
  2.658347E-0001  2.241094E+0000
 -2.816134E+0000 -1.990201E+0000
  2.740256E+0000 -3.567858E+0000
  1.639396E+0000  3.200879E+0000
  1.921339E-0002  9.391519E-0001
 -5.812186E+0000 -1.109597E+0000
  1.712199E+0000 -2.669069E+0000
  3.151104E+0000  1.536664E+0000
 -1.739915E+0000  5.069706E+0000
 -1.667338E+0000 -1.363599E-0001
 -5.925185E-0002 -1.367633E+0000
  3.654308E+0000 -1.528605E+0000
 -2.443638E+0000  4.011998E+0000
 -8.161467E-0001 -1.903295E+0000
 -2.620290E-0001 -1.247404E+0000
 -5.070655E-0001 -5.054306E-0001
  4.514764E-0002  4.994364E-0001
  3.779356E-0001  1.936308E+0000
 -8.159980E-0001 -1.475313E+0000
 -1.489450E+0000 -1.433852E+0000
  1.978794E+0000 -7.726017E-0001
  4.490744E-0001  2.535321E+0000
 -2.894180E+0000  1.653656E+0000
 -4.894191E-0002 -1.245232E+0000
  2.350116E+0000 -4.832884E+0000
 -2.246401E+0000  3.965536E+0000
  1.289099E+0000  3.409994E+0000
 -4.978820E+0000 -1.085940E+0000
  2.558360E+0000 -2.161627E+0000
  3.617264E+0000  8.562134E-0001
 -1.049540E+0000  3.837106E+0000
  1.681269E-0001  1.100674E-0001
 -2.185875E+0000 -8.508303E-0001
  9.803195E-0001 -2.650573E+0000
  1.267417E+0000  4.186582E-0001
  2.009238E+0000  4.032764E+0000
 -2.526510E+0000 -1.434331E+0000
  7.017798E-0001 -2.993151E+0000
  2.557325E+0000  5.988360E-0001
 -1.716731E+0000  3.164697E+0000
 -1.600506E+0000 -9.957514E-0001
  3.188737E+0000 -1.980487E+0000
  7.203559E-0002  1.317086E+0000
  3.649266E-0001  2.429118E-0001
 -7.323970E-0001  2.047221E-0001
  1.902702E+0000  1.541853E-0001
 -1.511408E-0001  3.367614E+0000
 -4.166986E+0000  1.608727E+0000
  1.299011E+0000 -4.647724E+0000
  2.739177E+0000  1.027647E+0000
 -1.604071E+0000  2.845939E+0000
 -3.731066E+0000 -7.200540E-0001
  2.071181E+0000 -2.038830E+0000
  1.327305E+0000  1.073118E+0000
 -1.020803E-0001  2.839184E+0000
 -2.348015E+0000 -1.089452E+0000
  5.281287E-0001 -2.330540E+0000
  3.167309E+0000  1.448241E+0000
 -2.933781E+0000  2.108739E+0000
 -2.625752E+0000 -2.011159E+0000
  1.005220E+0000 -2.838772E+0000
  3.164395E+0000  1.681402E+0000
 -4.315044E+0000  2.527749E+0000
 -1.529793E+0000 -2.148913E+0000
  1.138839E+0000  7.039865E-0001
  4.060938E+0000 -8.620241E-0001
 -2.758109E+0000  3.579425E+0000
 -1.380144E+0000 -1.685284E-0001
 -2.373876E-0002 -2.094504E+0000
  1.350382E+0000  4.807096E-0001
  1.807409E+0000  2.639120E+0000
 -2.908429E+0000  1.453439E+0000
 -2.442591E+0000 -2.992181E+0000
  1.717702E+0000 -1.830525E+0000
  6.759149E-0001  2.045982E+0000
 -7.425461E-0001  1.199266E+0000
 -1.485192E+0000 -2.275564E+0000
  1.006454E+0000  3.630301E-0001
  2.555260E-0001  1.252177E+0000
  5.319441E-0001  1.200736E+0000
 -2.929090E+0000 -1.537408E+0000
  4.273590E+0000 -2.047576E+0000
  7.253908E-0001  1.498665E+0000
  4.912989E-0002  8.033046E-0001
 -8.679403E-0001  6.121086E-0002
  2.831506E+0000 -1.716730E+0000
 -3.355370E+0000  2.890170E+0000
 -1.610021E+0000 -2.400516E-0001
  2.473222E+0000 -3.627013E+0000
  1.945093E+0000  2.007642E+0000
  6.492517E-0001  2.955921E+0000
 -4.608886E+0000  6.472855E-0001
  2.487868E+0000 -5.433374E+0000
  2.361139E+0000  2.127355E+0000
  5.724538E-0001  4.844313E+0000
 -1.094327E+0000 -1.029659E+0000
 -1.589809E+0000 -4.038453E+0000
  3.155408E+0000 -1.409476E+0000
 -2.049298E+0000  3.496671E+0000
 -3.566729E+0000  7.144144E-0001
  3.207712E+0000 -1.608323E+0000
  2.086466E+0000 -1.549916E-0003
 -1.594373E+0000  2.098523E+0000
 -3.280439E-0001 -9.721507E-0001
 -5.949540E-0003 -1.259857E+0000
  5.478666E-0001  1.893128E+0000
  1.027898E+0000  1.595052E+0000
 -1.611597E+0000 -1.268668E+0000
  1.934252E+0000 -2.623828E+0000
  2.932395E+0000  2.297955E+0000
 -2.152327E+0000  1.054929E+0000
 -1.777399E+0000 -4.691123E+0000
  5.008650E+0000 -1.523548E+0000
 -5.519229E-0001  4.226938E+0000
 -3.945320E-0001 -1.513971E+0000
 -4.569905E+0000 -1.175173E+0000
  4.052834E+0000 -5.581436E-0001
 -1.593202E+0000  5.054962E+0000
 -1.734549E+0000 -4.522950E+0000
  2.850269E-0001 -2.981814E+0000
  2.688378E+0000  3.050600E+0000
  2.653294E-0001  7.597820E-0002
 -1.778644E+0000 -2.894384E+0000
  1.102388E+0000  7.170612E-0001
  1.500303E+0000  4.393718E+0000
 -3.546194E+0000 -3.170661E-0001
 -1.931599E+0000 -3.560197E+0000
  7.598955E+0000 -2.172941E+0000
 -1.738448E+0000  5.142395E+0000
 -2.176553E+0000 -3.833092E+0000
 -1.963637E-0001 -5.069903E+0000
  2.426774E+0000  9.478278E-0001
  1.550072E+0000  4.060508E+0000
 -3.787561E+0000 -1.409107E+0000
  7.723962E-0001 -2.740748E+0000
  4.853415E+0000 -1.671026E-0002
 -1.785144E+0000  5.666936E+0000
 -4.022647E+0000 -2.313607E+0000
  2.582258E+0000 -5.271964E+0000
 -9.887486E-0001  3.571175E-0001
  3.245645E+0000  8.114301E-0001
 -5.285554E+0000  1.412871E+0000
  5.349916E-0001 -2.447214E+0000
  3.207358E+0000 -2.260537E+0000
  6.087946E-0001  2.515966E+0000
 -1.955048E+0000  1.016377E+0000
 -1.353629E+0000 -5.267225E-0001
  1.205161E+0000 -4.588202E-0001
  1.116964E+0000 -2.750613E-0001
 -8.501474E-0001  4.086189E+0000
  3.279979E-0001 -2.170909E+0000
 -2.747184E+0000  4.435511E-0001
  1.358885E+0000  3.393585E+0000
 -2.183386E+0000  1.168887E+0000
 -1.487678E+0000 -2.489925E+0000
  2.421950E+0000 -3.342469E+0000
  3.606424E+0000  1.929445E+0000
 -3.172490E-0001  3.411827E+0000
 -6.936614E-0002 -2.360616E+0000
 -1.151424E+0000 -2.999708E+0000
  5.216556E+0000  4.108391E-0001
 -8.151842E-0001  3.211879E+0000
 -2.220147E+0000  1.037667E+0000
 -1.387274E+0000 -4.305428E+0000
  4.117948E+0000 -2.296188E+0000
 -1.163595E+0000  3.592268E+0000
 -2.976775E+0000  3.431857E+0000
  8.278298E-0001 -3.632319E+0000
  5.504840E-0001 -1.010743E+0000
  1.435720E+0000  3.883371E+0000
 -2.552834E+0000  7.502560E-0001
 -2.949363E+0000 -2.473623E+0000
  3.743440E+0000 -1.645234E+0000
 -6.254170E-0001  1.353691E+0000
 -6.940516E-0001  1.607255E+0000
 -2.098798E-0001 -3.195743E-0001
  1.469297E+0000  6.365925E-0001
  1.673009E+0000  1.226244E+0000
 -3.223696E+0000  1.431857E+0000
 -1.632768E+0000 -3.435091E+0000
  2.845790E+0000 -2.341258E+0000
  3.059382E+0000  4.392985E+0000
 -5.401244E+0000  2.238119E+0000
 -2.853286E+0000 -7.250869E+0000
  5.799078E+0000 -4.294565E+0000
  2.388897E+0000  5.350999E+0000
 -4.898671E-0001  4.054445E+0000
 -5.525883E+0000 -3.531693E+0000
  3.846393E+0000 -2.613297E+0000
  3.847278E+0000  3.166025E+0000
 -3.913766E+0000  3.025849E+0000
 -2.767367E+0000 -2.645812E+0000
  1.442723E-0001 -3.776847E+0000
  3.927458E+0000 -1.219245E+0000
 -1.974259E-0001  3.212537E+0000
 -2.051840E+0000 -3.636945E-0002
 -2.718319E-0001 -3.623543E+0000
  2.504543E+0000 -1.073191E+0000
  1.083169E+0000  5.157635E+0000
 -2.828295E+0000  6.907623E-0001
 -2.300533E+0000 -4.336218E+0000
  3.286711E+0000 -7.235048E-0001
  2.810417E+0000  1.878579E+0000
 -4.982034E+0000  4.006019E+0000
 -2.316926E+0000 -6.443777E+0000
  2.006054E+0000 -5.024785E+0000
  5.827259E-0001  4.205279E+0000
 -2.976113E+0000  2.870033E+0000
 -4.796781E+0000 -2.151216E+0000
  2.641379E+0000 -3.643604E+0000
  3.350480E+0000  1.568426E+0000
  5.767047E-0003  3.221336E+0000
 -5.693063E+0000 -1.476222E+0000
  2.232687E+0000 -7.032620E+0000
  5.412121E+0000  5.682830E-0002
  6.908220E-0001  5.628592E+0000
 -4.806385E+0000 -2.012820E+0000
 -6.766936E-0001 -4.803240E+0000
  3.938112E+0000 -4.711561E-0001
 -1.420510E-0002  3.386132E+0000
 -3.506201E+0000 -1.169292E+0000
  1.302804E+0000 -3.147471E+0000
  2.860199E+0000  1.956939E+0000
 -4.290883E+0000  1.757107E+0000
 -2.567780E+0000 -3.624794E+0000
  4.131088E+0000 -3.425499E+0000
  1.196346E+0000  1.757261E+0000
 -2.220067E+0000  1.355182E+0000
 -2.509728E+0000 -6.574804E-0001
  1.015685E+0000 -1.580184E+0000
  2.023402E+0000  1.955549E+0000
 -3.569658E+0000  4.686124E+0000
 -2.921098E-0001 -3.201635E+0000
  1.861562E+0000 -2.112495E+0000
  1.357841E+0000  1.092514E+0000
 -3.565539E-0002  6.000339E-0001
 -5.968663E-0001 -1.442451E+0000
  1.213101E+0000 -1.606968E+0000
  1.595830E+0000  1.747651E+0000
 -2.132627E+0000 -4.394819E-0001
  7.965344E-0001 -4.718685E+0000
  1.716014E+0000  1.498460E+0000
  1.387523E+0000  5.962290E-0001
 -3.866066E+0000  1.732731E+0000
  5.610399E-0001 -1.114853E+0000
  5.907239E-0001 -1.672513E-0001
 -1.620727E+0000  2.905686E+0000
  9.779354E-0001 -1.919965E-0001
 -9.055017E-0001 -2.384052E+0000
 -8.399170E-0001 -1.573903E+0000
  3.516500E+0000 -2.435852E+0000
 -4.823881E-0001  2.572000E-0001
 -1.574560E+0000  5.822723E-0001
 -1.208235E+0000 -2.436409E+0000
  1.728841E+0000 -6.048834E-0001
  1.898868E+0000  1.154639E+0000
 -4.956277E+0000 -3.505215E-0001
  3.379900E-0001 -4.524973E-0001
  1.955338E+0000  1.115225E+0000
 -1.468251E+0000  1.181597E+0000
  2.035235E-0001 -1.099079E+0000
 -2.561130E-0001 -6.018022E-0001
  2.282922E+0000 -2.165878E-0001
  1.030454E+0000  1.325889E+0000
 -2.343904E+0000 -8.065641E-0002
  1.118064E-0002 -2.613583E+0000
  2.135891E+0000 -3.885992E-0001
 -1.920828E-0001  2.544550E+0000
  1.427068E-0001 -8.873091E-0002
 -1.118762E+0000 -5.461435E-0001
 -3.212253E-0001 -1.601363E+0000
  2.063829E+0000 -2.624641E-0001
  6.002591E-0001  2.463206E+0000
 -2.090494E+0000 -4.036069E-0001
 -6.705542E-0001 -8.582509E-0001
  1.483912E+0000 -1.485333E+0000
 -4.361182E-0001  2.493631E+0000
  1.919465E+0000 -7.317380E-0001
 -7.461035E-0001 -6.990639E-0001
 -2.865668E-0001 -8.520149E-0001
 -2.817946E-0001 -1.671243E+0000
  6.599244E-0001 -1.907746E+0000
  8.994770E-0001  1.521297E+0000
  5.983044E-0001  2.396358E-0001
  1.147879E+0000  1.838293E+0000
 -2.130944E+0000 -1.637497E+0000
  8.905538E-0001 -5.606781E-0001
  2.285769E+0000  1.268478E+0000
 -2.054395E+0000 -1.802663E-0001
  1.255235E+0000 -3.409973E+0000
  1.464553E+0000  1.250704E+0000
  1.023713E+0000  2.199514E+0000
 -2.052497E+0000  1.721483E+0000
  9.011902E-0002 -1.220712E+0000
 -7.718428E-0001  1.584059E+0000
 -3.933250E+0000 -8.754139E-0002
  2.780983E+0000 -2.211244E+0000
 -6.326011E-0001  1.880208E+0000
  3.658545E-0002  1.061647E+0000
 -2.617230E+0000 -3.121649E+0000
  2.389246E+0000 -1.376984E+0000
  2.955791E+0000  2.250866E+0000
 -3.246063E+0000  3.669773E+0000
  7.861421E-0002 -5.343896E+0000
  1.809082E-0001 -1.826130E+0000
  2.778211E+0000  2.756437E+0000
  1.831264E-0001  3.196542E+0000
 -1.679612E+0000 -1.175527E+0000
  1.906617E+0000 -3.788883E-0001
  1.900563E+0000  5.199983E-0001
 -1.334314E+0000  1.574573E+0000
 -1.977790E+0000 -2.799349E+0000
 -1.010567E+0000 -1.100251E-0001
  2.946927E+0000  1.179051E+0000
 -1.034719E+0000 -2.182767E-0001
 -2.376050E+0000 -1.582022E+0000
  1.169000E+0000 -5.925501E-0001
 -9.695318E-0001  2.589086E+0000
 -2.521997E+0000  9.543758E-0001
 -9.542372E-0001 -5.391656E-0001
  5.335060E-0001 -4.371374E+0000
  2.060571E+0000  2.562094E+0000
  8.086704E-0001  6.692235E-0001
 -2.016824E+0000  6.160571E-0001
  3.543696E-0001 -4.512069E+0000
  2.277083E-0001  3.202426E-0001
  2.290684E+0000  2.170909E+0000
 -2.653951E+0000 -1.894466E-0001
 -1.651504E+0000 -3.639507E-0001
  2.880949E+0000  7.461306E-0001
 -1.020610E+0000  4.279709E+0000
  4.867719E-0001 -1.593622E+0000
 -2.219668E+0000 -1.794217E+0000
  2.289700E+0000 -1.559905E+0000
  1.807194E+0000  1.311733E+0000
 -1.948079E+0000 -2.236119E-0002
 -1.506409E+0000 -1.468517E+0000
  8.854268E-0001 -1.965534E-0001
  1.483146E+0000  1.738398E+0000
 -1.715248E+0000  7.300788E-0001
 -1.074868E+0000 -3.878443E+0000
  1.842719E+0000 -2.085151E+0000
  2.860938E+0000  2.304011E+0000
 -2.067933E+0000  2.896725E+0000
 -5.178951E-0002 -4.443369E+0000
  6.597071E-0001 -1.703084E+0000
  2.519082E+0000  3.287685E+0000
 -1.605502E+0000  1.463142E+0000
 -2.832485E+0000 -2.554105E-0001
  2.784833E+0000 -4.758897E+0000
 -3.372623E-0001  1.370887E+0000
  6.877578E-0001  2.142190E-0001
 -2.341181E+0000 -1.490338E+0000
  2.460985E-0001 -1.172693E+0000
  2.322959E+0000  1.201061E+0000
 -9.496044E-0001  2.344806E+0000
 -1.517347E+0000  6.881499E-0001
 -3.420647E+0000 -7.412812E-0001
  2.801450E+0000 -2.938390E+0000
  6.614143E-0001  5.298665E-0001
  2.247742E-0001  1.436659E+0000
 -1.373119E+0000 -1.358210E+0000
 -9.794062E-0001 -1.209213E+0000
  2.757165E+0000 -4.652937E-0001
  1.322827E+0000  1.616406E+0000
  2.471764E+0000  2.039854E-0001
 -3.353797E+0000  2.249768E-0001
 -2.618932E-0001 -1.438008E+0000
  2.866794E+0000 -2.158547E+0000
 -5.849620E-0001  1.778065E+0000
 -9.915682E-0001 -8.331810E-0001
 -2.629084E-0001  1.177153E+0000
  2.838118E+0000  1.273899E-0001
 -1.894997E+0000  4.011496E-0001
 -7.521630E-0001 -2.646706E+0000
  1.534865E+0000 -2.976449E+0000
  1.766975E+0000  1.394188E+0000
  3.848372E-0001  3.658902E+0000
 -2.855695E+0000 -2.535746E+0000
 -4.361462E-0001 -2.396495E+0000
  4.260769E+0000  3.305679E+0000
 -4.417180E+0000  3.669142E+0000
 -2.623726E+0000 -2.814153E+0000
  2.866290E+0000 -1.150519E+0000
  1.384271E+0000  4.287597E+0000
 -1.665981E+0000  2.244862E+0000
 -1.825585E+0000 -1.614826E+0000
  1.439781E+0000 -2.925447E+0000
 -2.949794E-0001  3.422921E+0000
 -2.014247E+0000  1.105398E+0000
 -2.099378E+0000 -2.648787E+0000
  2.724181E+0000 -2.214117E+0000
  1.300786E+0000  2.669511E-0001
 -2.701976E+0000  3.261024E+0000
 -1.971663E+0000 -5.063591E-0001
  3.138715E-0001 -3.453600E+0000
  2.597498E+0000  3.691998E-0001
  5.410632E-0001  9.061251E-0001
 -1.611994E+0000  1.260019E+0000
 -1.138808E+0000 -1.145579E+0000
  2.048451E+0000  2.946093E-0001
 -9.222644E-0001  1.707515E+0000
 -2.321826E+0000  6.035674E-0001
 -1.611912E+0000 -3.806729E+0000
  2.285474E+0000 -1.656922E+0000
  1.403189E+0000  6.409304E+0000
 -1.241007E+0000  1.857849E+0000
 -5.408086E+0000 -4.222428E+0000
  4.552092E+0000 -3.388845E+0000
  6.301962E-0001  2.983616E+0000
 -3.108991E+0000  2.153533E+0000
 -2.732094E+0000 -1.269845E+0000
  5.277170E-0002 -3.170069E+0000
  3.657137E+0000  6.379423E-0001
 -1.916473E+0000  3.787005E+0000
 -3.315778E+0000 -1.256649E+0000
 -1.290650E+0000 -1.384475E+0000
  6.229852E+0000  1.484371E-0001
 -2.042376E+0000  3.158812E+0000
 -2.718601E+0000  1.132940E+0000
  6.891755E-0001 -1.303644E+0000
  4.162767E-0001 -9.704858E-0002
  1.268584E+0000 -5.620083E-0001
 -2.415196E+0000  3.342621E-0001
  1.330373E-0001 -2.083991E+0000
  1.744032E+0000 -8.762833E-0001
 -1.039471E+0000  2.393470E+0000
  2.803421E-0002  1.381611E-0001
 -1.708661E-0001 -8.904936E-0001
  2.107724E+0000  7.440277E-0004
  9.343621E-0001 -6.956242E-0002
 -1.690006E+0000  2.679149E+0000
  8.191662E-0001 -1.976370E+0000
 -1.095730E+0000  2.069424E-0002
  1.260262E-0001  2.246262E+0000
 -1.899207E-0002  8.865830E-0001
  1.157260E+0000 -1.330341E+0000
 -3.006452E+0000  1.207664E-0001
  2.023597E+0000 -8.127483E-0001
  2.849266E-0001  8.642966E-0001
 -4.399915E-0001 -8.440992E-0002
 -4.075051E-0001 -4.898601E-0001
  1.097698E+0000 -1.173107E+0000
 -7.132612E-0001  3.329714E+0000
 -1.707219E+0000 -2.486313E+0000
  1.504901E+0000 -5.263563E+0000
 -1.475962E+0000  9.889961E-0001
  2.392760E+0000  1.423896E+0000
  1.351800E+0000  1.230937E+0000
 -3.140641E+0000 -1.635082E+0000
  1.884859E+0000 -2.946317E+0000
  9.003269E-0001  1.180902E+0000
 -1.370300E+0000  3.216245E+0000
 -2.621540E+0000 -8.656060E-0001
  1.208547E+0000 -1.170893E+0000
  5.376778E-0001  1.866178E-0001
  1.447953E+0000  3.396695E+0000
 -2.252238E+0000 -1.241751E+0000
 -6.125654E-0001 -2.253644E+0000
  7.244088E-0001 -1.368751E+0000
  7.307628E-0001  1.915755E+0000
 -2.281441E+0000  1.061829E-0001
  1.858116E-0001 -2.438422E+0000
 -7.833320E-0001 -4.647053E-0001
  4.874030E-0001  5.422798E-0001
 -1.241333E+0000  5.003805E-0001
 -1.165317E+0000 -4.444267E-0001
 -5.793478E-0001  1.054390E+0000
 -1.293271E+0000  9.656825E-0001
 -1.841066E+0000 -3.813084E+0000
  3.317001E+0000  7.057403E-0001
  1.285352E+0000  4.411141E+0000
 -2.788099E+0000 -2.329418E+0000
  1.803502E+0000 -4.506432E+0000
  2.334708E+0000  1.135796E+0000
  1.440651E-0001  3.168600E+0000
 -4.186060E+0000  1.475479E+0000
  1.497290E+0000 -2.682238E+0000
 -6.631937E-0001 -7.181330E-0001
  2.722777E+0000  1.987239E+0000
 -3.142740E+0000  2.051140E+0000
 -2.913503E+0000 -3.273860E+0000
  1.759093E+0000 -2.210077E+0000
  2.307722E+0000  4.929483E+0000
 -1.500478E+0000  2.133834E+0000
 -3.947027E+0000 -2.811591E+0000
  2.439425E+0000 -6.218104E+0000
  4.310175E+0000  3.507398E+0000
 -2.493470E+0000  4.648027E+0000
 -4.011656E+0000 -3.349716E+0000
  2.720095E+0000 -2.483237E+0000
  1.672435E+0000  3.775048E+0000
 -3.141325E+0000  3.216851E+0000
 -3.545384E+0000 -5.840568E+0000
  2.790625E+0000 -3.759384E+0000
  5.695846E+0000  4.157071E+0000
 -4.136310E+0000  1.693764E+0000
 -1.128885E+0000 -3.679680E+0000
  9.227151E-0001 -1.330329E+0000
  1.686829E+0000  4.147226E+0000
 -2.204404E+0000  1.229904E+0000
 -2.833889E+0000 -3.074575E+0000
  1.679869E+0000 -9.309191E-0001
  9.958787E-0001  1.275011E+0000
 -1.149239E+0000  2.251646E+0000
 -2.164495E-0001 -2.244324E+0000
  6.523026E-0001 -7.026131E-0001
 -1.789610E-0001  1.162381E+0000
  9.162282E-0001  2.056123E+0000
 -1.473599E+0000 -1.511792E+0000
  6.662282E-0001 -2.196379E-0001
  4.550115E-0001  4.019866E-0001
 -3.638557E-0001 -1.093727E+0000
 -4.821444E-0001 -6.707752E-0001
  1.723338E+0000 -5.466410E-0001
 -1.950249E-0001 -9.217018E-0001
  1.544516E+0000  1.130051E+0000
 -2.074293E+0000  1.646695E+0000
 -1.775617E+0000 -1.407543E+0000
  1.066305E+0000 -1.349260E+0000
 -4.258881E-0001  2.669826E+0000
 -1.737331E-0001  1.063323E+0000
 -1.688892E+0000 -2.935667E+0000
  3.083324E+0000  6.854563E-0002
  8.767184E-0001  1.394665E+0000
 -2.157138E+0000  1.466973E+0000
 -4.370310E-0001 -1.353472E+0000
  1.426470E-0001 -2.176575E+0000
 -2.047083E+0000  2.615941E+0000
  3.717435E-0001 -1.438240E+0000
 -1.388512E+0000 -1.033165E+0000
  1.470712E+0000 -1.086767E+0000
  1.070566E+0000 -1.297933E-0001
 -3.881857E-0001  4.733067E-0001
  1.863602E+0000 -7.278048E-0001
 -2.121640E+0000 -7.625175E-0002
  2.773941E+0000 -1.769604E+0000
 -8.761842E-0001  1.375857E+0000
  3.868615E-0002 -6.095884E-0001
 -6.945670E-0001 -1.855282E+0000
  4.136459E-0001  1.239965E+0000
 -2.277378E+0000  6.595403E-0001
 -7.846633E-0001 -1.619267E+0000
  3.509975E-0001  3.876197E-0001
  1.384251E+0000  4.376355E-0001
 -1.341701E+0000 -8.011822E-0001
  8.191375E-0002 -1.609679E+0000
  1.427665E+0000 -8.226994E-0001
  1.421086E+0000  1.067411E+0000
 -3.269583E+0000  2.205633E+0000
  2.866940E+0000 -2.170109E+0000
 -1.735672E+0000  3.031980E-0001
 -2.867690E-0001  1.125281E+0000
 -5.616689E-0001 -1.736560E+0000
 -6.672805E-0001 -1.206470E+0000
  2.212035E+0000 -2.485697E-0002
  7.839742E-0002  1.801327E-0001
 -1.147778E+0000  1.105970E+0000
  1.373294E+0000 -6.181463E-0001
  6.304982E-0001  9.415647E-0001
  2.555944E-0001  7.507219E-0001
 -1.520924E-0001 -1.466888E+0000
  8.967017E-0001  2.765489E+0000
  8.416348E-0001 -3.442089E-0001
 -2.640665E+0000 -6.450735E-0001
  1.881963E+0000 -1.967527E+0000
  8.083655E-0001  2.249012E+0000
 -8.585637E-0001  1.356800E+0000
 -1.124822E+0000 -2.022916E+0000
  4.008438E-0001 -1.468001E+0000
  3.410898E+0000  2.372556E+0000
 -2.688575E+0000  3.715897E+0000
 -1.261613E+0000 -3.875150E+0000
 -4.614473E-0001 -4.887634E+0000
  3.595791E+0000  3.520339E+0000
 -2.329780E+0000  6.917706E+0000
 -3.730400E+0000 -2.798730E+0000
  1.130847E-0001 -4.556058E+0000
  6.496682E+0000  1.537635E+0000
 -3.088079E+0000  8.325921E+0000
 -2.361861E+0000 -3.787983E+0000
 -3.922867E-0001 -6.297649E+0000
  5.529218E+0000  3.543968E+0000
 -2.678315E+0000  7.219795E+0000
 -5.437028E+0000 -3.130090E+0000
  2.975318E+0000 -5.914925E+0000
  5.854463E+0000  2.113183E+0000
 -3.094629E+0000  6.131958E+0000
 -5.533456E+0000 -3.861107E+0000
  1.756877E+0000 -6.760633E+0000
  3.753913E+0000  3.533340E+0000
 -1.784725E+0000  3.392944E+0000
 -3.352622E+0000 -1.481043E+0000
  3.121238E+0000 -3.894262E+0000
  1.667716E+0000 -8.330677E-0001
 -1.102722E+0000  1.796238E+0000
 -3.284486E+0000  3.206541E-0001
 -2.929575E-0001 -5.552097E-0001
  1.698626E+0000  4.387979E-0001
  1.455845E+0000  1.118636E+0000
 -3.374718E+0000  7.408696E-0001
  7.759966E-0001 -1.799568E+0000
  2.248353E+0000  1.316893E+0000
 -4.713351E-0001  1.440478E+0000
 -1.429717E+0000 -1.148188E+0000
  2.176491E+0000 -9.327998E-0001
  5.296649E-0001  5.909104E-0001
 -4.434190E-0001  7.063779E-0002
 -5.845782E-0001 -3.232350E+0000
  1.007112E+0000  1.677577E-0002
  1.113085E+0000 -1.489433E+0000
  9.268999E-0001  1.886332E+0000
  1.668973E-0001 -5.762629E-0001
 -6.123758E-0001  1.548243E+0000
  6.050951E-0003 -1.294348E+0000
 -6.540900E-0001 -8.971651E-0002
  1.123696E+0000  9.816870E-0001
  1.148397E+0000  8.753973E-0001
 -2.164243E+0000  8.765566E-0001
  1.069598E+0000  1.231845E+0000
  2.297032E+0000  8.002983E-0001
 -2.577538E+0000  2.217626E+0000
  2.013765E+0000 -4.359432E+0000
  1.172030E+0000 -1.736065E+0000
  1.172832E+0000  1.897276E+0000
 -1.359968E+0000  2.658056E+0000
  4.108214E-0001 -1.337902E+0000
  9.392774E-0001  9.298508E-0001
  1.825443E+0000  2.831291E-0001
  2.179629E-0001 -3.637226E-0001
  4.619540E-0002  1.348521E+0000
 -1.537409E+0000 -8.726032E-0001
 -2.484770E-0001 -1.191795E+0000
  2.819119E+0000  4.124566E-0001
 -1.725687E-0001  2.971292E+0000
 -1.776790E-0001 -2.762837E-0002
 -2.524751E+0000 -2.047806E+0000
  3.688233E+0000 -1.565759E+0000
  3.392087E+0000  4.023676E+0000
 -4.057287E+0000  1.048776E+0000
 -2.280933E+0000 -3.672614E+0000
  3.833517E+0000 -7.888895E-0001
 -4.956069E-0001  5.981781E+0000
 -1.708037E+0000 -2.529477E-0001
 -3.666889E+0000 -5.344116E+0000
  3.240333E+0000  1.395008E+0000
  5.967188E-0001  5.502768E+0000
 -3.742735E+0000  6.996089E-0001
 -3.330778E+0000 -4.183516E+0000
  5.769820E+0000 -3.373469E+0000
  1.096799E+0000  5.999106E+0000
 -1.831737E+0000  4.235665E-0001
 -4.069271E+0000 -4.543576E+0000
  3.443767E+0000 -3.816564E+0000
  3.452730E+0000  1.559353E+0000
 -2.320817E+0000  4.158615E+0000
 -2.257316E+0000 -1.740517E+0000
  2.955006E-0001 -2.859197E+0000
  3.658268E+0000  2.659393E+0000
 -8.331036E-0001  4.135421E+0000
 -4.640453E+0000 -1.326196E+0000
  1.318461E+0000 -3.657267E+0000
  5.439355E+0000  1.564084E+0000
 -2.907081E+0000  4.051836E+0000
 -4.135350E+0000 -2.319274E+0000
  1.170591E+0000 -3.021481E+0000
  4.359223E+0000  9.998812E-0001
  1.211851E+0000  3.759502E+0000
 -1.835865E+0000  2.041307E+0000
  1.928062E+0000 -2.446810E+0000
  1.702785E+0000 -6.079411E-0001
 -4.940937E-0001  3.681361E+0000
 -8.135891E-0001 -1.119734E+0000
 -1.777118E+0000 -2.037389E+0000
  3.959810E+0000 -1.303321E+0000
 -8.017969E-0001  1.957026E+0000
  3.152414E-0001 -6.900499E-0001
 -1.680037E+0000 -2.264819E+0000
  2.820904E+0000  3.653285E-0001
  4.551832E-0001  2.399529E-0001
 -2.546046E+0000  3.616714E-0001
  9.376429E-0004 -1.082949E+0000
  1.312267E+0000 -1.338989E+0000
 -1.114237E-0001  8.710713E-0001
 -9.818876E-0001  9.516045E-0001
 -6.077689E-0001  1.426780E+0000
 -8.120212E-0001  2.292784E+0000
  1.877957E+0000 -2.366680E+0000
  8.055941E-0002 -2.584448E-0001
 -1.133392E+0000 -8.644995E-0001
  7.930520E-0001 -1.883077E+0000
 -1.040258E+0000  1.344032E+0000
 -3.170445E-0002 -1.260973E+0000
 -2.962506E+0000 -1.346628E+0000
  2.866748E+0000  6.573967E-0001
 -1.951195E+0000  8.337611E-0001
 -5.581619E-0001 -2.010141E+0000
  1.264962E+0000  5.663219E-0001
 -1.113768E+0000  1.125964E+0000
 -1.575976E+0000 -1.447582E+0000
  1.306766E+0000 -6.591471E-0001
 -4.042492E-0003  9.282221E-0001
  1.631174E-0001 -7.443973E-0001
 -1.182772E+0000 -1.802502E+0000
 -6.314720E-0001  5.473303E-0001
  1.902556E+0000  2.675456E+0000
 -2.759828E+0000 -4.328594E-0001
 -3.679459E-0001 -1.597606E+0000
  2.568275E+0000 -9.157933E-0001
 -1.275770E-0002  1.312599E+0000
 -9.736023E-0002  3.687600E-0001
  1.897716E+0000 -9.582886E-0001
  2.631926E+0000  7.317486E-0002
 -4.927612E-0001  3.097890E+0000
 -5.070393E+0000 -8.708194E-0001
  4.515102E-0001 -3.825652E+0000
  4.578841E+0000  4.979266E-0001
 -2.766006E+0000  2.324801E+0000
 -3.743297E+0000 -2.968370E+0000
  2.702853E+0000 -3.024415E+0000
  1.358995E+0000  3.509048E+0000
 -7.094107E-0001  3.255124E+0000
 -4.871137E+0000 -1.611553E+0000
  7.345397E-0001 -5.270389E+0000
  1.875483E+0000  1.532744E+0000
 -1.395834E+0000  3.126833E+0000
 -4.164880E+0000  1.062753E-0001
  3.921980E-0001 -4.405733E+0000
  4.069431E+0000  1.905362E+0000
 -1.389005E+0000  1.533871E+0000
 -3.136012E+0000  1.368204E+0000
  2.025673E+0000 -4.656480E+0000
  1.507927E-0001  9.530391E-0002
  1.822352E+0000  2.939984E+0000
 -3.374824E+0000 -1.498280E-0001
  2.052498E+0000 -1.436619E+0000
  2.412248E+0000  2.516314E+0000
 -5.426752E+0000  1.747840E+0000
 -7.872023E-0001 -6.908428E+0000
  1.063074E+0000 -3.112036E-0001
  3.381161E+0000  2.180869E+0000
 -4.133517E+0000  3.687310E+0000
 -2.173644E+0000 -2.930169E+0000
  9.818896E-0001 -8.766255E-0001
  3.622617E+0000  3.036933E+0000
 -4.077571E+0000  2.843717E+0000
 -1.157257E+0000 -2.705443E+0000
  1.648419E+0000 -2.875911E+0000
  1.725240E+0000  2.740195E+0000
 -2.292677E+0000  3.185046E+0000
  2.817722E-0001 -5.574408E+0000
 -1.418208E+0000  1.431910E+0000
  5.694784E-0001  1.048578E+0000
 -1.630644E+0000  1.307641E+0000
  9.575926E-0001 -3.937991E-0001
 -6.298345E-0001  9.836993E-0001
  9.003908E-0001 -7.700571E-0001
 -1.243343E+0000  2.255443E+0000
 -1.151644E+0000 -2.227445E+0000
 -1.580440E+0000 -4.751217E+0000
  3.602731E+0000  3.384575E-0001
 -1.583075E-0001  2.568584E+0000
 -5.393704E+0000 -3.377730E+0000
  2.222494E+0000 -1.604421E+0000
  2.899200E+0000  6.313073E-0001
 -2.484861E+0000  1.955404E+0000
 -3.431419E+0000 -2.383765E+0000
  1.308739E+0000 -2.527059E+0000
  3.963711E+0000  2.356137E+0000
 -9.688234E-0001  4.712601E+0000
 -2.870964E+0000 -1.188773E+0000
  1.823748E+0000 -2.841733E+0000
  2.135383E+0000  6.764853E-0001
  9.450090E-0002  6.705927E-0001
 -2.272980E+0000  5.281478E-0001
  4.106664E-0001 -2.113406E+0000
  8.298195E-0001 -9.347459E-0001
 -4.305024E-0001  1.290563E+0000
  8.724505E-0001 -1.534365E+0000
 -1.071532E+0000  1.387444E-0001
  1.010329E+0000 -1.913175E-0001
  1.864351E+0000 -8.953003E-0001
 -1.503016E+0000  1.102739E+0000
  1.747631E+0000 -9.265020E-0001
  4.588615E-0001 -1.378274E+0000
 -2.678668E-0001 -2.100717E-0001
  4.228400E+0000  5.154046E-0001
 -4.291275E-0001  2.428790E+0000
 -3.835716E+0000 -1.988488E+0000
 -4.933279E-0002 -2.835546E+0000
  3.872520E+0000 -8.643047E-0001
  1.079749E+0000  5.440020E+0000
 -3.272012E+0000 -8.642039E-0001
 -1.055682E+0000 -4.682700E+0000
  5.454416E+0000  2.568172E-0001
 -8.546458E-0001  5.424453E+0000
 -3.278414E+0000  2.390844E+0000
 -2.131939E+0000 -4.290749E+0000
  4.550932E+0000 -2.272063E+0000
  1.735056E+0000  6.305647E+0000
 -4.264501E+0000  2.457401E+0000
 -2.312734E+0000 -4.156633E+0000
  3.370437E+0000 -2.987769E+0000
  6.448774E-0001  1.513082E+0000
 -4.506488E-0002  2.839191E+0000
 -1.717204E+0000 -1.775338E+0000
 -3.764205E-0001 -2.469404E+0000
  4.107287E+0000 -2.381276E-0001
 -4.002943E+0000  3.113685E+0000
 -3.383830E+0000  6.724294E-0001
  2.656366E+0000 -2.559550E+0000
 -7.992213E-0001  1.487968E+0000
  2.175570E+0000  1.874467E+0000
 -4.576253E+0000  6.484712E-0001
  1.355698E+0000 -1.910962E+0000
  1.945507E+0000 -6.799847E-0001
 -3.393473E-0001  4.829495E+0000
 -9.674590E-0001  2.465588E-0001
 -1.992585E+0000 -1.886319E+0000
  3.177291E-0001  1.773195E+0000
  9.177721E-0001  2.151762E+0000
 -2.581292E+0000  1.419839E+0000
  2.266119E+0000 -3.809629E+0000
  5.455911E-0001  3.334298E+0000
 -9.246741E-0001  4.929390E-0001
 -1.223550E+0000 -5.431845E-0002
  2.647150E+0000  2.004238E-0002
 -1.563742E+0000  1.122807E+0000
 -2.403422E+0000  1.391229E+0000
  1.585443E+0000 -2.529836E+0000
 -1.598536E+0000 -4.209080E-0002
 -6.176150E-0001  2.192336E+0000
  2.011143E-0001 -1.718175E+0000
 -1.044948E+0000 -7.188754E-0001
  2.256785E+0000 -9.960621E-0001
 -2.129776E+0000  2.059767E+0000
  1.770940E+0000 -6.365905E-0001
 -1.024051E+0000 -2.702137E-0001
  1.108529E+0000  1.429374E-0001
 -4.042362E-0001  1.375329E+0000
  1.055001E+0000 -1.071004E+0000
 -1.489481E+0000  1.606122E-0001
  1.778707E+0000 -1.594820E+0000
  1.625640E+0000  1.170090E+0000
 -1.252579E+0000  2.096095E+0000
 -1.118642E+0000 -1.306174E+0000
  2.132223E-0001 -3.534386E+0000
  3.864406E+0000  4.868321E-0001
 -8.904033E-0001  7.724135E+0000
 -2.216710E+0000 -1.790587E-0001
  2.695923E-0001 -3.437369E+0000
  2.058413E+0000 -2.526187E-0001
  1.750763E+0000  2.398219E+0000
 -3.373065E+0000  1.932420E-0001
  6.442889E-0001 -3.808760E+0000
  1.949583E+0000 -2.370629E+0000
 -1.087832E+0000  2.716517E+0000
 -4.197751E+0000  1.536761E+0000
  1.780679E+0000 -3.886062E+0000
  8.091296E-0001  1.152943E+0000
  8.470268E-0001  5.189314E+0000
 -1.151877E+0000  2.541390E+0000
 -2.235101E+0000 -4.037179E+0000
  3.127282E+0000 -1.656939E-0001
  2.343816E+0000  2.158372E+0000
 -2.960170E+0000  1.802791E+0000
  3.125535E-0001 -3.838388E+0000
 -1.053208E+0000 -1.922952E+0000
  4.321097E+0000  2.970556E+0000
 -1.039012E+0000  1.231734E+0000
 -3.535400E+0000 -1.572544E+0000
  2.707633E+0000 -2.799689E+0000
 -2.508343E-0001  1.967095E+0000
  1.226970E+0000  3.310959E+0000
 -3.592894E+0000 -3.317395E+0000
  9.690076E-0001 -3.435950E+0000
  5.489339E+0000  3.591688E+0000
 -5.098684E+0000  3.244603E+0000
 -2.083337E+0000 -2.484680E+0000
  2.408046E+0000 -1.105326E+0000
  1.264453E+0000  1.104198E+0000
 -2.984343E+0000 -2.373257E-0001
  2.063766E+0000 -2.456165E+0000
  4.682366E-0001  1.998142E+0000
 -2.357440E+0000  3.779694E+0000
  3.124067E-0001 -2.436693E+0000
 -2.095740E+0000  9.418840E-0001
  3.435754E+0000  5.235481E-0002
 -1.710462E+0000 -3.016084E-0001
 -1.775623E-0001 -4.794830E+0000
  3.002437E+0000  4.395066E-0001
 -7.489238E-0001  4.019768E+0000
 -1.058031E+0000 -1.639681E+0000
  5.822027E-0001 -2.383625E+0000
  2.057950E+0000  3.366575E+0000
 -6.620585E-0002  2.821556E+0000
 -4.684385E+0000 -6.839566E-0001
  2.462456E+0000 -3.305345E+0000
  3.046286E-0001  9.736830E-0001
 -3.772163E-0001  3.621913E+0000
 -1.389467E+0000 -2.080055E+0000
 -1.657163E+0000 -1.209621E+0000
  2.418466E+0000 -2.675711E+0000
 -8.248569E-0001  1.775132E+0000
  7.966183E-0001  1.920367E+0000
 -3.805724E-0001 -9.056477E-0001
  1.351946E-0001 -1.525764E-0001
 -7.427847E-0001 -2.484591E-0001
  1.610897E+0000  2.114735E+0000
 -5.516881E-0001  2.128342E-0001
 -2.549282E-0001 -2.809471E+0000
  1.604210E+0000 -7.928871E-0001
 -2.160771E+0000 -6.517520E-0001
  1.462503E+0000 -1.082406E+0000
  3.823219E-0001  1.107646E+0000
 -5.623539E-0001 -7.496684E-0001
  9.577413E-0001 -3.411397E+0000
  8.437239E-0001  2.189491E-0001
 -1.672531E+0000  5.009804E-0001
  2.595992E-0001 -1.021539E-0001
  2.156412E+0000  1.322040E+0000
 -6.238192E-0002  2.947506E+0000
 -8.245112E-0001 -8.791850E-0001
 -1.212913E-0001 -3.122595E+0000
  2.841443E+0000 -3.028381E-0001
  1.484356E+0000  1.621951E+0000
 -2.280472E+0000  1.861180E+0000
 -1.365834E+0000 -2.094020E+0000
  1.190918E+0000  5.497893E-0001
  1.111829E+0000  1.584570E+0000
 -3.519624E+0000 -1.649704E+0000
  1.994611E+0000 -3.305785E+0000
  6.642497E-0001 -1.598317E+0000
 -4.682597E-0002  3.377166E+0000
  8.939634E-0001 -1.629568E+0000
 -2.430334E+0000  7.054992E-0001
 -3.209824E-0001 -9.273320E-0001
 -8.459889E-0001 -3.377886E+0000
  3.965985E-0001 -3.165799E+0000
  3.104796E+0000  2.075998E+0000
 -2.480606E+0000  4.175801E+0000
 -7.382571E-0001 -1.820205E+0000
 -4.570870E-0001  2.517232E-0001
  2.711644E+0000  2.619301E+0000
 -3.417654E+0000  1.142049E+0000
 -1.011790E+0000 -2.067385E+0000
  3.645713E+0000 -5.414939E-0001
  1.296945E+0000  8.147161E-0001
 -2.748628E-0001  1.497120E+0000
  4.460346E-0001 -1.271286E+0000
 -1.526843E-0001  5.818181E-0001
  5.604149E-0002  9.438106E-0001
 -4.338039E-0001  2.089782E-0001
 -1.588385E+0000 -1.199139E+0000
  2.386072E+0000 -2.639189E+0000
 -3.001988E-0001  2.887113E+0000
  1.280558E+0000  7.827484E-0001
 -4.847549E-0001  6.538119E-0001
 -7.796348E-0001  1.430200E+0000
 -1.559886E+0000 -8.985354E-0001
  1.159819E+0000  6.561265E-0001
 -7.293044E-0001  2.226546E+0000
 -2.210187E+0000  4.001524E-0001
 -1.103134E+0000 -2.653268E+0000
  1.384483E+0000 -1.522873E+0000
 -1.495117E+0000  1.639504E+0000
  2.531511E+0000 -3.890985E-0001
 -1.963475E+0000  1.844958E-0001
 -5.506421E-0001 -7.134953E-0001
  5.299757E-0001 -1.974036E+0000
  1.785377E+0000 -1.708421E+0000
  2.515667E+0000  6.463485E-0001
 -2.507787E+0000  2.792803E+0000
 -1.545619E+0000  6.772654E-0001
  1.584020E+0000 -1.874650E+0000
  8.060932E-0001 -1.941456E+0000
  2.423876E+0000  2.628642E+0000
 -2.469001E-0001 -2.367639E+0000
 -2.260021E+0000 -1.572471E+0000
  3.956112E+0000 -4.483802E-0001
  1.352345E+0000  1.451573E+0000
 -2.584024E+0000  1.042114E+0000
  3.827316E-0001 -1.312752E+0000
 -8.811565E-0001 -1.662277E+0000
  4.070880E+0000  1.182155E+0000
  1.221102E-0001  2.897825E+0000
 -2.121001E+0000 -2.604834E-0001
 -1.742051E+0000 -4.138554E+0000
  3.469248E+0000  1.138255E+0000
  2.035887E+0000  4.120771E+0000
 -4.096876E+0000 -6.816207E-0001
 -1.334281E+0000 -5.288034E+0000
  3.411668E+0000 -1.508484E+0000
  7.176890E-0001  3.452092E+0000
 -2.524932E+0000 -2.915341E+0000
  1.357715E+0000 -6.601808E-0001
  4.190683E+0000  1.624590E+0000
 -4.591081E+0000  1.839994E+0000
 -2.964938E+0000 -1.617305E+0000
  3.990882E+0000 -8.129432E-0001
 -6.595118E-0001  3.543993E+0000
  1.870706E+0000  5.327432E-0002
 -4.311966E+0000 -2.893217E+0000
  3.072088E+0000 -2.484909E+0000
  7.795942E-0001  5.170411E-0001
 -8.141579E-0002  8.316828E-0002
 -9.290241E-0001 -8.697847E-0001
  1.157328E+0000 -2.743698E+0000
 -1.437976E-0001  1.324963E+0000
 -1.468570E+0000 -1.375913E+0000
  1.400835E+0000 -2.404514E-0001
  3.087553E+0000  2.222528E+0000
 -1.509489E+0000  2.174496E+0000
 -2.139194E+0000 -5.850339E-0001
  3.402364E+0000 -1.928306E+0000
  5.303118E-0001 -1.172416E+0000
 -9.093807E-0001  1.691437E+0000
  9.487500E-0001 -5.272854E-0001
 -2.733745E+0000  1.354027E+0000
  1.934626E+0000  5.784505E-0001
 -1.757047E+0000  1.202375E+0000
 -3.860306E-0001 -5.621370E-0001
 -5.318023E-0001 -1.064908E+0000
 -1.144696E-0001  2.670520E+0000
  6.439173E-0001  2.525180E+0000
 -4.191583E+0000  2.069253E-0001
 -1.825139E+0000 -1.871619E+0000
  4.449614E+0000 -1.297369E+0000
  1.014221E+0000  4.984329E+0000
 -2.731550E+0000  1.283946E+0000
 -1.815256E+0000 -3.935670E+0000
  3.589719E+0000  4.555405E-0001
 -6.685255E-0001  2.612450E+0000
 -1.526367E+0000  2.378500E+0000
  7.623617E-0001 -4.467764E+0000
 -8.631948E-0001 -1.784436E+0000
  2.896520E+0000  4.426535E+0000
 -3.532853E+0000  1.600597E+0000
 -1.979379E+0000 -3.623038E+0000
  2.831287E+0000 -2.827583E+0000
  2.856987E+0000  2.638424E+0000
 -1.236196E+0000  3.421261E+0000
 -4.477887E+0000 -3.778214E+0000
  3.096839E-0001 -2.741532E+0000
  3.841152E+0000 -1.459899E-0003
 -9.882234E-0001  5.770310E-0001
 -5.528033E-0001 -1.543534E+0000
  2.678983E+0000 -1.209601E+0000
 -7.125643E-0002  1.134624E+0000
  4.271557E-0001 -6.708006E-0001
 -1.957686E+0000  1.865991E+0000
  1.003669E+0000 -2.830074E+0000
 -9.803242E-0001 -3.643813E+0000
  1.651505E+0000  3.228436E-0001
  6.036996E-0001  1.489750E+0000
 -3.319239E+0000 -5.348511E-0001
  1.925345E+0000 -1.481212E+0000
  1.874989E+0000  2.332826E+0000
 -2.794074E+0000  1.470942E+0000
 -9.871999E-0001 -5.977591E-0001
  4.381552E-0001 -2.175264E+0000
  2.486334E+0000  2.772885E-0001
 -1.250394E+0000  9.273975E-0001
 -9.755645E-0001 -1.399794E+0000
 -1.126856E+0000 -1.280356E+0000
  1.303797E+0000  4.932985E-0001
  9.598670E-0001  2.448243E+0000
 -1.032548E+0000  1.358387E+0000
 -3.759283E-0001 -9.531579E-0001
  1.228882E+0000 -3.002682E+0000
  3.678124E-0001  3.393131E-0001
 -1.197577E+0000  2.813980E+0000
 -2.089575E-0001  6.431308E-0001
  1.271954E+0000 -1.945952E+0000
 -4.254864E-0001 -1.077576E+0000
  3.291698E+0000  7.494858E-0001
 -1.411177E+0000  6.656091E-0001
 -3.099882E+0000 -5.659885E-0001
  2.225413E+0000 -1.342039E+0000
  4.570003E-0002  1.496330E+0000
 -1.569636E-0001 -1.011887E+0000
 -1.853630E+0000 -2.350434E+0000
  1.680123E+0000  3.709069E-0001
  3.704548E-0001  4.899914E+0000
 -3.483996E+0000  3.183819E-0002
 -3.441437E+0000 -3.918118E+0000
  5.204644E+0000  2.209433E-0001
 -3.413516E-0001  2.114942E+0000
 -2.775902E+0000 -8.763034E-0002
 -2.924963E+0000 -1.697923E+0000
  9.476550E-0001 -1.854706E-0001
  9.269319E-0001  2.027124E+0000
 -7.558424E-0001  2.315580E+0000
 -1.003929E+0000 -5.154022E-0001
  4.747133E-0001 -1.248736E+0000
  1.568169E+0000  2.472674E+0000
 -3.290712E-0001  1.921994E+0000
 -1.293974E+0000 -3.234814E-0001
 -1.686695E-0001  2.251741E-0001
  2.130184E+0000  1.584295E+0000
 -4.429416E+0000  2.173372E+0000
  2.372743E+0000 -1.029421E+0000
  4.601404E-0001  1.846892E+0000
 -1.037601E+0000  1.755233E-0001
 -1.719217E+0000 -2.762866E+0000
  2.403901E+0000 -1.270326E+0000
  1.062986E+0000  1.527422E+0000
 -1.166263E+0000  8.102358E-0001
 -3.776809E+0000 -5.634208E-0001
  3.088110E+0000 -2.993707E+0000
 -1.615802E+0000  3.156230E+0000
 -1.172054E+0000  2.728302E+0000
 -8.167143E-0001 -1.306652E+0000
  2.272504E+0000 -3.252272E+0000
  1.025514E+0000  2.541585E+0000
 -4.472594E-0001  2.420958E+0000
 -6.029741E+0000 -2.178950E-0001
  4.305438E+0000 -3.399317E+0000
  9.226353E-0001  2.994619E+0000
  1.965456E-0001  2.790060E+0000
 -1.539303E+0000 -4.890625E-0001
 -5.461294E-0001 -2.384680E+0000
  4.174453E+0000  1.697370E+0000
  9.157071E-0002  3.607086E+0000
 -1.650558E+0000 -1.697506E+0000
  6.417102E-0001 -3.943778E+0000
  2.814578E+0000 -3.282785E-0001
 -7.304047E-0001  2.332474E+0000
 -2.820659E+0000  2.039001E-0002
  1.881898E+0000 -2.679945E+0000
  1.411036E+0000  1.718774E+0000
 -5.067513E-0001  1.816159E+0000
 -2.326690E+0000 -1.606947E-0001
  3.002328E+0000 -3.190183E+0000
  1.563821E+0000  3.376350E+0000
 -3.844591E+0000  2.470242E+0000
 -1.314727E-0001 -5.186228E+0000
  2.992342E+0000 -6.853767E-0001
  1.106083E+0000  4.314324E+0000
 -2.030840E+0000  4.001525E-0001
 -7.717316E-0001 -2.604205E+0000
  8.697318E-0001 -2.978417E-0001
  1.746492E+0000  3.624271E-0001
 -3.710022E-0001 -7.244481E-0001
  1.371125E-0001  9.372741E-0001
  2.780907E-0001 -1.024201E+0000
 -4.087702E-0001 -1.104584E+0000
 -4.553706E-0001  7.957553E-0001
 -6.923239E-0001  3.221066E+0000
 -1.534281E+0000  8.509305E-0001
  2.476253E-0001 -5.978233E-0001
  1.249032E+0000 -2.963098E-0001
 -1.000994E-0001  3.728457E-0001
 -7.484152E-0001  8.955487E-0001
 -2.037514E-0002  7.103727E-0001
 -4.578062E-0001 -5.375224E-0002
 -6.326777E-0001  4.411883E-0002
 -1.564511E+0000  1.589607E+0000
 -7.003078E-0001  1.195836E+0000
  2.304881E+0000  1.953272E-0001
 -3.498938E+0000 -6.528823E-0001
  2.017738E+0000 -2.613984E+0000
  1.466876E+0000  3.642256E+0000
 -4.109115E-0001  1.940458E+0000
 -2.516607E+0000 -2.583431E+0000
  3.179629E+0000 -2.431472E+0000
  1.625606E+0000  1.210060E+0000
  1.283165E+0000  1.463134E+0000
 -3.765031E+0000 -4.102208E-0001
  1.787155E+0000 -3.558584E+0000
  9.902956E-0001  2.501590E+0000
 -2.273951E-0001  1.764971E+0000
 -1.525860E+0000 -1.105057E-0001
  9.485438E-0001 -4.191701E-0001
  9.024157E-0001 -1.063882E+0000
  5.700955E-0003  1.582011E+0000
 -1.177805E+0000  2.108879E+0000
 -7.338237E-0001 -2.185123E+0000
  4.927514E-0001 -6.341615E-0002
  7.372085E-0001 -3.810377E-0001
  1.632603E-0001  2.864863E-0001
 -1.225217E+0000  1.322297E+0000
  1.397189E+0000 -3.072946E+0000
 -2.216146E+0000  9.553332E-0001
  7.859127E-0001 -1.060273E+0000
  3.599342E-0001 -1.491911E+0000
  2.916609E-0001 -7.280991E-0001
  5.597557E-0001  2.892893E+0000
 -4.200981E-0001 -7.169899E-0001
 -1.242546E+0000 -1.319159E-0001
 -5.212725E-0001 -1.941075E-0001
  2.084817E+0000 -1.584392E+0000
 -6.768014E-0001 -4.412235E-0001
 -7.280727E-0001  1.203250E+0000
  5.576936E-0002  2.405940E-0001
  2.433495E-0001 -1.133671E+0000
 -9.168868E-0001 -9.004702E-0002
  2.028995E+0000  1.143718E+0000
 -4.518688E-0001 -1.436867E-0001
 -1.526607E+0000  9.003426E-0002
 -2.745917E-0001 -2.334604E+0000
  9.245431E-0001 -6.205478E-0001
  2.900477E-0001  1.510814E+0000
 -2.476224E+0000  3.398700E+0000
 -7.868646E-0002 -4.877471E+0000
 -1.306242E-0001 -1.271112E+0000
  3.278627E+0000  3.352456E-0001
 -9.440424E-0001  3.061492E+0000
 -3.369836E+0000 -1.439205E+0000
  3.813783E+0000 -3.606741E+0000
  1.987195E+0000  3.351663E+0000
 -1.457882E+0000  2.712428E+0000
 -3.280564E+0000 -2.879483E+0000
  3.958803E+0000 -5.118798E+0000
  1.509240E+0000  1.942376E+0000
 -1.623814E+0000  3.748094E+0000
 -4.433039E-0002 -4.217144E+0000
  1.703287E-0001 -2.029193E-0001
  3.623155E+0000  2.043576E+0000
 -3.363671E+0000  2.458978E+0000
 -2.432468E+0000 -3.502098E+0000
  3.648657E+0000 -2.400339E+0000
  1.780964E+0000  2.672274E+0000
 -3.707188E+0000  1.079970E+0000
 -1.248140E+0000 -4.210430E+0000
  3.130896E+0000 -3.324486E-0001
  1.994065E+0000  1.753345E+0000
 -4.626102E+0000  2.225651E+0000
 -1.640784E+0000 -1.914214E+0000
  2.036267E+0000 -1.084637E+0000
  2.441574E+0000  5.357851E-0001
 -8.655868E-0001  2.919283E+0000
 -3.053388E+0000 -1.585154E+0000
  2.178034E+0000 -1.432270E+0000
  8.338889E-0001  1.093635E-0002
 -1.880109E+0000  9.094807E-0001
 -8.200264E-0001  1.693763E+0000
  1.287239E-0001 -1.155789E+0000
 -1.394244E+0000  7.429346E-0001
  2.605114E+0000 -8.988365E-0001
 -1.274139E+0000  5.677511E-0001
  7.979214E-0001 -4.833469E-0001
  6.384840E-0001  7.157486E-0002
  5.934482E-0001 -6.184579E-0001
 -1.041790E+0000  7.306204E-0001
 -7.828927E-0001  7.218592E-0001
  2.812529E+0000 -7.617379E-0003
 -3.857261E+0000  2.358245E+0000
  2.398435E+0000 -4.837158E-0001
  1.748064E-0001  1.409663E-0001
 -5.308129E-0001  2.037760E+0000
 -1.763239E+0000 -9.484219E-0001
  2.041497E+0000 -3.057304E+0000
  1.228730E+0000  1.737854E+0000
 -1.807246E+0000 -2.502659E+0000
 -4.538927E-0001 -1.231669E+0000
  5.444524E+0000  3.319618E+0000
 -4.499527E+0000  4.366044E+0000
 -1.874486E-0001 -3.876915E+0000
 -9.818271E-0001 -2.744706E+0000
  2.857287E+0000 -6.368886E-0001
 -3.928965E+0000  1.252829E+0000
 -1.195471E+0000 -1.545346E+0000
 -5.810640E-0001 -2.504595E+0000
  1.836696E+0000 -2.222125E-0001
  1.144462E+0000  1.471630E+0000
 -3.593867E+0000  1.533890E+0000
  3.728938E+0000 -7.844414E-0001
 -6.761845E-0001  2.418271E+0000
 -1.722712E+0000  2.045231E+0000
 -7.881709E-0001 -3.548632E-0001
  1.546847E+0000 -9.605426E-0003
  4.246118E-0001 -2.028463E-0001
 -2.131606E+0000 -6.741582E-0002
  1.751985E+0000 -1.609636E+0000
  6.786920E-0001  3.016815E-0001
 -9.550158E-0001  2.300556E+0000
 -9.784082E-0001  8.255828E-0001
  1.321051E+0000 -2.079888E+0000
  7.869717E-0001  2.099597E+0000
  1.157647E+0000 -8.644896E-0001
 -1.698337E+0000  9.850228E-0001
  1.992025E+0000 -1.522818E+0000
  1.610210E+0000 -1.788583E-0001
 -1.339866E+0000  1.082521E+0000
 -2.123370E+0000  2.882510E-0001
  2.160275E+0000 -1.827787E+0000
 -1.657021E+0000  3.027968E+0000
 -7.017823E-0001 -5.958955E-0001
 -1.223666E+0000 -4.606433E+0000
  8.447035E-0002 -6.866276E-0001
  1.607409E+0000  4.068607E+0000
 -3.238844E+0000  3.360278E+0000
 -2.386569E+0000 -2.955290E+0000
  5.840933E-0001 -1.483772E+0000
  4.003615E+0000  2.063652E+0000
 -8.024932E-0001  3.102601E+0000
 -4.395506E+0000 -2.332387E+0000
  1.085625E+0000 -4.708058E+0000
  3.456025E+0000  1.686652E+0000
  2.037653E+0000  1.330153E+0000
 -3.436392E+0000 -4.547024E-0001
  2.588776E+0000 -2.761166E+0000
 -1.245941E-0001  1.865896E+0000
 -1.316572E-0001 -8.173978E-0002
 -2.162925E+0000 -3.653910E+0000
  2.487778E+0000 -1.867453E+0000
  2.142331E+0000  2.991479E+0000
 -3.214402E+0000  1.690908E+0000
 -3.035528E-0001  2.984312E-0001
 -1.152253E+0000  1.905074E-0001
  1.116319E+0000 -1.250619E+0000
 -3.934864E-0001  1.883986E+0000
  1.284594E+0000  2.246764E+0000
 -1.469446E+0000  2.353579E-0001
 -3.501242E-0001 -1.981327E+0000
  2.145604E+0000 -2.572199E+0000
  3.008314E+0000  3.398574E+0000
 -8.138518E-0001  1.614210E+0000
 -2.913926E+0000 -3.277982E+0000
  1.999256E+0000 -1.539170E+0000
  2.008727E+0000  2.097440E+0000
 -2.321580E+0000  3.713307E-0001
 -6.482984E-0001 -2.121585E+0000
  1.121134E+0000 -1.208653E+0000
  1.767659E+0000  1.622627E-0002
 -1.235738E+0000  1.647208E+0000
 -2.515860E-0001 -4.689903E+0000
  3.603454E-0001  9.407173E-0001
  1.561672E+0000  4.494811E+0000
 -3.013406E+0000  1.792780E+0000
  7.981318E-0001 -3.888559E+0000
  8.226843E-0001 -1.457295E+0000
  1.180827E-0001  2.636354E+0000
  6.393618E-0001 -1.102018E-0001
 -1.034806E+0000 -3.380035E+0000
  2.776359E+0000 -1.101746E+0000
 -6.514958E-0001  1.259703E+0000
 -3.372403E+0000  1.189917E+0000
 -2.838242E-0001 -3.106397E+0000
  2.260069E+0000  3.220759E-0001
 -2.068839E+0000  1.602546E+0000
 -3.719854E-0001 -3.470857E+0000
  6.406094E-0001 -9.924191E-0001
  2.251610E+0000  9.174576E-0001
 -1.933002E+0000  4.038278E-0001
 -2.408376E-0001 -9.555650E-0001
  1.095183E+0000 -1.279893E+0000
  2.231715E-0002  1.555019E+0000
 -1.542618E+0000  2.042548E+0000
 -2.483507E-0001 -7.354392E-0001
 -1.650097E+0000 -7.560046E-0001
  1.787175E-0001 -1.161946E+0000
  1.552548E+0000  9.004312E-0001
 -1.017575E+0000 -1.989125E+0000
  2.096548E+0000 -2.332944E+0000
 -1.921402E-0001  3.331317E+0000
 -2.820079E+0000  2.546500E+0000
  1.891974E-0001 -2.729563E-0001
 -1.061514E+0000  1.052651E+0000
  2.440982E+0000  2.982166E-0001
 -5.739492E-0001  1.155679E-0001
 -1.858648E+0000  6.970095E-0001
  1.635012E+0000 -1.628728E+0000
 -4.596900E-0001  4.751884E-0001
  1.363106E+0000  1.182076E+0000
 -9.505363E-0001 -1.098662E+0000
 -1.753976E+0000 -1.004801E+0000
  1.998925E+0000 -8.630327E-0001
  1.264965E+0000  2.131874E+0000
  6.046704E-0001  1.120229E+0000
 -2.522363E+0000 -2.661237E+0000
  1.256668E+0000 -3.199739E+0000
  2.643103E+0000  1.372449E+0000
 -3.794300E+0000  8.386228E-0001
 -1.572612E-0001 -1.667964E+0000
  2.791701E+0000 -3.395643E+0000
 -1.690418E+0000  6.728709E-0001
 -5.481793E-0001 -5.079408E-0001
  8.978089E-0001  7.890406E-0001
 -1.724708E+0000 -3.411668E-0002
  1.402027E-0001 -1.246663E+0000
 -1.079954E+0000  1.594349E+0000
  1.836897E+0000 -1.111268E-0001
 -3.098690E+0000  2.943482E+0000
 -1.611972E+0000 -4.725302E-0001
  4.759442E-0001 -2.244646E+0000
  2.366699E+0000  7.103065E-0001
  3.634665E-0002  3.048491E-0001
 -2.583334E+0000  6.573622E-0002
  8.478993E-0001 -2.007993E+0000
 -6.922787E-0001  1.441516E+0000
  1.745383E+0000 -2.007608E-0002
  4.573271E-0001 -6.999391E-0001
  9.851156E-0001  9.473023E-0002
  5.792431E-0001  2.127934E+0000
 -8.024687E-0001  7.924065E-0001
 -2.071655E+0000 -6.449749E-0001
  2.026428E+0000  8.151651E-0001
  2.112198E+0000  1.127234E+0000
 -1.461882E+0000  1.207716E+0000
 -1.577348E+0000 -2.894152E+0000
  2.109999E+0000 -2.283146E+0000
 -7.055888E-0001  2.070693E+0000
 -1.019416E+0000  4.407997E-0001
  4.949344E-0001 -5.380581E+0000
  2.572925E+0000 -1.103699E+0000
  6.167011E-0001  5.188860E-0001
  1.287401E+0000  6.617807E-0001
 -6.751747E-0001  2.693916E+0000
  3.810152E-0001 -1.584448E+0000
 -2.944267E-0001 -4.359049E-0001
  3.091472E-0001  4.194961E-0002
 -2.782748E+0000  1.256495E+0000
 -5.718191E-0001  5.125272E-0001
 -5.975789E-0001 -1.074918E+0000
  1.108124E+0000  1.023672E+0000
 -1.860436E+0000  2.270378E+0000
  4.110874E-0001 -1.804822E+0000
 -4.109304E-0001  4.246958E-0001
  1.660086E+0000 -4.648700E-0001
 -2.318878E+0000 -1.025272E+0000
  1.066518E+0000 -2.553071E+0000
  3.306867E+0000  5.957376E-0001
 -2.605998E+0000  1.562635E+0000
 -1.980566E+0000 -3.687805E+0000
  3.015920E+0000 -3.106826E+0000
  4.878246E-0001  2.317655E+0000
 -2.338989E+0000  3.548620E-0001
  1.820001E+0000 -5.410915E-0001
  1.661146E+0000 -9.033718E-0001
 -1.343276E-0002  7.969434E-0001
  3.803486E+0000 -5.284954E-0001
  2.816196E-0001  3.025358E+0000
 -1.028456E+0000  1.529151E+0000
 -9.411751E-0001 -3.176671E-0001
  2.746253E+0000  4.915886E-0001
 -2.211909E+0000  2.328104E+0000
 -2.531029E+0000 -3.442877E-0001
  5.375273E-0001 -2.833691E+0000
 -2.708160E-0001  2.809817E+0000
  1.329288E+0000 -1.644572E+0000
 -3.032837E+0000 -1.660892E+0000
  3.472264E+0000 -1.417829E+0000
  3.099956E-0001  7.540404E-0001
 -7.939555E-0002  2.731292E+0000
 -2.585142E+0000 -1.738875E+0000
  1.524379E+0000 -2.208491E+0000
  5.886881E-0001  3.942606E-0002
  3.347978E-0001  1.360441E+0000
 -1.301578E+0000 -2.718783E+0000
  2.600732E+0000 -1.990488E+0000
  8.859607E-0001  3.254402E+0000
 -2.407811E+0000  3.886757E+0000
 -2.993970E+0000 -4.514462E+0000
  1.542262E+0000 -2.973288E+0000
  2.627851E+0000  3.905421E+0000
 -3.626136E+0000  2.489757E+0000
 -2.365513E+0000 -2.787747E+0000
  2.086296E+0000 -1.640368E+0000
  3.613377E-0001  2.463992E+0000
 -1.392931E-0001  6.421555E-0001
 -2.342277E+0000  1.195495E-0001
  1.117150E+0000 -2.166112E+0000
  2.489715E+0000  1.432907E+0000
 -7.875847E-0001  6.504900E-0001
 -1.807243E+0000  1.754619E+0000
  7.592433E-0001 -1.474245E+0000
  2.285850E-0002 -1.443513E+0000
  2.436076E+0000 -5.595913E-0001
 -2.641751E+0000  1.525639E+0000
  1.038510E-0001  1.144995E+0000
  4.527568E-0002 -3.215405E+0000
  2.036223E+0000 -1.710073E-0001
  2.007363E+0000  1.256187E+0000
 -2.643352E+0000  2.183355E+0000
 -9.364017E-0001 -1.578498E+0000
  2.211878E+0000 -1.474158E+0000
 -9.177985E-0002  5.619104E-0001
  5.929698E-0001  1.843953E+0000
 -5.335191E-0001 -4.022696E+0000
 -1.088353E+0000 -5.352059E-0001
  2.762896E+0000  1.867704E+0000
 -2.088554E+0000  6.051335E-0001
  1.885282E-0002  1.515707E+0000
  9.372970E-0001  1.818712E+0000
 -1.270835E+0000 -3.837915E-0001
 -1.588486E+0000 -2.136109E+0000
  1.799794E+0000 -1.009149E+0000
 -1.920023E+0000  2.820696E+0000
 -1.152441E+0000 -1.205723E+0000
 -2.522976E+0000 -1.186729E-0001
  6.257605E+0000 -4.528719E-0001
 -2.205830E+0000  1.807080E+0000
 -9.997842E-0001 -1.736080E-0001
  1.226490E+0000 -2.274308E+0000
  5.201084E-0001  2.894419E-0003
 -1.858693E-0001  6.345887E-0001
  1.726192E+0000 -1.248291E-0001
 -1.401899E+0000 -1.224888E+0000
  1.377572E+0000 -8.830084E-0001
  3.948957E-0002  2.654375E+0000
 -7.795419E-0001 -1.202159E+0000
 -1.796357E-0001 -3.645141E+0000
  2.636641E+0000 -6.032527E-0001
 -3.960585E-0001  3.974776E+0000
 -4.745235E+0000  7.512675E-0002
 -1.810072E+0000 -5.861744E+0000
  3.131215E+0000  1.254209E+0000
  5.403235E-0001  5.161264E+0000
 -4.654632E+0000  9.622083E-0001
 -5.680287E-0001 -5.602755E+0000
  2.606368E+0000 -1.177875E+0000
  5.240353E-0001  3.488712E+0000
 -2.748773E+0000  1.854025E+0000
  1.500149E+0000 -3.756500E+0000
  3.082515E+0000  2.465488E+0000
  4.614188E-0001  4.236211E+0000
 -4.706990E+0000 -5.965373E-0001
  1.593299E+0000 -5.039240E+0000
  2.653005E+0000 -1.788599E+0000
  1.486741E+0000  2.902130E+0000
 -3.045280E+0000  2.042790E+0000
  1.532278E+0000 -1.814656E+0000
  1.979969E+0000  1.554642E-0002
 -9.488239E-0001  2.620260E-0001
  1.205593E+0000 -1.860989E+0000
 -7.791325E-0001  1.536356E+0000
  7.946525E-0001  1.555542E-0001
 -7.284684E-0001 -1.187967E+0000
 -8.970322E-0001  2.292597E+0000
  1.970964E+0000 -1.829132E+0000
 -1.500415E-0001  2.833799E-0001
  1.447307E+0000 -7.011718E-0001
 -1.153290E+0000  2.503690E+0000
  6.718500E-0001 -1.503283E+0000
  5.737513E-0001 -6.686993E-0001
  1.793045E-0001  1.385421E+0000
  5.206308E-0001  7.057970E-0001
 -9.153224E-0001 -1.846473E+0000
  1.022369E-0001 -4.373037E-0001
  1.704365E+0000  1.223640E+0000
 -2.374192E+0000  1.820208E+0000
 -9.821745E-0001 -1.796247E+0000
  1.338488E+0000 -8.051578E-0001
  1.279949E+0000  3.628960E-0001
 -8.544358E-0001  2.622573E+0000
  3.311749E-0002 -2.247034E+0000
  1.646736E-0001 -6.129374E-0001
  1.413490E+0000 -2.034291E-0001
  7.531851E-0002 -1.148780E+0000
  3.308207E-0001  2.219543E+0000
 -7.744759E-0001 -1.935872E+0000
  6.793836E-0001 -1.909394E+0000
  3.515569E+0000  4.239727E+0000
 -2.927280E+0000  2.755472E+0000
 -2.413141E-0001 -7.938127E-0001
  1.052098E+0000 -1.328641E+0000
  5.481924E-0001  4.692216E-0001
 -1.290017E+0000 -3.439452E-0001
  9.744195E-0001 -2.724603E+0000
  3.891890E-0001  1.374695E+0000
  2.040322E-0001  1.892194E-0001
  1.588473E+0000 -1.361999E+0000
 -4.743656E-0001  1.689030E+0000
  1.210839E+0000  6.397957E-0001
 -3.038504E+0000  2.693768E-0001
  2.083314E-0001 -2.426097E+0000
  4.464415E-0001 -4.951694E-0002
  2.096076E-0001  1.545048E+0000
 -1.120099E+0000  1.278534E+0000
  1.496561E+0000 -2.440600E+0000
 -2.397597E+0000 -1.010933E+0000
  1.581355E+0000 -6.291928E-0001
 -5.087494E-0001  1.948471E+0000
 -1.179997E+0000  9.132042E-0002
  9.535727E-0001 -1.390924E+0000
  7.401488E-0002  2.764858E+0000
  5.620499E-0001  2.105641E+0000
 -2.709899E+0000 -2.327863E-0001
  1.857599E-0001 -3.085656E+0000
  3.161925E+0000 -6.920044E-0001
 -1.623306E+0000  3.328080E+0000
 -2.269113E-0001 -2.628033E+0000
 -2.217271E+0000  1.403561E+0000
  3.341289E+0000 -1.110735E+0000
 -2.254857E+0000  1.975464E+0000
  7.883160E-0001 -2.723135E+0000
 -4.505298E-0001  1.942848E-0001
  2.577067E+0000  2.548116E+0000
 -3.413457E+0000  2.805472E+0000
 -5.263082E-0001 -3.789726E+0000
  1.148540E+0000  6.137126E-0001
  3.902087E-0002  2.180749E+0000
 -2.033392E+0000  1.265967E+0000
 -4.854388E-0001 -1.922697E+0000
 -3.900506E-0001 -1.234620E+0000
  1.230110E+0000 -1.004252E+0000
  1.654192E+0000  6.664499E-0001
 -8.595101E-0001  2.154717E+0000
 -6.505743E-0001 -5.774118E-0001
  1.724211E+0000 -3.373837E+0000
  8.722609E-0001  3.339557E+0000
 -1.028179E+0000  1.249474E+0000
 -2.840447E+0000 -1.259808E+0000
  3.982884E+0000 -3.881472E+0000
  1.829310E+0000  3.525193E+0000
 -2.846736E+0000  4.637997E+0000
 -3.495036E+0000 -2.592739E+0000
 -9.621607E-0002 -1.314908E+0000
  9.332848E-0001  3.145043E-0001
  8.060322E-0001  6.159349E-0001
 -4.669325E+0000  4.852960E-0001
  2.213595E+0000 -2.944812E+0000
  2.354708E+0000  2.436049E+0000
 -2.129771E+0000  4.526514E+0000
 -2.548820E+0000 -3.831646E+0000
  2.128666E+0000 -4.180090E+0000
  3.117508E+0000  1.969799E+0000
 -3.064134E+0000  5.750824E+0000
 -2.827471E+0000 -3.108900E+0000
  1.511242E+0000 -2.514487E+0000
  2.796989E+0000  2.738575E+0000
 -2.519688E+0000  1.717042E+0000
 -1.243758E+0000 -2.075575E+0000
  3.837568E-0001 -2.790519E+0000
  2.298492E+0000  2.288987E+0000
  2.320017E-0002  1.625731E-0001
 -1.004442E+0000 -3.632828E+0000
  1.015424E+0000 -1.516908E+0000
  4.051019E+0000  1.261379E-0001
 -2.698895E+0000  3.925057E+0000
 -2.235518E+0000  8.095702E-0001
  9.944438E-0001 -4.411189E+0000
 -6.039716E-0001  1.429016E+0000
  2.970384E+0000  7.421916E-0001
 -3.417803E+0000  4.591167E-0001
  3.313749E+0000 -3.954868E+0000
 -1.766091E+0000  1.251054E+0000
  1.868150E+0000  8.581566E-0001
 -1.834942E+0000  2.827199E+0000
 -1.639893E+0000 -1.917682E+0000
 -1.093438E+0000 -2.051628E+0000
  2.662521E+0000 -1.778086E+0000
 -3.811281E-0001  7.966222E-0001
  1.112412E+0000  9.157006E-0001
 -2.330258E+0000 -5.068726E-0001
  1.525351E+0000  2.064157E+0000
 -1.746840E+0000  4.990668E-0002
  1.787659E+0000 -1.914550E+0000
  8.658259E-0001 -4.243869E-0001
 -8.440032E-0001  2.174982E+0000
 -1.184925E+0000  1.286006E+0000
  1.927646E-0001  7.501756E-0001
 -1.327044E+0000 -2.553671E+0000
  2.302668E+0000 -3.969680E+0000
  1.838939E+0000  3.759811E+0000
 -3.265879E-0001  1.773908E+0000
 -3.591507E+0000 -2.464164E+0000
  1.903654E+0000 -3.211121E+0000
  6.168835E-0001  4.058082E+0000
 -6.266102E-0001  1.071181E+0000
 -2.693918E+0000 -2.502354E+0000
  2.555359E-0001 -2.399635E+0000
  4.093215E+0000  7.254112E-0001
 -6.683664E-0001  4.630046E+0000
 -1.591255E+0000 -1.896716E+0000
  1.609635E+0000 -2.434031E+0000
  1.336779E+0000  1.058623E+0000
  2.255057E-0001  6.557018E-0001
 -3.984661E+0000 -6.075108E-0001
  4.279316E+0000 -2.232414E+0000
 -3.773593E-0001  4.258276E+0000
 -4.577361E-0001  5.508138E-0001
 -2.989743E+0000 -2.446589E+0000
  1.047327E+0000  1.635576E+0000
  1.308409E+0000  6.304306E-0001
 -3.279839E+0000  4.800550E+0000
 -1.009430E+0000 -4.433476E+0000
  8.593771E-0001 -3.414908E+0000
  9.294276E-0001  2.001020E-0001
 -1.026041E+0000  1.121675E+0000
 -1.271523E+0000 -2.722649E-0001
  1.891523E+0000 -1.917757E-0001
 -1.110959E+0000  1.669855E+0000
 -6.475213E-0001 -1.700778E+0000
 -1.268745E-0001  9.543695E-0001
  7.090125E-0001 -3.753564E-0001
 -6.846758E-0001  1.938593E+0000
  4.189487E-0001 -2.212444E+0000
 -3.425226E-0001 -2.440009E+0000
 -4.522984E-0001  1.979576E+0000
  7.410540E-0001  1.651343E+0000
 -8.232099E-0001 -5.440806E-0001
  3.614974E-0001  9.165991E-0001
  7.120214E-0001  1.634779E+0000
 -2.418036E-0001 -2.343881E-0001
  1.282421E+0000  1.945415E-0001
  6.275892E-0001  2.659548E-0001
 -9.267125E-0001 -1.112488E+0000
  1.503657E+0000 -2.780913E-0001
  6.160446E-0001  1.164365E+0000
 -1.867632E+0000  2.256120E+0000
 -1.455340E+0000 -1.772811E+0000
 -6.100834E-0001 -3.532498E+0000
  2.855025E+0000  9.718330E-0001
 -1.509399E+0000  2.143281E+0000
 -2.484028E+0000  4.992138E-0001
  8.412696E-0001 -1.832716E+0000
  2.163354E+0000  1.654510E+0000
 -1.850399E+0000  2.152498E+0000
 -3.681732E+0000 -1.006759E+0000
  2.722019E+0000 -2.346914E+0000
  1.986603E+0000  4.154645E+0000
  6.103870E-0001  4.422528E+0000
 -4.959426E+0000 -8.790634E-0001
  1.788537E+0000 -5.213330E+0000
  1.034545E+0000  9.674918E-0001
  3.967994E-0001  3.696892E+0000
 -3.008821E+0000  1.160442E+0000
 -1.884531E+0000 -7.328225E-0001
  1.070350E+0000  1.465843E+0000
  4.324036E-0002  6.994646E-0001
 -6.449907E-0002 -2.222609E+0000
  5.291522E-0001  6.061654E-0001
  5.956839E-0001  2.778443E-0001
 -6.136114E-0001  1.010831E+0000
 -1.270576E+0000  1.512131E+0000
 -3.560492E-0001  5.775323E-0001
  9.268074E-0001  5.408865E-0001
  1.421365E+0000 -2.606353E+0000
  1.075512E+0000 -1.591521E-0001
  3.506478E-0001  1.117067E+0000
 -1.097769E+0000  2.048504E+0000
 -8.012918E-0001 -4.244949E+0000
  2.215046E+0000 -1.128537E+0000
  1.479400E+0000  1.398572E+0000
 -3.014113E+0000  4.522640E+0000
 -5.856192E-0001 -2.971497E+0000
  2.194216E+0000 -2.152788E+0000
 -4.953806E-0001  1.199042E+0000
 -1.424293E+0000  2.352375E+0000
 -1.537787E+0000 -4.992651E+0000
  1.828162E-0001 -3.680837E+0000
  3.008272E+0000  1.145658E+0000
  3.810149E-0001  5.473794E-0001
 -2.793592E+0000 -7.032222E-0001
 -2.945422E-0001 -1.409963E+0000
  3.238588E+0000 -6.186089E-0001
 -1.975583E+0000  2.633237E+0000
 -1.394476E+0000 -1.723134E+0000
  2.905392E+0000 -1.447300E+0000
  2.394218E-0001  1.178832E+0000
 -7.964387E-0002 -8.927776E-0001
 -3.169106E-0001  1.743120E-0001
 -5.702587E-0001  1.374404E+0000
  7.129249E-0001 -2.439539E+0000
 -8.441625E-0001 -2.616475E+0000
  1.021798E+0000 -3.274496E-0001
 -1.429403E-0002  2.840852E-0001
  8.443835E-0001  1.445599E+0000
  1.974571E-0001 -1.204247E+0000
 -4.208214E-0001  6.027315E-0001
 -2.259607E-0001 -9.685347E-0001
 -2.353865E-0001 -1.307143E+0000
  2.224274E+0000  3.547405E+0000
 -6.427859E-0001  1.421200E+0000
 -3.811245E+0000  3.306922E-0001
  3.676996E+0000 -1.761967E+0000
 -1.091696E-0001  6.514690E-0001
 -1.965312E-0001  1.155024E+0000
 -4.798935E-0001  7.370876E-0002
  2.327965E-0001 -6.851412E-0001
  2.905481E-0001 -2.394172E+0000
  1.129019E+0000  2.565836E+0000
 -1.466290E+0000 -9.999660E-0003
 -1.441474E-0001 -3.694371E+0000
  3.571880E+0000  1.260553E+0000
  1.420804E+0000  3.515889E+0000
 -3.510686E+0000  1.486932E+0000
 -1.009653E-0001 -6.140913E+0000
  5.542687E+0000 -2.233645E-0001
  1.645185E+0000  3.867773E+0000
 -2.882734E+0000  1.775656E+0000
 -6.347399E-0001 -3.709151E+0000
  7.238656E-0001 -2.714802E+0000
  2.726354E+0000  1.830538E+0000
 -3.873064E+0000  1.061125E+0000
  2.499093E-0001 -3.694309E+0000
  1.889508E+0000  1.099539E+0000
  1.370616E+0000  3.029718E+0000
 -2.911681E+0000 -9.607138E-0001
  1.993482E+0000 -1.467363E+0000
 -1.305148E+0000  1.043462E-0003
 -6.328349E-0001 -1.303647E+0000
 -1.831667E+0000  5.874749E-0001
  1.910336E+0000  3.562550E-0001
  5.416314E-0001 -8.251377E-0001
 -1.170642E-0001  6.362953E-0001
 -1.057208E+0000 -2.998298E-0001
  2.292061E+0000 -7.905752E-0001
 -5.361131E-0001  9.649467E-0001
 -9.464167E-0001 -2.042960E+0000
 -5.570134E-0001 -3.162669E-0001
  3.137823E+0000  1.338195E+0000
 -1.333999E+0000  8.167774E-0001
 -1.474967E+0000 -1.106114E+0000
 -6.199295E-0001 -7.839666E-0001
  2.426756E-0001  5.053398E-0001
 -7.672757E-0001  5.766736E-0001
 -1.340799E+0000 -4.393519E-0001
  1.381271E+0000 -1.559194E+0000
  2.224546E-0001 -5.955438E-0001
  1.098905E+0000 -4.745430E-0001
 -1.696747E+0000  5.624389E-0001
 -4.162499E-0001  1.221265E-0001
  3.002754E+0000 -2.368510E+0000
 -1.733702E+0000  2.669843E+0000
  3.344077E-0001  5.068933E-0002
 -1.781125E+0000 -1.405621E+0000
  1.104637E+0000 -7.038011E-0001
  5.372294E-0001 -3.896801E-0001
 -1.390609E+0000  3.963849E-0001
  6.364301E-0001  8.625862E-0001
  1.520463E-0001 -8.289059E-0001
 -1.189463E+0000 -8.902406E-0001
  1.648416E+0000  8.993819E-0001
  1.047728E+0000 -9.778982E-0001
 -2.012749E-0001 -1.927597E+0000
  8.276849E-0001  1.487224E+0000
  1.767282E+0000  1.176386E-0001
 -3.419959E+0000  1.056353E+0000
  1.564863E+0000 -5.526446E-0001
  1.887002E+0000 -9.869073E-0001
  4.947003E-0001  1.951811E+0000
 -1.965648E+0000 -6.645696E-0001
 -3.308348E-0001 -3.464859E+0000
  3.661804E+0000 -1.382329E+0000
  1.455460E-0001  3.356509E+0000
 -2.100469E+0000  1.514791E+0000
 -5.421552E-0001 -6.137181E-0001
  1.115661E+0000  2.220764E+0000
  6.164661E-0001  1.595448E+0000
 -2.749176E+0000 -2.161858E+0000
  4.638132E+0000 -3.014905E+0000
  1.689968E+0000  2.449380E+0000
 -3.025707E+0000  1.973353E+0000
 -1.596453E+0000 -2.261394E+0000
  2.625276E+0000 -2.011395E+0000
 -2.602283E-0001  2.562897E+0000
  2.801416E-0001  2.159662E+0000
 -1.897273E+0000 -1.332515E+0000
 -1.819509E+0000 -1.607413E+0000
  5.246454E+0000 -1.378672E+0000
 -2.241752E+0000  5.664525E+0000
  2.320234E+0000 -2.086922E+0000
 -2.057784E+0000 -1.048891E+0000
  2.710891E+0000 -5.075214E-0001
  1.889140E+0000  2.687061E+0000
 -3.278810E+0000  3.877808E-0001
  5.189069E-0001 -3.801782E+0000
  2.881925E+0000  1.383697E+0000
  1.674340E+0000  8.152220E-0001
 -3.777160E+0000  2.023570E+0000
 -4.827865E-0002 -3.834624E+0000
 -6.942761E-0001  1.060849E+0000
  3.923469E+0000  3.004450E-0001
 -3.573826E+0000  3.820624E+0000
  1.572210E+0000  9.949018E-0001
 -2.079348E+0000 -1.203376E+0000
  2.577304E+0000 -1.706493E+0000
  3.060317E+0000  3.920381E-0001
 -8.314066E-0001  2.446026E+0000
  1.904113E+0000  1.565548E-0001
 -2.207384E+0000  1.384881E+0000
  2.462190E+0000 -1.762938E+0000
 -1.337257E+0000 -3.519367E-0001
  2.750979E+0000  2.294237E+0000
 -1.768270E+0000 -1.615411E-0001
 -2.408581E+0000  9.177696E-0001
  2.598445E+0000 -1.507150E+0000
 -8.896302E-0001  2.253282E+0000
 -3.630921E-0001  3.324134E+0000
 -6.829493E-0001 -1.693777E+0000
  9.205868E-0001 -6.027412E-0001
  2.512540E+0000 -9.330565E-0001
 -1.782682E+0000  1.026106E+0000
  5.637288E-0001  9.026941E-0001
 -9.432553E-0001 -1.898024E+0000
 -8.353472E-0001  9.524767E-0003
  4.558205E-0001 -1.726101E+0000
  2.466856E+0000  2.696727E-0001
 -5.937065E-0001  3.145327E+0000
 -2.014802E-0001  7.781822E-0001
 -2.651363E+0000 -2.033319E+0000
  3.196271E+0000 -2.093706E-0001
  2.027792E-0001  1.897623E+0000
 -1.509082E+0000  5.072474E-0001
 -2.124031E+0000 -1.789303E+0000
  1.679885E+0000 -7.139574E-0001
 -8.874901E-0001  3.324671E+0000
 -4.201866E-0002 -3.398783E+0000
 -2.636125E-0001 -1.018420E+0000
  3.407456E+0000  3.951471E+0000
 -1.657988E+0000  2.485142E+0000
 -5.153756E+0000 -4.679774E-0001
  3.283360E+0000 -5.638826E+0000
  8.448883E-0001  2.347251E+0000
  1.437854E+0000 -1.067234E+0000
 -4.118925E+0000 -1.013690E+0000
  2.091517E+0000 -2.910985E+0000
  2.127808E+0000 -2.728962E+0000
 -2.284200E+0000  4.561372E+0000
 -1.259951E+0000 -3.861373E-0001
 -1.026744E+0000 -3.608538E+0000
  2.412634E+0000  1.851485E+0000
  2.570794E+0000  1.602983E-0001
 -3.127167E+0000 -1.395684E-0001
  1.878102E+0000 -6.554558E-0001
  1.441422E+0000  1.228816E-0002
 -1.980057E+0000 -1.529099E+0000
 -1.485108E-0001  1.206621E+0000
  2.333655E+0000 -2.455418E+0000
 -2.293741E+0000  2.880930E+0000
  6.532824E-0001  1.208681E+0000
 -5.104910E-0001  4.477267E-0001
 -1.839179E+0000  2.532304E+0000
 -9.799762E-0001  4.375164E-0001
 -2.432610E-0001 -9.249052E-0001
  1.509694E+0000  1.380276E+0000
 -1.010049E+0000  3.395145E+0000
 -1.136988E+0000 -1.504722E+0000
  1.503437E+0000 -9.963626E-0001
 -2.713522E+0000 -1.507827E+0000
  3.071687E+0000 -1.683508E+0000
 -3.642999E-0001  2.457569E-0001
 -1.078022E+0000  7.072003E-0001
  7.810858E-0001 -3.822630E+0000
 -2.394585E-0001  8.236742E-0001
 -1.676290E-0001  2.705577E+0000
 -2.009849E+0000 -1.072026E+0000
 -1.585980E+0000 -1.008417E-0002
  3.194931E+0000 -1.721433E+0000
  8.917627E-0001  1.697141E-0004
 -1.547975E+0000  6.722315E-0001
 -1.698618E-0001 -8.448016E-0001
 -2.948450E+0000  1.440693E-0001
  2.062754E+0000 -1.781409E+0000
 -1.967717E+0000  7.565499E-0001
  3.908824E+0000 -9.886713E-0002
 -1.884931E+0000  2.024371E+0000
 -3.768546E-0001 -1.179386E+0000
  1.098826E+0000  6.575788E-0001
  6.277655E-0001  9.799450E-0002
 -6.852180E-0001  7.633255E-0001
 -7.930544E-0001  5.851215E-0001
  2.852650E+0000  1.252816E+0000
 -1.779862E+0000  1.427929E+0000
 -3.841384E-0001 -2.021443E+0000
  7.215399E-0002 -2.319104E+0000
  1.218032E+0000  1.346223E+0000
 -5.336945E-0001  3.234026E+0000
 -1.509976E+0000 -2.859588E+0000
 -1.831012E+0000 -7.710999E-0001
  4.209949E+0000 -2.614482E-0001
 -1.286642E+0000  2.228921E+0000
  3.674640E-0001 -2.560559E+0000
  1.854569E-0001 -5.616097E-0001
  1.029083E+0000  2.610837E-0001
 -2.133007E+0000 -1.628815E+0000
 -1.850395E-0001 -3.354051E+0000
  3.172366E+0000  1.711049E+0000
 -1.149581E+0000  1.931214E+0000
 -2.200384E+0000 -3.515231E-0001
  2.490847E+0000 -2.156121E+0000
  2.593193E+0000  1.916586E-0001
 -1.720991E+0000  1.584180E+0000
 -1.902744E+0000 -2.277846E+0000
  9.952508E-0001 -1.930477E+0000
  4.480448E+0000  2.370695E+0000
 -3.737408E+0000  5.131433E+0000
 -1.807112E+0000 -3.166984E+0000
  3.261953E-0001 -2.934795E+0000
  4.101688E+0000  3.079225E+0000
 -1.110924E+0000  3.585813E+0000
 -1.591504E+0000 -3.066090E+0000
  2.496858E+0000 -3.272369E+0000
  1.055728E+0000  3.461815E-0001
 -9.620879E-0001  1.045880E+0000
 -2.884594E+0000  1.564684E-0001
  1.319698E+0000  7.633852E-0001
  1.250442E-0001  2.832339E+0000
 -1.339059E+0000  2.692400E+0000
 -2.533745E+0000 -1.835290E+0000
  3.289219E+0000 -3.061628E+0000
  1.515399E+0000  4.787328E+0000
 -2.202489E+0000  1.747936E+0000
 -2.473389E+0000 -4.695909E+0000
  4.512424E+0000 -1.952762E-0001
  1.109263E+0000  3.804388E+0000
 -1.058344E+0000  1.625471E+0000
 -5.875621E-0001 -1.232501E+0000
  1.839514E+0000 -1.306655E+0000
  1.853223E-0001  3.234440E+0000
 -9.012933E-0001 -1.180705E+0000
 -1.773827E-0001 -8.884907E-0001
  3.733132E+0000  9.255608E-0001
 -1.270756E+0000  2.055517E+0000
 -2.846570E+0000  4.283024E-0001
  3.701701E+0000 -3.015854E+0000
 -6.608048E-0001 -7.284423E-0001
  2.103667E+0000  1.775276E+0000
 -2.636936E-0001  6.273996E-0001
 -3.480269E+0000 -1.141616E+0000
  1.273341E+0000 -2.499775E+0000
  7.084173E-0001  2.755528E+0000
 -9.425468E-0002  2.832698E+0000
 -4.470442E+0000 -1.434048E+0000
  1.729448E+0000 -9.008527E-0001
  1.658027E-0001  1.656509E+0000
  6.544127E-0001  1.968287E+0000
 -1.025854E+0000  1.187591E+0000
 -2.479722E-0002 -2.088906E+0000
  7.896445E-0001  2.239513E-0002
  1.323818E+0000  2.322493E+0000
 -7.567541E-0001  6.618835E-0001
  1.525021E+0000 -4.032755E+0000
  4.665897E-0001  1.244575E+0000
  1.077409E+0000  6.126494E-0001
 -1.639292E+0000 -7.297552E-0001
 -1.067012E+0000 -1.070455E+0000
  3.530898E+0000  3.529627E-0001
 -8.712580E-0001  3.050355E-0001
 -1.517473E+0000 -1.481691E+0000
 -6.139279E-0002 -1.596492E+0000
  3.682790E+0000 -5.489755E-0002
 -3.580522E-0002  4.644189E+0000
 -4.369528E+0000 -4.454016E-0001
  2.457537E-0002 -5.043342E+0000
  1.339121E+0000  1.342884E+0000
  1.959258E+0000  9.057753E-0002
 -2.469703E+0000 -9.739770E-0001
 -5.021274E-0002  2.317166E-0001
  7.807558E-0001  1.496930E+0000
 -1.243719E+0000  8.903671E-0001
  1.330203E+0000 -2.650098E+0000
  1.218308E+0000 -1.477620E-0001
  1.657465E+0000  1.561542E+0000
 -6.729724E-0001  2.161846E-0001
 -1.212202E+0000 -5.330786E-0001
  1.262232E+0000 -3.118080E+0000
  1.686099E+0000  4.697451E-0001
 -7.748794E-0001  1.733030E+0000
 -5.617436E+0000 -1.233588E+0000
  1.494654E+0000 -3.407273E+0000
  1.375707E+0000  3.042840E+0000
  2.855670E-0001  1.613803E+0000
 -8.254978E-0001  6.706159E-0002
  5.552628E-0001 -2.644246E+0000
 -1.202889E+0000  3.436101E-0001
  1.493518E+0000  1.480878E+0000
 -1.502664E+0000  7.906625E-0001
 -1.594819E+0000 -3.191401E+0000
  3.568920E+0000 -8.769041E-0001
 -1.112777E+0000  1.099768E+0000
 -2.538049E+0000 -1.866392E+0000
  1.287677E-0001 -2.167016E+0000
  2.248951E+0000  3.076805E+0000
 -9.276969E-0001  1.940414E+0000
 -2.908022E+0000 -1.710865E+0000
 -2.533269E-0001 -1.021759E+0000
  2.787847E+0000  1.765928E+0000
 -1.657509E+0000  3.520516E+0000
 -3.946830E+0000 -1.507916E+0000
 -4.087583E-0002 -4.615586E+0000
  2.836401E+0000 -1.829106E-0001
  1.475189E+0000  1.079859E+0000
 -2.173801E+0000 -1.038432E+0000
  1.677833E-0001 -3.769016E+0000
  4.612146E+0000 -2.598321E+0000
  4.088751E-0002  3.598372E+0000
 -1.457639E+0000  6.898299E-0001
  1.222722E+0000 -4.057477E+0000
  1.301790E+0000 -1.199192E+0000
  2.970505E+0000  1.991236E+0000
 -3.070343E+0000  1.057628E+0000
  9.181558E-0001 -3.287535E+0000
  1.080441E+0000  2.671594E+0000
  1.771273E+0000  2.468160E+0000
 -4.351346E+0000 -9.579004E-0001
  1.107042E+0000 -2.277450E+0000
  4.416627E+0000  2.839041E+0000
 -3.288174E+0000  7.192246E-0001
 -3.527374E+0000 -2.250083E+0000
  2.998127E+0000 -7.996459E-0001
  1.371088E+0000  1.282466E+0000
 -5.079193E-0001  1.922880E+0000
 -1.668044E+0000  5.692391E-0002
  1.278409E+0000 -3.663147E+0000
  1.496466E+0000 -3.700352E-0001
 -1.240577E-0001  3.638554E+0000
 -8.633924E-0001  5.868285E-0001
  5.670961E-0001 -2.107502E+0000
  7.329141E-0001 -1.094598E+0000
 -2.394432E+0000  1.926407E+0000
  1.980668E+0000 -1.474701E+0000
 -2.749315E+0000 -5.305731E-0001
  9.674203E-0001 -1.669353E+0000
  3.348596E+0000  9.423221E-0001
 -2.501385E+0000  6.064143E-0001
  1.771549E+0000 -1.013865E+0000
 -2.529938E-0001  1.447163E+0000
  1.017859E+0000  1.053513E+0000
 -1.583219E+0000  9.059365E-0002
 -2.331028E+0000 -9.940686E-0001
  1.393531E+0000  1.220045E-0001
 -1.835060E+0000  3.561235E-0001
 -6.446714E-0002  4.164862E-0002
  9.297007E-0001 -5.778396E-0001
  1.090617E+0000  6.406891E-0001
 -2.010738E-0001  1.098377E+0000
 -5.777581E-0001 -4.037192E-0001
  1.662071E+0000 -2.391528E+0000
 -2.257960E-0001  1.427804E+0000
 -8.879549E-0001  1.334345E+0000
 -1.281260E+0000 -1.572711E+0000
  1.361490E+0000 -7.488628E-0001
  1.872077E+0000  1.474514E+0000
 -1.840456E+0000  3.285918E+0000
  3.318711E-0001 -2.465509E+0000
 -6.290923E-0001  4.843106E-0001
  1.399684E+0000  7.904327E-0001
  1.582060E-0001  2.077173E+0000
  3.816500E-0001  3.847629E-0001
 -1.295377E+0000 -3.916912E-0001
  1.714081E+0000 -7.222397E-0001
 -9.757092E-0001  3.640289E+0000
  7.663278E-0001 -2.044811E+0000
 -1.883079E+0000 -2.555288E-0001
  2.189261E+0000 -1.360991E-0001
  1.089442E+0000  9.708648E-0001
 -1.055946E-0001 -4.021827E-0001
  2.763065E+0000  1.546410E+0000
 -8.273709E-0001 -2.666540E-0001
 -2.679642E-0001  1.376721E+0000
 -6.440761E-0002 -5.367216E-0001
 -3.006552E-0001  2.260284E+0000
 -5.124053E-0001 -1.471879E+0000
 -1.444778E-0002 -9.571003E-0001
  1.554189E+0000 -1.114891E-0001
 -1.403435E+0000  1.220137E+0000
  1.599258E+0000 -5.274841E-0001
 -1.179194E+0000 -1.146319E+0000
  1.751276E+0000 -3.198473E+0000
  1.374426E+0000  1.360586E+0000
 -8.281518E-0001  1.639965E+0000
 -1.838633E+0000  1.356212E-0001
  1.560625E-0001 -5.664916E-0002
 -9.450114E-0001  2.377848E+0000
 -6.628697E-0001 -3.660335E-0001
 -1.702548E+0000 -1.559107E+0000
  1.713812E+0000 -3.338141E+0000
  8.012130E-0001  3.336437E+0000
  1.495373E-0001 -1.430026E+0000
 -3.557073E+0000 -4.706945E-0001
  4.160615E+0000 -3.035709E+0000
  1.366547E+0000  3.858705E+0000
 -3.454962E-0001  2.478451E+0000
 -1.501785E+0000 -2.833380E+0000
 -7.093124E-0002  7.735265E-0003
  1.833415E+0000  1.127142E+0000
 -8.505337E-0001  6.637507E-0001
 -2.973612E+0000 -1.127974E+0000
  4.420034E+0000  7.965647E-0001
 -2.269491E+0000  3.428285E+0000
 -8.486848E-0001 -1.751705E+0000
  6.082286E-0001 -2.390216E+0000
  1.229539E+0000  9.898041E-0001
 -7.153578E-0001  1.072301E+0000
  1.808990E-0002  1.598962E+0000
  1.610051E+0000 -3.343506E+0000
 -7.480733E-0001  2.545993E+0000
  2.315515E-0001  2.934493E-0001
 -2.069349E-0001  4.499257E-0001
 -5.080487E-0001  3.679356E-0001
 -5.872011E-0002 -6.675836E-0001
 -1.251711E+0000 -1.166029E+0000
  1.254083E+0000  7.766436E-0001
 -1.620874E+0000 -1.343029E+0000
 -4.289738E-0001 -3.224613E-0001
  2.378687E+0000 -1.763380E+0000
 -2.111166E+0000 -1.968773E-0001
 -1.291654E-0001 -3.856101E-0001
 -7.472646E-0001 -6.631572E-0001
  6.947987E-0001 -1.615608E+0000
  1.009873E+0000  3.879666E-0002
  4.042574E-0001  2.317107E+0000
 -1.123075E+0000 -9.411045E-0001
  1.298868E+0000 -2.527339E+0000
  3.322398E-0001  6.461013E-0001
  1.673918E+0000  1.038566E+0000
 -7.367066E-0001 -2.174051E+0000
 -5.242931E-0001 -1.157935E+0000
  1.255937E+0000  2.294513E+0000
  1.052880E+0000  4.590072E-0001
 -1.561192E+0000 -1.245440E+0000
  1.850516E+0000 -5.130758E-0001
  4.006615E+0000  1.503823E+0000
 -4.015212E+0000  3.471152E+0000
  2.210951E+0000 -5.079678E+0000
 -1.318877E+0000 -7.985423E-0002
  3.760102E+0000  2.177008E+0000
 -2.464034E+0000  1.352243E+0000
  6.438946E-0001 -2.758077E+0000
  6.623375E-0001 -2.586643E+0000
  9.778112E-0002  2.456735E+0000
  6.230949E-0002 -1.477876E+0000
 -3.225063E+0000 -2.493942E-0001
  2.304032E+0000 -7.441905E-0001
 -3.678478E-0001  9.040992E-0001
  1.047185E+0000  4.901882E-0001
  1.151654E+0000 -2.082406E+0000
 -3.150425E+0000 -2.168732E+0000
  3.918572E+0000 -1.742991E+0000
 -6.660255E-0002 -2.509394E-0001
 -1.885320E+0000 -1.530821E-0001
 -9.924510E-0001 -1.228682E+0000
  8.221992E-0001 -2.291354E+0000
  2.046746E+0000 -1.417228E-0001
  4.293393E-0001  1.137328E+0000
 -1.217342E+0000 -7.563394E-0001
 -1.330470E+0000  1.927266E-0001
  9.873525E-0001 -2.502751E+0000
  1.517643E+0000 -5.737315E-0001
 -1.278580E+0000  2.060737E+0000
 -1.382096E+0000 -1.089420E+0000
  1.698360E+0000 -1.164231E+0000
 -1.584351E+0000  3.343283E+0000
 -1.838165E+0000 -1.308890E+0000
  1.839874E+0000 -2.388713E+0000
  3.077209E+0000 -1.370774E+0000
  8.611359E-0001  1.348495E+0000
 -1.828822E+0000  4.598007E-0001
 -6.921590E-0002 -6.648063E-0001
 -9.430261E-0001 -1.982424E+0000
  6.121027E-0001  2.648381E+0000
  5.272190E-0001  2.450200E-0001
 -1.087480E+0000  1.539210E+0000
 -1.596091E+0000 -2.822233E-0001
  1.086646E+0000 -6.615293E-0001
 -7.608675E-0001  7.797320E-0001
 -4.972831E-0001 -6.947701E-0001
  1.786795E-0001 -6.855227E-0001
  2.434802E+0000 -5.616496E-0001
 -1.180006E+0000 -2.060412E-0001
 -2.054043E-0001 -7.588727E-0001
  6.597083E-0001 -5.660564E-0001
 -1.066954E-0001 -1.600865E+0000
 -3.735444E-0001 -3.039189E+0000
  1.657146E-0001 -5.256959E-0001
  3.082931E+0000 -1.141069E+0000
 -9.852351E-0001  3.459537E-0001
 -1.893402E+0000 -1.614434E+0000
  2.738138E+0000 -1.272679E+0000
  4.191982E-0002  2.210606E+0000
 -1.913164E+0000 -9.686288E-0001
  1.034315E+0000 -1.317274E+0000
  2.368759E+0000  3.228175E+0000
 -2.337390E+0000  2.515711E+0000
 -2.834826E+0000 -9.577547E-0002
  1.481550E+0000  9.995672E-0001
  1.868220E+0000  1.413402E-0002
 -2.280082E+0000  6.668977E-0001
 -1.197925E+0000 -1.516632E+0000
  1.443256E+0000 -7.449453E-0001
  1.770372E+0000  6.352364E-0001
  5.152575E-0001  1.485102E+0000
 -2.421485E+0000 -1.015788E+0000
 -2.609822E-0002 -1.311635E+0000
  3.044339E-0001  1.284790E-0001
  8.108705E-0002 -5.956832E-0001
 -1.159739E+0000 -8.446589E-0001
  2.981309E-0001  6.783223E-0001
  1.366980E+0000 -5.201941E-0001
  8.519700E-0001  1.795770E+0000
 -9.218495E-0001 -1.897740E+0000
 -2.270176E+0000 -1.734912E+0000
  2.113910E+0000  7.486580E-0001
 -1.192258E+0000  3.757218E-0001
 -9.323905E-0001 -3.189756E+0000
  1.501605E+0000 -1.722018E-0002
  1.533320E+0000  2.387382E+0000
 -2.778662E+0000  2.282534E+0000
 -1.039855E+0000 -2.637479E+0000
  7.445111E-0001 -1.854478E+0000
  1.735658E+0000  3.300384E+0000
 -1.982614E+0000  2.888730E+0000
 -9.440424E-0002 -9.207011E-0001
 -1.865478E+0000 -2.533513E+0000
  3.158004E+0000 -2.051869E-0001
 -1.336334E+0000  3.867980E+0000
 -5.526461E-0001  1.023549E+0000
 -5.055726E-0001 -1.064070E+0000
  1.124849E+0000  6.562856E-0001
  2.613574E-0001  1.817581E+0000
 -2.951577E-0001 -1.584587E+0000
  7.985134E-0001 -3.701562E+0000
  7.063907E-0001  4.568319E-0001
  1.795342E+0000  1.664626E+0000
 -2.112437E+0000  2.215083E+0000
  1.483190E+0000  2.052194E-0001
 -1.198600E+0000 -6.436798E-0001
  1.672843E+0000  1.623316E+0000
 -8.749490E-0001  1.545160E+0000
 -1.575817E+0000  3.150003E-0001
  1.750313E+0000 -1.840695E+0000
  1.407499E+0000  1.309002E+0000
 -1.240986E+0000  1.847429E+0000
 -2.699070E+0000 -6.916584E-0001
  2.634170E+0000 -4.978370E+0000
  7.681808E-0001 -4.091020E-0001
  1.467727E+0000  2.488763E+0000
 -2.544491E+0000 -1.482246E+0000
 -8.501860E-0001 -1.130008E+0000
  1.914288E+0000 -9.281075E-0001
 -1.137456E+0000  4.367608E-0001
 -1.011263E+0000  3.838708E-0001
  8.939442E-0001 -1.437696E-0001
 -5.053245E-0001 -2.549983E-0001
  1.168522E+0000  6.010127E-0001
 -6.635281E-0001  1.583204E+0000
 -1.043329E+0000 -1.555694E+0000
  8.395434E-0001 -1.509590E+0000
  9.668647E-0001  1.444865E+0000
 -2.673136E+0000  1.970511E-0001
 -1.199065E+0000 -6.553354E-0001
  1.206081E-0001 -1.094940E+0000
 -2.093778E+0000  2.439189E+0000
 -1.218179E+0000 -6.867155E-0001
  2.332391E+0000 -2.804398E-0001
  3.238854E-0001  2.741305E+0000
 -1.081619E+0000  1.813443E+0000
 -5.597463E-0001 -1.933836E+0000
  1.786677E+0000 -3.428940E-0001
 -1.800740E-0001  7.640294E-0003
 -1.859919E+0000 -2.901212E-0002
  2.762343E+0000 -1.860961E+0000
  1.460862E+0000 -2.785023E-0001
  1.013470E+0000  1.909252E+0000
 -3.997981E+0000  2.783061E-0001
  2.692723E+0000 -2.644411E+0000
  6.745933E-0001  3.165129E+0000
 -2.060426E-0001 -1.075967E+0000
 -1.860394E+0000 -2.245646E+0000
  9.647585E-0001 -4.200622E+0000
  3.579580E+0000  2.504428E+0000
  1.455076E+0000  4.129172E+0000
 -4.842093E+0000  8.399568E-0001
 -9.140619E-0001 -5.916712E+0000
  1.781651E+0000 -2.935590E+0000
  2.457829E-0002  3.616514E+0000
 -1.383908E+0000 -1.637408E-0001
  9.919097E-0001 -3.737963E+0000
  4.670129E+0000 -1.432413E-0001
 -5.002424E-0001  6.335750E+0000
 -1.495077E+0000 -6.212004E-0001
 -1.325438E+0000 -7.028299E-0001
  4.645747E+0000 -2.318406E-0001
 -2.230026E+0000  2.668642E+0000
  1.258011E-0001 -4.357861E-0001
 -1.024051E+0000 -1.829112E+0000
  3.057827E-0001 -2.393058E+0000
 -1.696393E+0000  1.400317E+0000
  1.657331E+0000 -7.097922E-0001
  3.485668E-0001 -2.833059E-0001
  1.687931E-0002  1.094435E+0000
  3.023879E-0001  3.086400E+0000
 -1.961392E+0000  6.810728E-0001
 -2.178654E+0000 -3.135868E+0000
  4.325968E+0000 -3.808021E+0000
  3.458106E-0001  2.289876E+0000
 -1.379897E+0000  2.063227E+0000
  7.950999E-0002 -4.561520E+0000
  8.302910E-0002 -3.748639E-0001
  2.425539E+0000  6.996565E-0001
 -1.009368E+0000  3.148095E-0001
 -1.334271E+0000 -2.304135E-0001
  2.617544E+0000 -7.593488E-0001
 -2.732309E-0002  2.799127E+0000
 -1.719421E+0000 -5.259651E-0001
 -1.830990E+0000 -1.044716E+0000
  1.750897E+0000  2.120970E+0000
 -5.773971E-0001  3.159291E+0000
 -3.874123E+0000 -1.244968E+0000
  2.071758E+0000 -2.963061E+0000
  2.446487E+0000  4.390451E+0000
 -3.207108E+0000  3.756357E+0000
 -2.534725E+0000 -3.888052E+0000
  2.031390E+0000 -4.397605E+0000
  3.223715E+0000  3.164668E+0000
 -3.319389E+0000  1.092839E+0000
 -2.021730E+0000 -4.481561E+0000
  2.733895E+0000 -1.300581E+0000
  8.701106E-0001  3.175872E+0000
 -8.173909E-0001 -4.361437E+0000
 -1.852374E+0000 -9.713360E-0001
  7.129696E+0000 -7.149589E-0001
 -1.869501E+0000  3.692449E+0000
 -3.399092E+0000  7.414518E-0001
  5.688154E-0001 -3.706232E+0000
  3.623321E+0000 -1.414929E+0000
 -3.758255E-0001  4.426963E+0000
 -4.663178E+0000  8.306732E-0002
  1.410335E+0000 -4.182551E+0000
  3.587256E+0000  1.296387E-0001
 -2.536061E+0000  2.965640E+0000
 -1.870739E+0000 -3.221797E+0000
  1.682423E+0000 -5.956972E-0002
  7.238023E-0001  3.348030E+0000
 -2.512122E+0000  1.238684E+0000
 -2.166788E+0000 -6.884128E-0001
  1.833522E+0000 -4.584217E-0001
  9.924580E-0001  5.912350E-0001
 -1.670035E+0000  2.235303E+0000
 -6.341781E-0001 -3.176383E+0000
  1.419677E+0000 -1.472940E+0000
  4.742825E-0001  1.491623E+0000
 -1.273356E-0001  1.643650E+0000
 -3.120074E-0001 -2.174016E+0000
 -2.057990E-0001 -1.574696E+0000
  9.560153E-0001 -1.019642E+0000
 -8.058980E-0001  1.614013E-0001
  2.420930E-0001 -2.137599E+0000
  2.300682E+0000 -1.040711E+0000
  6.215530E-0001  1.002358E+0000
 -8.517142E-0001 -3.636636E-0002
 -9.785089E-0001 -1.220202E+0000
 -1.081614E+0000 -2.411420E+0000
  2.451599E+0000  1.197892E+0000
 -2.232976E+0000  1.897561E+0000
 -2.197720E+0000 -6.001129E-0001
  2.510156E+0000 -5.478974E-0001
  3.459423E+0000  3.236794E+0000
 -7.703865E-0001  9.000473E-0001
 -4.301625E+0000  6.418761E-0001
  2.372048E+0000 -3.929315E+0000
 -1.861921E-0001  5.478975E-0002
  1.373545E+0000  5.643833E+0000
 -3.247453E+0000 -8.994690E-0002
 -2.579472E+0000 -1.631606E+0000
  4.095191E+0000 -1.940035E+0000
  7.626181E-0001  3.943477E+0000
 -4.588308E+0000 -2.281572E-0001
 -8.135518E-0001 -3.699854E+0000
  3.323994E-0001 -1.298073E+0000
 -1.695591E-0001  3.134515E+0000
 -8.005293E-0002  2.710965E+0000
 -1.445705E+0000 -3.211873E-0001
 -2.285442E+0000 -4.031058E+0000
  6.845316E+0000 -9.411768E-0001
  5.606072E-0001  4.927264E+0000
 -1.976469E+0000 -2.079233E+0000
 -4.251204E-0001 -3.919426E+0000
  2.870935E+0000  1.790357E-0001
 -1.676407E+0000  4.091015E+0000
 -1.208566E+0000  1.471763E+0000
 -1.238340E+0000 -3.533227E+0000
  3.261489E+0000 -1.004926E+0000
  7.348147E-0001  1.695909E+0000
 -1.497260E+0000  4.171930E-0001
 -1.069018E+0000 -3.520694E+0000
  3.009174E+0000 -1.924470E+0000
 -1.823040E-0001  2.731081E+0000
 -1.205805E+0000  1.685014E+0000
 -1.068580E+0000 -2.622773E+0000
  7.972385E-0001 -9.274038E-0001
  3.073877E+0000  1.238284E+0000
 -3.682650E+0000  3.291556E+0000
 -1.056771E+0000 -5.767305E+0000
  3.439735E-0001  1.076126E+0000
  2.324857E+0000  3.434912E+0000
 -3.861643E+0000 -1.053131E+0000
 -8.392771E-0001 -3.167769E+0000
  3.100160E+0000 -1.312890E+0000
  2.251419E+0000  2.824634E+0000
 -3.185444E+0000  2.116055E+0000
  1.235733E+0000 -2.012517E+0000
  1.011782E+0000 -6.225781E-0001
  5.284225E-0001  1.907490E-0001
 -3.983198E+0000 -1.469048E+0000
  1.653644E+0000 -7.078226E-0001
  1.928721E+0000 -1.061558E-0001
  1.902160E+0000  2.308560E+0000
  5.791029E-0002 -1.006283E+0000
 -1.676491E+0000  1.855203E-0001
 -2.098316E-0001 -2.794365E+0000
 -1.176941E+0000 -1.433956E+0000
  5.825074E+0000  5.233214E-0002
 -4.756629E+0000  3.171582E+0000
 -8.201273E-0001 -5.751373E-0002
 -3.697462E-0001  2.581638E-0001
 -1.987421E-0001 -3.711768E-0001
  2.188685E-0001  2.179523E+0000
  1.047390E+0000 -1.912714E+0000
 -1.390745E+0000  1.224555E+0000
  9.848047E-0001 -1.104754E+0000
  1.325284E+0000  7.707281E-0001
 -6.694370E-0001  3.613286E+0000
 -2.776996E+0000 -8.061979E-0001
  1.471021E+0000 -4.760373E+0000
  7.883471E-0001  3.115619E+0000
  3.125200E+0000  4.596967E+0000
 -5.554234E+0000  1.650897E+0000
 -8.738053E-0001 -4.751979E+0000
  7.562125E-0001 -2.128371E+0000
  3.003064E+0000  1.741203E+0000
 -3.102322E+0000  2.816161E+0000
 -7.115420E-0001 -2.447642E+0000
  5.004548E-0001 -1.567991E+0000
  3.081117E+0000  8.400942E-0001
 -2.960147E+0000  1.603094E+0000
 -3.736672E-0001 -2.426035E+0000
  2.923407E-0001 -1.631950E+0000
  7.970580E-0001  2.494382E+0000
  3.351685E-0001  1.772860E+0000
 -9.315144E-0001 -2.000724E+0000
  2.691392E+0000 -2.263022E+0000
  6.526533E-0001  1.505571E+0000
 -7.258572E-0001  1.768314E+0000
  2.645149E-0001 -1.696710E+0000
 -5.657358E-0001 -1.384782E+0000
  1.221857E+0000 -1.397036E+0000
  1.633638E+0000  1.844466E-0001
 -1.005405E+0000  8.117820E-0001
 -1.954202E+0000  3.554863E-0001
  2.063777E+0000  4.082868E-0001
 -1.829236E+0000  1.064616E+0000
 -1.121707E+0000  4.440258E-0001
  4.325060E-0001 -3.088294E+0000
  1.582758E-0001  6.844882E-0001
 -7.121759E-0001 -4.200443E-0001
 -1.262779E-0001 -5.627255E-0001
  1.877702E+0000 -1.438365E+0000
 -6.686463E-0001  3.221328E+0000
 -4.574529E-0001 -1.105769E+0000
 -1.834613E+0000 -1.408222E+0000
  2.561447E+0000 -7.150437E-0001
  8.070519E-0001  1.705075E+0000
 -5.285583E-0001  1.959904E+0000
 -2.690376E-0001 -7.026440E-0001
  2.795198E-0001 -4.451037E-0001
  7.866595E-0001 -1.236775E+0000
 -1.469439E+0000 -2.123044E-0001
  2.562316E+0000 -2.577824E-0001
 -1.994473E+0000  1.604933E+0000
  2.659364E+0000  5.070740E-0001
 -1.080915E+0000  2.679612E+0000
  9.355379E-0001 -4.510454E-0001
  1.581197E+0000  7.820048E-0001
 -1.172398E-0001  4.416350E-0001
 -1.306151E+0000 -8.933327E-0001
  1.352346E+0000 -3.310866E+0000
  1.563680E+0000  1.064227E+0000
  2.005816E-0001  1.368853E+0000
 -2.799961E+0000  1.255680E+0000
  2.898063E+0000 -3.934663E+0000
  5.142053E-0001 -9.901841E-0002
  2.133912E+0000  2.370529E+0000
 -3.185259E+0000  1.399428E+0000
  3.841375E-0001  5.391703E-0001
  1.728256E+0000 -3.094122E+0000
  2.914225E-0001  2.204242E+0000
 -8.584939E-0001  1.789270E+0000
 -1.318762E+0000 -1.711587E+0000
  1.732145E+0000 -1.994570E+0000
  3.661341E+0000  3.084135E+0000
  2.192725E-0001  3.106516E+0000
 -3.906702E+0000  6.284788E-0001
  2.978474E+0000 -4.348662E+0000
  1.073746E+0000  4.234945E-0001
  5.063512E+0000  6.847234E+0000
 -5.034328E+0000  4.961113E-0001
 -3.317674E+0000 -4.180260E+0000
  6.339962E+0000 -3.440078E+0000
 -9.892939E-0001  5.418057E+0000
 -2.904813E+0000 -1.120757E+0000
 -1.598459E+0000 -3.117277E+0000
  2.630068E+0000  1.233926E+0000
  1.079145E+0000  4.721116E+0000
 -4.519535E+0000  5.517526E-0001
  1.033263E+0000 -5.157338E+0000
  3.679105E+0000 -1.053924E+0000
  1.160762E+0000  3.126705E+0000
 -2.460040E+0000  2.245193E+0000
 -1.579893E+0000 -3.631317E+0000
  1.441690E+0000 -2.524154E+0000
  3.678605E+0000  1.724746E+0000
 -4.007581E+0000  1.658775E+0000
 -2.646624E+0000 -1.566121E+0000
  4.588881E+0000 -2.736438E+0000
  3.612319E-0001  2.101756E+0000
 -1.220624E+0000  1.909514E+0000
 -1.936965E+0000 -1.888579E+0000
  3.005698E+0000 -3.744600E+0000
  1.337004E+0000  4.149659E+0000
 -2.635899E+0000 -1.378911E-0001
  1.030015E+0000 -3.567649E+0000
  1.628259E+0000  1.816464E+0000
  1.598158E+0000  3.808278E+0000
 -4.818528E+0000 -1.122756E+0000
  7.548207E-0001 -4.146692E+0000
  1.809285E+0000  2.264058E+0000
  3.959796E-0001  2.846807E+0000
 -5.472063E+0000  1.702900E+0000
  1.398583E+0000 -8.102226E+0000
  7.058428E-0001  2.589960E+0000
  2.358769E+0000  2.159940E+0000
 -6.907451E+0000 -7.224316E-0001
  3.526072E+0000 -4.147523E+0000
  7.735865E-0001  6.843652E-0001
  7.460657E-0001  2.439398E+0000
 -2.194220E+0000  4.793476E-0001
 -2.414573E-0001 -2.750163E+0000
  2.437522E+0000 -1.659746E+0000
 -1.108309E-0001  8.707236E-0001
 -1.194011E+0000  3.223233E-0002
 -1.746195E+0000 -2.940075E+0000
  1.550114E+0000 -1.443278E+0000
  4.197497E+0000  4.066122E+0000
 -4.468260E+0000  6.025259E+0000
 -3.435513E+0000 -3.083555E+0000
  2.879191E+0000 -3.812639E+0000
  3.393155E+0000  1.387662E+0000
 -6.138245E-0001  4.193202E+0000
 -2.865799E+0000 -1.809729E+0000
  1.444856E+0000 -2.936485E+0000
  4.982209E+0000  2.229204E+0000
 -1.576880E+0000  5.478879E+0000
 -4.396154E+0000 -1.116071E+0000
  8.604717E-0003 -6.071132E+0000
  6.046276E+0000  7.444025E-0001
 -4.196673E-0001  6.044125E+0000
 -4.917590E+0000 -9.063963E-0001
 -3.036996E-0001 -6.276550E+0000
  6.888848E+0000  6.865098E-0001
  4.357789E-0001  4.623728E+0000
 -3.643622E+0000  6.494954E-0001
 -4.369171E-0001 -6.273519E+0000
  4.432840E+0000 -8.484578E-0001
 -2.807919E+0000  4.185760E+0000
 -4.803735E+0000  3.558503E-0001
  2.338031E-0001 -1.755649E-0001
  2.502994E+0000 -2.788506E+0000
 -1.327222E+0000  2.678724E+0000
 -8.582173E-0002  3.585756E-0001
 -2.165102E+0000 -2.079752E+0000
  3.431541E+0000 -1.640699E+0000
 -9.480523E-0001  3.770322E+0000
  2.360234E-0001  2.769772E+0000
 -1.096600E+0000 -2.234833E+0000
  1.833571E+0000 -8.862932E-0001
  1.967094E+0000  2.557144E+0000
 -1.714844E+0000 -1.272780E+0000
 -1.455694E+0000 -1.977279E+0000
  2.762974E+0000 -6.763507E-0001
 -2.888951E-0001  2.735188E+0000
 -1.652398E+0000  2.286721E+0000
 -1.400305E+0000 -2.424592E+0000
  3.516195E+0000 -1.037558E+0000
  2.350806E+0000  2.814541E+0000
 -3.583114E+0000  9.325896E-0002
 -1.038672E+0000 -5.104994E+0000
  2.873779E+0000 -2.954253E+0000
  2.258140E+0000  4.490155E+0000
 -2.041081E+0000  1.224065E+0000
 -9.354460E-0001 -1.915456E+0000
  3.270474E+0000 -2.234197E+0000
 -3.644873E-0001  2.382086E+0000
 -8.944768E-0001  2.482199E+0000
 -3.794892E+0000  5.393998E-0002
  8.602992E-0001 -1.967642E+0000
  8.101181E-0001  3.194684E+0000
  5.513112E-0001 -4.797947E-0001
 -1.968328E+0000 -1.850452E+0000
  2.185636E+0000 -4.107861E-0001
 -6.151976E-0001  2.947921E+0000
 -2.231535E+0000  6.917116E-0002
  1.269890E-0001 -2.980362E+0000
  2.203800E+0000  4.536331E-0001
  1.358651E-0001  3.345380E+0000
 -3.660035E+0000 -1.912856E+0000
  7.367426E-0001 -3.381245E+0000
  3.150357E+0000 -1.014352E+0000
 -8.664321E-0001  6.976023E-0001
  2.881086E-0001  2.608065E+0000
 -1.283661E+0000 -2.353097E+0000
  8.851334E-0001  5.434209E-0001
  2.984263E+0000  2.645639E+0000
 -4.553519E+0000  2.056139E+0000
  1.361338E-0001 -3.756644E-0002
  3.908930E-0001  7.210174E-0002
  8.631174E-0001  1.922100E-0001
  2.263959E-0001 -7.075650E-0001
  6.133201E-0001  6.540398E-0001
 -9.732638E-0001 -6.670309E-0001
  7.743767E-0001 -3.685878E-0001
  6.502559E-0001  9.049549E-0001
 -1.554682E+0000  7.261047E-0001
 -4.464541E+0000 -1.251586E+0000
  3.056443E+0000 -1.508424E+0000
  3.123846E+0000  8.980933E-0001
  7.147840E-0001 -3.868071E-0001
 -2.406876E-0001 -1.272712E+0000
 -5.752697E-0001  7.464683E-0001
  2.931815E-0001  1.647138E+0000
 -3.150400E+0000 -6.395278E-0001
  9.881131E-0001 -5.931996E-0001
  1.091539E+0000  1.606583E+0000
 -2.865075E+0000 -3.477277E-0001
  5.158524E-0001 -8.384223E-0002
  4.400103E-0003 -1.514699E+0000
  2.020092E+0000 -1.851117E-0001
 -1.840645E+0000  1.619043E+0000
 -4.084488E-0001  2.411104E-0001
  1.095326E-0001 -4.137188E-0001
  1.246732E+0000  1.484251E+0000
 -1.569884E+0000 -7.876688E-0001
  6.591585E-0001 -8.883185E-0001
 -2.667363E-0001  7.819256E-0001
 -1.803855E+0000 -2.478894E-0001
  2.826899E-0001 -2.076315E+0000
  2.056512E+0000 -9.638917E-0001
  6.455968E-0001  1.688059E+0000
 -2.666911E+0000 -1.355459E+0000
  1.769773E-0001 -4.520666E+0000
  1.670327E+0000  6.162654E-0001
  2.015656E+0000  4.751840E+0000
 -4.846111E+0000 -1.280995E+0000
  1.715314E+0000 -1.459451E+0000
  1.166665E+0000 -3.044166E-0001
  2.457157E+0000  4.003451E+0000
 -1.633887E+0000  8.574774E-0001
 -3.798069E+0000 -5.181520E-0001
  5.304736E+0000 -2.665525E+0000
 -8.449928E-0001  3.241240E+0000
  6.196766E-0001  2.635692E+0000
 -2.740149E+0000 -2.173008E+0000
  1.543738E+0000 -1.170078E+0000
  1.075974E+0000 -3.942392E-0001
 -2.661457E+0000 -6.733956E-0001
  2.699437E+0000 -3.957496E+0000
  1.463954E+0000  1.609232E+0000
  8.023745E-0001  2.304145E+0000
 -4.847390E+0000 -4.137900E+0000
  2.678978E+0000 -3.784472E+0000
  4.629595E+0000  2.011091E-0002
 -3.878512E+0000  4.783078E+0000
 -3.147278E+0000 -3.002129E+0000
  1.658590E+0000 -3.435020E+0000
  3.319742E+0000  2.470914E+0000
 -3.068488E+0000  4.035153E+0000
 -2.108116E+0000 -5.081760E+0000
  2.678845E+0000 -2.714875E+0000
  1.854558E+0000  3.603637E+0000
 -1.900880E+0000  1.860457E+0000
 -9.391548E-0001 -2.481409E+0000
  2.274478E+0000 -1.896927E+0000
  5.970435E-0001  2.790701E+0000
 -6.536703E-0001  1.710743E+0000
 -9.481157E-0001 -2.925455E+0000
  1.363213E+0000 -2.551430E+0000
  4.404615E-0001  2.686331E+0000
 -1.124556E-0001 -1.858092E+0000
 -1.527798E-0001  1.174460E+0000
  1.894956E+0000 -1.542918E+0000
  7.190064E-0002  1.414341E+0000
 -1.366572E+0000  2.263878E+0000
 -2.474993E-0001 -1.962816E+0000
 -6.601631E-0002 -2.151900E-0001
  1.912827E+0000  5.843142E-0001
 -5.011139E-0001  1.682977E+0000
  4.003355E-0001 -2.788134E+0000
 -1.298357E-0001  5.312107E-0001
  4.164021E-0001  1.718471E+0000
 -9.311275E-0001 -1.688547E+0000
  1.278123E-0001 -1.643887E+0000
  6.375767E-0001  6.854771E-0001
 -1.732527E-0001  1.094174E+0000
 -4.883781E-0001 -1.049768E-0001
  8.013953E-0002 -1.299282E+0000
  1.473166E+0000  2.788378E+0000
 -1.495295E+0000  2.755285E+0000
 -8.883582E-0001 -1.036237E+0000
 -4.054466E-0001  1.597333E+0000
  2.075571E+0000  1.976534E+0000
 -2.940028E+0000  1.207403E+0000
  2.238829E+0000 -4.032858E+0000
  7.654873E-0002  9.556777E-0001
  3.489645E+0000  2.299166E+0000
 -2.226473E+0000 -7.003290E-0001
 -1.767103E+0000  1.398383E+0000
  1.332389E+0000 -1.514910E+0000
 -2.402641E-0001 -4.627411E-0001
  3.201489E+0000 -2.724056E-0001
 -1.279709E-0001  1.966561E+0000
 -3.843311E-0001 -4.643952E-0001
 -8.173730E-0001 -2.382251E+0000
  3.434891E+0000 -2.607863E-0002
 -1.412195E+0000  3.614038E+0000
 -1.041694E+0000 -1.045266E+0000
  3.095312E-0001 -1.840219E+0000
  1.977328E-0001  2.215944E+0000
  4.536192E-0001  3.504842E+0000
 -1.716029E+0000 -2.040307E+0000
  9.295854E-0001 -2.267729E-0001
  3.829812E+0000  6.927045E-0001
 -6.008782E-0001  2.497105E-0001
 -2.678969E+0000 -1.055431E+0000
  3.563173E+0000 -2.919518E+0000
 -6.347829E-0001  4.149360E+0000
 -6.987000E-0001  2.016788E+0000
 -2.454245E+0000 -1.545142E+0000
  2.472428E+0000 -2.465426E+0000
  4.371825E+0000  2.087078E+0000
 -4.738092E+0000  1.963399E+0000
 -2.105860E+0000 -3.040967E+0000
  2.804652E+0000 -2.472918E+0000
  3.430702E+0000  2.997062E+0000
 -2.877352E+0000  4.163154E+0000
 -3.855788E+0000 -3.421089E+0000
  1.752157E+0000 -5.533317E+0000
  4.385871E+0000  2.776193E+0000
 -1.324621E+0000  2.186609E+0000
 -4.146277E+0000 -2.277801E+0000
  2.443911E-0001 -2.863166E+0000
  3.242134E+0000  2.510641E+0000
 -5.878539E-0001  6.378046E+0000
 -3.311356E+0000 -2.473876E+0000
  9.693101E-0002 -2.501692E+0000
  5.227151E+0000  6.864373E-0001
 -2.861935E+0000  2.944512E+0000
 -2.912779E+0000 -5.998487E-0001
  1.058687E+0000 -3.501736E+0000
 -3.976002E-0001  8.016196E-0001
  1.412922E+0000  2.266905E+0000
 -2.490386E+0000  1.243708E+0000
  2.408850E+0000 -1.856042E+0000
  3.524547E-0001  1.018054E+0000
  9.224390E-0001  1.591143E+0000
 -2.005765E+0000  1.203556E-0001
  2.294551E-0001 -2.195239E+0000
  2.616838E+0000  1.007662E-0001
 -8.311953E-0001  3.015939E+0000
 -2.427773E+0000  3.043623E-0002
  5.004567E-0001 -2.731475E+0000
  4.963887E+0000  9.085885E-0001
 -4.077560E+0000  4.800346E+0000
 -3.020189E+0000 -1.547879E+0000
  2.250570E+0000 -2.630996E+0000
  1.009691E+0000  2.785602E+0000
 -1.476919E+0000  2.739255E+0000
 -3.273820E+0000 -1.927749E+0000
  4.366549E+0000 -2.170469E+0000
 -4.305040E-0001  1.457199E+0000
 -1.481561E+0000  2.080798E+0000
 -1.048465E+0000 -2.051073E+0000
 -1.080206E+0000 -2.028906E+0000
  3.871421E+0000  2.220418E-0001
 -1.728910E+0000  3.558353E+0000
 -2.022492E+0000  4.633447E-0002
 -1.238676E+0000 -3.271130E+0000
  2.596119E+0000 -7.123755E-0001
  1.614055E+0000  2.982405E+0000
 -1.365752E+0000  1.620724E+0000
  1.916640E-0001 -1.859925E+0000
  2.059640E+0000 -1.087850E+0000
 -1.598665E-0001  7.439398E-0001
 -2.269499E+0000  1.927273E+0000
 -1.399492E+0000 -3.773878E+0000
  1.607514E+0000 -2.195806E+0000
  1.876348E-0001  1.323462E+0000
 -1.239651E+0000  2.280723E+0000
 -2.189453E+0000 -2.902470E+0000
 -3.533270E-0001 -1.699312E+0000
  2.537255E+0000  8.886424E-0001
  9.947337E-0001  3.845614E+0000
 -5.234270E+0000  2.488974E+0000
  1.398388E+0000 -5.263696E+0000
  2.723592E+0000 -1.700306E+0000
  3.144509E+0000  4.726565E+0000
 -3.016970E+0000  2.215163E+0000
 -2.204577E+0000 -1.696727E+0000
  4.509766E+0000 -4.402490E+0000
  1.839971E+0000  4.397442E+0000
 -2.463200E+0000  1.893703E+0000
 -1.771661E-0001 -3.980284E+0000
  1.598109E+0000  1.829705E+0000
  2.546355E-0001  8.957478E-0001
 -2.350528E+0000  3.338250E+0000
 -1.030242E+0000 -1.871768E+0000
  9.007966E-0001 -3.788973E+0000
  3.569246E+0000  1.694034E+0000
  7.685837E-0001  3.345858E+0000
 -2.886127E+0000 -1.621193E+0000
  9.343634E-0001 -1.652766E+0000
  1.457097E+0000  1.312376E+0000
 -6.070936E-0001  2.275842E+0000
  1.039214E+0000 -2.298413E+0000
 -2.475044E+0000 -9.927768E-0002
  2.508772E+0000 -3.302881E+0000
 -2.826254E-0001  1.428253E+0000
  1.455240E+0000 -2.524702E-0001
 -3.147502E+0000  1.128457E-0001
 -5.366252E-0001 -1.900027E+0000
  6.040754E-0001  1.220160E+0000
  1.238132E+0000  9.138018E-0001
 -3.192722E-0001 -1.310384E+0000
  5.828757E-0001 -1.323516E+0000
  3.288079E+0000 -4.250450E-0001
  1.672191E+0000  3.071722E+0000
 -1.420417E+0000  1.003297E+0000
 -1.421877E+0000  9.496842E-0002
  3.195892E+0000 -1.725024E+0000
 -1.361395E+0000  2.616775E+0000
  2.571614E+0000 -3.990812E-0001
 -2.381163E+0000  5.171303E-0001
  6.302886E-0001 -1.645753E+0000
 -1.852379E+0000  9.399605E-0001
  1.554827E+0000  2.308487E+0000
 -3.986682E-0001  1.318680E+0000
  1.120654E+0000 -1.622206E+0000
  2.633249E+0000 -2.251686E+0000
 -1.721624E-0001  7.771846E-0001
 -1.890636E+0000  2.607243E+0000
 -6.065113E-0001 -1.186151E+0000
  2.403663E+0000 -2.653854E+0000
  3.683783E-0001  5.196596E-0001
  3.318122E-0001  1.985502E+0000
 -2.019923E+0000 -7.932384E-0001
 -1.553634E-0001 -8.106275E-0001
  1.179344E+0000  1.155749E+0000
 -7.312279E-0001 -7.848013E-0001
  1.410558E+0000 -1.333417E+0000
 -2.952516E-0001 -1.469006E+0000
 -9.605140E-0001  1.903644E+0000
 -5.177823E-0001 -8.316173E-0001
  4.312306E-0001 -1.628598E+0000
  3.770755E-0001 -2.952887E-0001
 -6.997709E-0001 -5.099493E-0001
 -7.947332E-0002  8.712916E-0001
  7.632977E-0002  4.993731E-0001
 -9.716262E-0001  3.029572E-0002
  1.388808E-0001 -1.266768E+0000
  6.085588E-0001  1.216769E+0000
  6.586074E-0001  1.099805E+0000
 -2.629402E+0000 -2.479037E+0000
  9.981138E-0001  2.729619E-0001
 -2.839196E-0001 -1.060827E+0000
 -1.206917E+0000 -4.951993E-0001
  2.989135E+0000 -5.669397E-0001
 -5.523094E-0001  5.262898E-0001
 -2.087671E+0000  3.713092E+0000
  4.106089E-0001  2.907207E-0001
 -1.203130E+0000 -8.728825E-0002
  5.401154E-0001 -3.273291E-0001
  4.050501E-0001  3.468437E+0000
 -1.879746E+0000  4.115119E-0001
 -6.721857E-0001 -3.438155E+0000
  1.192687E+0000 -6.987333E-0001
  1.230009E+0000  2.397851E+0000
 -1.727956E+0000  3.949559E-0001
 -5.520435E-0001 -5.113644E+0000
  4.515608E-0001  1.405956E+0000
  9.444889E-0001 -5.477223E-0001
 -3.047622E+0000  1.120456E+0000
  6.473655E-0001 -3.175109E+0000
  3.815181E-0001 -6.481533E-0001
  8.429267E-0002 -1.303304E-0001
 -1.556507E+0000  1.589916E+0000
  3.242723E-0001 -1.021985E+0000
 -6.995829E-0001  1.182569E+0000
  1.160931E+0000  6.759821E-0001
 -1.633657E+0000  8.558767E-0001
  3.126732E-0001 -6.975698E-0001
 -2.065223E-0001 -2.403628E-0001
  1.089851E+0000 -3.328544E-0001
  1.082260E+0000 -2.041703E+0000
 -4.922167E-0001  8.786973E-0001
  2.014679E+0000 -9.466795E-0001
 -2.051262E+0000  1.861111E+0000
  9.142876E-0001  3.936063E-0001
 -3.814086E+0000 -8.839725E-0002
  8.608500E-0001 -1.453178E+0000
 -1.732357E+0000  2.099455E+0000
 -2.489481E-0001 -1.832459E-0001
  2.533347E-0001 -9.239587E-0001
  1.758526E+0000 -5.967996E-0001
  1.071068E-0001  9.231088E-0001
 -1.786554E+0000  1.993377E+0000
  7.540425E-0001 -1.463387E+0000
  1.017719E+0000 -1.631587E-0001
  9.466296E-0001 -5.590551E-0002
 -2.583352E+0000  8.634215E-0001
 -1.233265E+0000 -1.811040E+0000
  5.257956E-0001  1.832759E+0000
  2.922296E-0001  1.269771E+0000
  3.830914E-0001  7.632995E-0001
 -1.904887E+0000  5.530394E-0002
  2.026628E+0000  2.843292E-0001
 -2.246968E+0000  8.522136E-0001
  3.184280E-0001  1.407027E+0000
 -3.898528E-0001 -5.257390E-0001
 -1.530507E+0000 -2.691179E+0000
  1.579775E+0000 -6.985303E-0001
 -1.599200E+0000 -1.565282E+0000
 -1.854888E+0000  4.313512E-0001
  8.132160E-0001 -2.296501E+0000
  1.401639E+0000  1.779538E+0000
 -9.531842E-0001  1.473506E-0001
 -7.047045E-0001  8.372143E-0001
  1.315744E+0000 -9.848159E-0001
  5.821284E-0001  4.753030E-0001
 -2.854271E+0000 -1.048152E+0000
  8.341751E-0001 -1.975168E+0000
  8.292085E-0001  1.685890E+0000
 -1.069292E-0001  1.551043E+0000
 -6.852523E-0001 -5.314979E-0001
  1.861687E+0000 -3.578866E+0000
  2.696779E+0000  1.304229E+0000
 -1.278911E+0000  2.503485E+0000
 -3.432366E+0000 -1.679441E+0000
  1.029367E+0000 -3.776033E+0000
  4.272202E+0000  1.136567E+0000
 -2.025661E+0000  4.284971E+0000
 -2.460009E+0000 -3.782839E+0000
  2.553414E+0000 -3.643001E+0000
  3.810614E+0000  1.955335E+0000
 -3.728679E+0000  2.830679E+0000
 -5.026802E+0000 -2.041833E+0000
  4.771299E+0000 -5.727171E+0000
 -2.776025E-0001  4.457222E+0000
 -4.034467E+0000  1.419865E+0000
  1.627454E+0000 -5.102984E+0000
  1.938764E+0000 -2.021729E+0000
  1.286577E+0000  2.810915E+0000
 -1.217612E+0000 -9.084789E-0001
 -2.227054E+0000 -1.070644E+0000
  3.529808E+0000 -2.330342E+0000
  2.675679E+0000  1.670337E+0000
 -3.408938E+0000  3.542834E+0000
 -1.915473E+0000 -2.190483E+0000
  1.179424E+0000 -1.855902E+0000
  1.657877E+0000  1.101585E+0000
  4.852126E-0001  2.482511E+0000
 -4.446189E+0000 -1.187926E+0000
 -8.408208E-0001 -1.122367E+0000
  8.476160E-0001  9.572523E-0001
  1.073059E-0001 -1.210675E+0000
 -2.941466E+0000  1.287519E+0000
  3.037130E+0000 -2.816996E+0000
  7.932304E-0002  1.493222E+0000
  5.466951E-0001 -1.701125E+0000
 -5.682622E-0001  1.088022E-0001
  2.907337E+0000 -4.913474E-0002
  5.162081E-0001  1.770820E+0000
 -1.866827E+0000  2.084229E+0000
 -1.993875E+0000 -2.263611E+0000
  7.159809E-0002 -1.063052E+0000
  2.406958E+0000  3.092526E+0000
 -2.512744E+0000  3.132298E+0000
 -3.062362E+0000 -6.797271E-0001
  7.805679E-0003 -5.029625E-0001
  4.169100E+0000  4.358517E-0001
 -1.898136E+0000  3.962394E+0000
 -3.169594E+0000 -3.979248E+0000
  2.161460E+0000 -2.531770E+0000
  1.403746E+0000  2.850724E+0000
 -3.700018E+0000  3.746353E+0000
 -2.601111E+0000 -2.083574E+0000
  7.802649E-0002 -2.958631E+0000
  3.480207E+0000  1.560296E+0000
 -1.334795E+0000  3.460648E+0000
 -3.152002E+0000 -1.635084E+0000
  7.800541E-0001 -4.142997E+0000
  3.400624E+0000  3.329540E+0000
  1.355561E-0001  1.736587E+0000
 -3.851667E+0000 -8.947088E-0001
  1.462263E+0000 -4.254699E+0000
  1.938542E+0000  2.743308E+0000
  5.391354E-0001  1.217601E+0000
 -2.135157E+0000 -1.102224E-0002
  1.950292E+0000 -2.040902E+0000
 -1.128111E+0000  2.051110E+0000
 -1.756569E-0001 -1.299144E+0000
 -8.105832E-0001 -7.952792E-0001
  1.287084E+0000  3.024821E-0001
  1.803516E+0000  5.898371E-0002
 -3.561209E+0000  9.856481E-0001
  1.050386E-0001 -3.759307E+0000
  2.880040E+0000  3.791642E-0001
 -9.628723E-0001  2.146505E+0000
 -2.724479E+0000 -3.784373E+0000
  1.196494E+0000 -2.891182E+0000
  3.396567E+0000  2.093860E+0000
 -2.498329E+0000  4.821774E+0000
 -2.216276E+0000 -3.607551E+0000
  3.242443E+0000 -2.831487E+0000
  8.444871E-0001  3.963290E+0000
 -1.948262E+0000  8.518871E-0001
 -1.757470E+0000 -4.123776E-0002
 -1.245890E+0000 -5.522104E-0001
  1.005857E+0000  1.549726E+0000
 -2.292167E+0000  6.621279E-0001
  1.791471E+0000 -1.661168E+0000
  1.787639E+0000 -2.199425E-0001
 -9.306763E-0001  1.627779E+0000
 -1.771544E+0000  8.256053E-0001
 -4.670030E-0001 -7.772892E-0002
  1.044472E-0001 -3.605178E+0000
  2.033561E+0000  1.620037E+0000
  3.732332E-0001  2.090192E+0000
 -1.264417E+0000  1.079084E-0001
  1.334034E+0000 -2.902739E+0000
  1.284587E+0000  4.578187E-0001
  7.942850E-0001  3.909827E+0000
 -5.849552E+0000  2.319613E+0000
  2.538165E+0000 -5.995901E+0000
  3.213725E+0000 -1.757044E-0001
 -2.112533E+0000  6.978316E+0000
 -1.280323E+0000 -1.928446E+0000
 -1.512818E+0000 -2.473579E+0000
  2.380129E+0000 -1.988264E+0000
  4.985648E-0001  3.045985E+0000
 -1.786693E+0000  1.672729E+0000
 -2.451330E+0000 -1.644354E+0000
  4.836786E-0001 -9.517005E-0001
  3.189441E+0000  1.975114E+0000
 -2.973983E+0000  2.958273E+0000
 -3.152626E+0000 -1.225276E+0000
  3.642541E+0000 -3.926953E+0000
  7.168785E-0001  2.084136E+0000
  1.023341E+0000  1.945995E+0000
 -1.573475E+0000 -1.196434E+0000
  2.651219E+0000 -7.564346E-0001
  1.177759E+0000  1.834162E+0000
 -7.831505E-0001  1.286927E+0000
 -9.563886E-0001 -2.520742E+0000
  7.902005E-0001  1.232348E+0000
 -5.350954E-0001  1.014555E+0000
 -1.479407E+0000 -1.712412E+0000
  3.928197E-0001 -6.316040E-0001
  9.518865E-0001  6.332267E-0001
 -2.855695E+0000 -3.251880E-0001
  4.499252E-0001  5.085502E-0001
  2.570353E+0000 -1.469506E+0000
 -6.141394E-0001  5.089612E-0002
 -1.423021E+0000  1.957192E+0000
  1.804877E+0000 -1.878485E+0000
 -7.997384E-0001 -2.777597E-0001
  1.420000E-0001  4.362628E-0001
  3.127744E-0001 -3.929935E-0002
 -1.424884E+0000  2.211184E+0000
  1.248910E+0000 -1.243465E+0000
 -4.934915E-0001 -2.869679E+0000
  2.935638E+0000  1.818761E+0000
 -1.056504E+0000 -8.597809E-0001
 -2.091172E+0000 -2.533370E+0000
  4.540146E+0000  8.291184E-0001
 -2.407774E+0000  2.256085E+0000
 -1.630141E+0000 -1.896308E+0000
  1.439131E+0000 -1.653780E-0001
  2.380271E+0000  9.270890E-0001
  1.097295E+0000  2.612606E-0001
 -1.933919E+0000 -3.466743E-0001
  1.416942E+0000 -6.209307E-0003
 -1.955831E+0000 -2.277217E-0001
 -5.335400E-0001  2.330005E+0000
 -9.164776E-0001  2.115276E+0000
  2.746177E+0000 -2.862658E+0000
 -2.738283E+0000 -2.507411E-0001
  2.260238E+0000  1.905744E+0000
 -3.216989E-0001  2.848516E+0000
 -2.369361E+0000 -2.158265E+0000
  1.173325E+0000 -2.296059E+0000
  3.278016E+0000  6.860925E-0001
 -9.454293E-0001  1.397789E+0000
 -3.007515E+0000 -2.515370E+0000
  2.094218E+0000 -1.628863E+0000
  1.416678E+0000  3.863066E+0000
 -4.266833E+0000  3.132125E+0000
  9.060214E-0001 -3.001078E+0000
 -1.095966E+0000 -3.527381E+0000
  1.672436E+0000  6.226712E-0001
 -1.170186E+0000  3.642744E+0000
 -5.121367E-0001 -1.495870E+0000
 -9.483121E-0001 -3.065155E+0000
  5.468869E+0000  1.085586E+0000
 -1.100225E+0000  3.730251E+0000
 -3.227640E+0000 -1.687330E+0000
  1.166187E+0000 -3.819095E+0000
  2.272340E+0000  7.774892E-0001
 -1.808320E+0000  2.231573E+0000
 -2.546544E+0000 -2.971791E+0000
  9.985069E-0001 -1.414945E+0000
  1.669451E+0000  2.288441E+0000
 -2.874539E+0000  1.772094E+0000
 -6.874179E-0001 -3.785014E+0000
  2.511885E+0000 -2.126861E+0000
  2.856812E+0000  5.812767E+0000
 -4.733463E+0000 -5.213589E-0001
 -2.794018E+0000 -2.452968E+0000
  3.078389E+0000 -2.758368E+0000
 -1.105710E-0001  6.315661E+0000
 -2.265095E+0000  8.266207E-0001
 -2.441419E+0000 -3.097378E+0000
  2.099570E+0000  3.329107E-0001
  1.086489E+0000  2.908031E+0000
 -1.603584E+0000  2.602792E+0000
 -7.162402E-0001 -1.924074E+0000
  2.456673E+0000 -9.538572E-0001
 -7.075107E-0003  1.394866E+0000
 -3.052440E+0000  1.512688E+0000
  9.753932E-0001 -3.552202E+0000
  4.825145E+0000 -7.311234E-0001
  2.286595E+0000  4.556179E+0000
 -1.402406E+0000  1.395360E+0000
 -1.511410E+0000 -2.490805E+0000
  4.828481E+0000 -1.499851E+0000
 -6.444638E-0001  2.363848E+0000
 -2.987283E+0000  1.501087E+0000
  1.352409E+0000 -2.262859E+0000
  4.135366E-0001 -1.319822E+0000
  5.703604E+0000  1.761249E+0000
 -4.080898E+0000  3.496917E+0000
 -2.565946E+0000 -5.476095E+0000
  2.699075E+0000 -4.296076E+0000
  4.750346E+0000  2.551390E+0000
 -3.223286E+0000  5.912025E+0000
 -6.611356E+0000 -2.669776E+0000
  5.008725E+0000 -5.548986E+0000
  4.846437E+0000  3.963152E+0000
 -4.528850E+0000  3.616746E+0000
 -1.697385E+0000 -5.195998E+0000
  3.296181E+0000 -3.536710E+0000
  4.445212E+0000  2.824906E+0000
 -1.235553E+0000  1.521645E+0000
 -3.632622E+0000  4.470679E-0001
  3.744662E+0000 -2.879694E+0000
  8.626580E-0001  2.753564E+0000
 -3.347588E+0000 -7.162049E-0001
 -1.622909E+0000 -2.391585E+0000
  2.322997E+0000  1.622620E+0000
 -3.378045E+0000  5.742659E-0001
 -1.350349E+0000 -2.363231E+0000
  2.022433E+0000 -1.347819E+0000
  3.344795E+0000  3.712266E+0000
 -2.669576E+0000  1.700660E+0000
 -2.661958E+0000 -2.201997E+0000
  1.390622E+0000 -8.958219E-0001
  3.014684E+0000 -1.654406E-0001
 -3.104649E+0000  3.802752E+0000
 -9.041512E-0001 -1.571404E+0000
  5.247307E-0001 -3.227063E+0000
  5.101529E+0000  2.237440E+0000
 -1.801783E+0000  3.078496E+0000
  8.611250E-0002 -3.342526E-0001
  1.973501E+0000 -2.405523E+0000
  9.904858E-0001  2.341894E+0000
 -7.785114E-0001  5.945891E-0001
 -5.060319E-0001 -2.080813E+0000
  1.244118E+0000 -1.107814E+0000
 -3.035807E-0001  7.620580E-0001
 -2.676767E+0000  5.289754E-0001
  7.976651E-0001 -3.959674E+0000
  1.647313E+0000  7.506333E-0001
  6.099880E-0001  3.916028E+0000
 -4.871289E+0000 -6.395934E-0002
  1.851080E-0001 -2.302390E+0000
  5.051403E-0001 -7.364408E-0001
  1.852262E+0000  1.401078E+0000
  1.358918E+0000  7.037241E-0001
 -3.824832E+0000 -9.330308E-0001
  3.171569E+0000 -4.533109E+0000
  1.343211E+0000  1.770624E+0000
 -7.347050E-0001  2.684920E+0000
 -2.084623E+0000 -1.830407E+0000
  1.409396E-0001 -3.631701E+0000
  5.136489E+0000 -5.738022E-0001
 -4.527176E-0001  4.935776E+0000
 -1.661965E+0000 -7.585751E-0001
 -2.711928E+0000 -3.165752E+0000
  5.512594E+0000 -2.403771E+0000
 -1.017267E+0000  4.242385E+0000
 -2.566571E+0000  6.347118E-0001
 -2.678584E-0001 -5.073125E+0000
  3.790668E+0000 -1.693617E+0000
  1.375553E+0000  3.703864E+0000
 -6.198898E+0000  4.157662E-0001
 -1.397053E+0000 -3.461007E+0000
  3.077005E+0000 -3.749089E+0000
  1.591324E+0000  2.806589E+0000
 -1.668345E+0000  6.765743E-0001
 -1.744840E+0000 -5.930350E-0001
  2.799203E+0000 -1.231171E+0000
  6.887299E-0001  3.792847E+0000
 -7.529856E-0001  1.492945E+0000
 -8.114451E-0001 -1.437451E+0000
  2.250718E-0002 -1.633535E+0000
  2.290811E+0000  1.632782E+0000
 -3.286538E+0000  1.143047E+0000
  1.581683E+0000 -1.342241E+0000
  2.174558E+0000 -6.022332E-0001
  2.461023E+0000  3.966209E-0001
 -1.748797E+0000  2.690736E+0000
  1.596804E+0000 -2.574870E+0000
 -1.258872E+0000  1.232829E+0000
  2.122129E+0000  1.774644E+0000
 -1.391302E+0000 -8.293517E-0001
 -6.887723E-0001 -2.662924E+0000
  3.721591E+0000 -9.831289E-0001
 -2.369183E+0000  2.227546E+0000
 -7.726271E-0001 -3.815646E-0002
  1.556276E+0000 -3.205702E+0000
 -7.566170E-0002  4.630187E-0001
  1.799856E+0000 -1.926951E+0000
 -2.011478E+0000  9.793288E-0001
  2.181307E+0000 -1.567835E+0000
 -2.151478E+0000  4.390029E-0001
 -1.333246E+0000  5.576885E-0001
  1.109835E+0000 -2.137753E+0000
  1.311612E+0000  1.618997E+0000
 -1.402071E+0000  2.306517E+0000
 -1.130999E+0000 -1.747638E+0000
  1.245805E+0000 -2.823192E+0000
  6.760104E-0001  2.944514E+0000
 -1.684102E+0000  2.551229E+0000
 -1.732355E+0000 -2.675301E+0000
  8.706222E-0001 -3.991466E+0000
  2.650743E+0000  4.478381E+0000
 -1.780125E+0000  3.703268E+0000
 -5.556645E+0000 -1.186394E+0000
  1.504263E+0000 -4.413571E+0000
  6.038390E+0000  1.019568E+0000
 -1.657436E+0000  2.799914E+0000
 -2.010929E+0000 -3.765351E+0000
  3.500074E+0000 -1.215239E+0000
  3.054512E+0000  3.053150E+0000
 -2.550219E+0000  2.363115E+0000
 -2.592108E+0000 -2.538920E+0000
  3.206447E+0000 -1.279950E+0000
  3.607703E+0000  1.914723E+0000
 -3.558621E+0000  4.106173E+0000
 -1.313421E+0000 -1.949870E+0000
  2.146976E-0001 -1.420409E+0000
  2.828098E+0000  2.777072E+0000
 -3.777710E+0000  1.849863E+0000
 -3.399457E-0001 -1.886589E+0000
 -1.583313E+0000 -3.172682E-0001
  1.136241E+0000  1.757229E+0000
 -2.157941E-0001  2.568007E+0000
 -4.805687E-0001  2.043543E+0000
  5.951480E-0001 -8.545744E-0001
  1.729260E+0000 -4.493669E+0000
  4.379896E-0001  2.710576E+0000
 -1.416136E+0000  1.002290E+0000
 -1.101631E+0000 -5.744976E-0002
 -3.380597E-0001 -1.293559E+0000
  4.783490E+0000 -2.843102E-0001
 -1.702388E+0000  1.660949E+0000
  1.478306E+0000 -2.319117E+0000
 -3.300736E+0000 -1.873025E+0000
  2.472146E+0000 -8.978429E-0001
  3.521562E+0000  1.511694E+0000
 -4.629994E+0000  3.301181E+0000
  2.641431E-0001 -1.976031E+0000
  9.470852E-0002 -3.578469E+0000
  2.757990E+0000  2.810250E+0000
  1.277168E-0001  4.856789E+0000
 -5.008964E+0000  6.310644E-0001
  4.028162E-0001 -6.093549E+0000
  5.568975E+0000  1.574919E+0000
 -2.032067E-0001  6.083605E+0000
 -4.752407E+0000 -1.241354E-0002
  8.238683E-0001 -6.277980E+0000
  1.119549E+0000  2.702874E+0000
  1.066799E+0000  2.518203E+0000
 -2.590790E+0000 -1.902693E+0000
  5.975167E-0001 -5.537306E+0000
  2.945470E+0000 -1.278900E-0002
 -1.054797E+0000  3.758752E+0000
 -2.314929E+0000 -1.800587E+0000
  2.258513E+0000 -3.754001E+0000
  3.016659E+0000  5.156951E-0001
  1.585748E+0000  1.784458E+0000
 -3.311160E+0000  1.979727E+0000
  2.515216E+0000 -2.401571E+0000
 -2.213477E-0002  1.690839E+0000
  9.080523E-0001  4.204492E-0002
 -1.666931E+0000 -1.729995E+0000
  9.027498E-0001  1.731546E-0002
 -1.871716E+0000  1.452331E+0000
  8.473191E-0001 -3.523954E-0001
  9.406408E-0001 -1.621535E+0000
  2.400202E-0001 -1.516051E+0000
  5.027522E-0001  6.629385E-0001
 -3.040039E-0001  6.698985E-0001
 -1.735725E-0001  2.733755E-0001
  1.035199E+0000 -1.932500E+0000
 -1.604011E+0000  2.778698E+0000
 -1.384036E+0000 -2.483257E+0000
 -2.517910E-0001 -4.498199E-0001
  2.947811E+0000  2.336283E-0001
 -2.978232E+0000  2.443890E+0000
  2.436846E-0001 -1.766183E+0000
 -4.794021E-0001 -3.496567E-0002
  1.361324E+0000 -6.113444E-0002
  1.783776E+0000  2.017484E-0001
 -7.383330E-0001  1.421154E+0000
 -2.553247E+0000 -2.547613E+0000
  1.915990E+0000 -2.088646E+0000
  3.917033E+0000  3.890391E+0000
 -2.653802E+0000  6.101386E-0001
 -2.611676E+0000 -3.879172E+0000
  3.991537E+0000 -4.819519E+0000
  9.619259E-0001  2.720643E+0000
 -3.024976E+0000  2.646133E+0000
 -8.759629E-0001 -1.281201E+0000
  1.561607E+0000 -1.604612E+0000
 -1.596862E-0002  9.522867E-0001
  6.600946E-0001  1.563330E+0000
 -1.804769E+0000 -4.199064E-0002
 -9.691897E-0002  1.124364E+0000
  1.312995E+0000 -2.027137E+0000
 -2.576781E+0000 -4.337595E-0001
  2.104779E-0002 -1.771965E+0000
 -4.761955E-0001  4.210530E-0002
  1.261899E+0000  2.405478E+0000
 -1.131884E+0000 -1.057950E+0000
  1.509309E+0000 -2.936590E+0000
  2.516599E-0001  1.936838E+0000
  1.183852E+0000  2.299520E+0000
 -4.265939E+0000 -1.578580E+0000
  1.117988E-0001 -4.762317E+0000
  4.427808E+0000  2.242697E+0000
 -1.902760E+0000  3.305943E+0000
 -3.604574E+0000 -2.093435E+0000
  2.028368E+0000 -3.543118E+0000
  2.013044E+0000  2.630913E+0000
 -2.476732E+0000  5.173328E+0000
 -1.555880E+0000 -3.304892E+0000
 -6.462299E-0001 -3.958416E+0000
  4.571488E+0000  9.978626E-0001
 -1.705629E-0001  6.155308E+0000
 -4.374315E+0000 -6.812105E-0001
  1.421021E+0000 -7.334266E+0000
  5.015644E+0000  1.568016E+0000
 -8.678173E-0001  3.826421E+0000
 -9.951287E-0001  6.208440E-0001
 -1.823308E-0001 -3.350360E+0000
  1.107463E+0000  3.543811E+0000
  2.228238E+0000  1.048797E+0000
 -3.942266E+0000  1.731589E+0000
  3.481029E-0001 -1.285168E+0000
  4.979477E-0001  1.094136E+0000
  1.701970E+0000 -4.441784E-0001
  3.083954E-0002  1.039063E+0000
  3.510114E-0001 -2.041462E+0000
 -2.779322E-0001 -2.586629E-0001
  1.077739E+0000  1.402652E+0000
 -8.997381E-0002  2.383454E+0000
 -1.213535E+0000 -3.226726E-0001
  1.900449E-0001 -4.279250E+0000
  2.200698E+0000  5.071289E-0001
  2.711691E-0001  2.921158E+0000
 -2.707600E+0000  6.343444E-0001
 -3.761273E-0001 -1.863475E+0000
  1.309437E-0001 -1.046656E+0000
  2.411360E+0000  5.807571E-0001
 -1.729185E+0000  1.150805E+0000
  1.476516E-0001  1.382308E+0000
 -6.810190E-0001 -2.553589E+0000
  7.852763E-0001 -1.289503E+0000
  2.470726E+0000  1.728489E-0001
 -1.868394E+0000  1.199025E+0000
 -1.618690E+0000  1.177666E+0000
  2.846416E+0000 -1.703205E+0000
 -1.083636E+0000  1.465582E+0000
 -3.256280E-0001  2.225033E+0000
 -2.216782E+0000 -1.145745E+0000
  1.522148E+0000 -9.135404E-0001
  1.010177E+0000  1.620591E+0000
 -3.307260E+0000  2.496066E+0000
 -1.342619E+0000 -5.935477E+0000
  2.277635E+0000 -2.371236E+0000
  1.580206E+0000  4.440229E+0000
 -3.359142E+0000  1.796248E+0000
 -2.519440E+0000 -3.818852E+0000
  4.877087E+0000  7.442456E-0001
  1.827443E+0000  2.035843E+0000
 -3.198520E+0000  1.705337E+0000
  6.266011E-0001 -3.284170E+0000
  3.198962E+0000 -1.782327E-0001
 -2.372916E+0000  2.472949E+0000
  2.773656E-0001 -1.881172E+0000
 -1.838752E+0000  1.052042E+0000
  3.382333E+0000 -1.746615E+0000
 -1.117691E+0000  2.333967E+0000
 -2.734484E+0000 -1.021583E+0000
  1.899206E-0001 -1.121914E+0000
  3.517716E+0000  5.403503E-0001
 -2.679621E+0000 -2.395545E+0000
 -1.211518E-0001  2.652235E-0001
  3.354068E+0000  2.887027E-0001
 -3.476696E-0002 -1.849891E-0002
 -7.235299E-0001 -1.064462E+0000
 -2.396872E-0001  2.920663E-0001
 -6.907515E-0001  1.311275E+0000
 -1.850482E+0000 -1.241694E+0000
  2.004396E+0000 -9.732439E-0001
  2.122231E-0001  1.165135E+0000
 -1.210306E+0000  1.349042E+0000
 -1.637439E+0000 -6.618456E-0001
  4.987723E-0002  4.708542E-0001
  1.104464E+0000 -7.808169E-0001
 -1.808988E+0000  1.624177E+0000
 -5.744178E-0001 -3.246308E-0001
  3.880742E-0001 -4.656702E-0001
 -2.260081E+0000 -7.894177E-0001
  3.004346E+0000 -1.528539E+0000
  2.329002E-0001  1.579408E+0000
 -4.877702E-0001  1.951008E+0000
  7.475300E-0001 -3.525200E+0000
  1.816149E-0002 -1.565092E+0000
  2.469874E+0000  1.048796E+0000
 -1.360497E+0000  2.509397E+0000
 -5.358020E+0000 -2.739446E+0000
  2.454929E+0000 -4.439081E+0000
  3.854804E+0000  3.416983E+0000
  5.921012E-0001  2.257995E+0000
 -6.604120E+0000  2.186815E+0000
  5.003687E+0000 -6.085555E+0000
 -2.088648E+0000  3.417068E+0000
  4.589062E-0004  2.014973E+0000
 -3.321585E+0000 -2.403653E-0001
  1.512092E+0000 -2.081925E+0000
 -2.080784E-0002  1.486637E+0000
  4.508855E-0001  5.014279E+0000
 -2.515271E+0000 -5.858022E-0001
  4.410857E-0001 -2.241564E+0000
  4.791629E-0001  7.261890E-0001
  7.232697E-0001  8.639905E-0001
 -1.210160E+0000 -2.852641E+0000
  5.531995E-0001 -3.698919E+0000
  1.406249E+0000  7.550581E-0001
  5.768944E-0001  2.610982E+0000
 -1.290796E+0000  1.454723E-0001
  1.392957E+0000 -2.502526E+0000
  3.265894E+0000 -5.896951E-0001
 -7.656080E-0001  4.909162E+0000
 -3.150631E+0000  2.631611E-0001
  5.849273E-0001 -3.783829E+0000
  1.162212E+0000 -8.833629E-0001
  2.681513E+0000  2.255528E-0001
 -3.483137E+0000  4.263808E+0000
 -5.429847E-0002 -2.777148E-0001
 -1.361970E+0000 -1.638527E+0000
  4.080030E+0000  1.940742E+0000
 -1.821140E+0000  1.664209E+0000
 -1.090427E+0000 -6.387797E-0001
  1.427289E+0000 -9.278715E-0001
 -3.371673E-0001  7.727855E-0001
  4.253107E-0001  9.310298E-0001
  1.173080E-0001 -5.468122E-0001
  9.152923E-0001 -5.176812E-0001
  1.747801E+0000  1.074828E+0000
 -2.535742E+0000  7.331737E-0001
  1.017388E+0000 -3.397858E+0000
  2.894475E+0000 -2.037660E-0001
 -2.075821E-0001  2.351340E+0000
 -1.806258E+0000  1.588197E+0000
 -4.962316E-0001 -2.040751E+0000
  3.900295E-0001 -7.083189E-0001
  3.317545E+0000 -3.073928E-0001
 -8.649328E-0001  2.481259E+0000
  2.143017E-0001  1.032096E+0000
  3.610126E-0001  2.504671E+0000
 -4.131376E+0000 -8.235059E-0001
  5.910795E-0001 -2.651976E+0000
  6.832159E-0001 -1.694148E-0001
  2.551427E+0000  4.748074E+0000
 -3.055012E+0000  1.341225E-0001
  1.030983E+0000 -2.615052E+0000
  2.115546E+0000 -1.514453E+0000
 -1.332481E+0000  1.269659E+0000
  1.057818E+0000  5.270829E-0001
 -3.191414E+0000 -4.546658E-0001
  7.253423E-0001 -1.563391E+0000
  3.763721E+0000 -6.855296E-0001
 -1.928938E+0000  2.641596E+0000
 -1.949748E+0000 -1.807099E+0000
  1.239068E+0000 -1.395209E+0000
  9.859113E-0001  1.747560E+0000
 -6.681169E-0001  5.233431E-0001
 -1.516889E+0000 -2.845128E+0000
  1.325443E+0000 -1.348677E+0000
  2.156284E+0000  2.270708E+0000
  3.283353E-0001  8.964106E-0002
 -3.466548E+0000 -9.804010E-0001
  3.233859E+0000 -1.359726E+0000
  8.562388E-0001  1.749372E+0000
 -4.170117E+0000  7.227511E-0001
  1.992423E+0000 -3.063382E+0000
  1.784863E+0000 -1.960225E+0000
 -2.639329E-0001  3.028436E+0000
 -1.320989E+0000  2.407900E-0001
 -3.141131E+0000  1.946341E-0001
  1.719026E+0000 -2.329030E+0000
  1.517830E+0000  2.761667E+0000
 -1.917608E+0000  5.761698E+0000
 -2.957725E+0000 -1.430953E+0000
  3.550013E-0001 -4.455815E+0000
  3.899202E+0000  2.300503E+0000
  4.973784E-0001  2.341936E+0000
 -1.991173E+0000  7.836097E-0001
  4.022630E-0002 -1.660875E+0000
  2.160513E+0000  1.297136E+0000
  3.910081E-0001  2.555662E+0000
 -2.595456E+0000 -1.641203E+0000
  3.446442E+0000 -1.244189E+0000
 -1.006181E+0000  2.249928E+0000
  6.509867E-0001 -7.607780E-0001
 -1.439593E+0000 -2.411249E+0000
  2.670430E+0000 -2.945991E+0000
 -8.511516E-0001  3.592461E+0000
 -2.150708E+0000 -5.730152E-0001
 -7.281982E-0002 -1.386065E+0000
  7.672479E-0001  6.716608E-0001
  1.461656E+0000 -1.067758E+0000
  2.157463E-0001  5.822647E-0001
  2.324195E-0001  2.564853E+0000
 -1.180967E+0000  6.477837E-0001
 -7.852547E-0001 -3.547418E+0000
  1.403424E+0000 -1.445983E+0000
  5.736276E-0002  1.099154E+0000
 -1.011024E-0001  1.183942E-0001
 -2.039709E-0001 -2.318993E+0000
 -6.369628E-0001 -2.025316E-0001
  3.416980E+0000  7.694508E-0001
 -2.107289E+0000  2.180283E+0000
 -2.667426E+0000 -1.961676E+0000
  1.561190E+0000 -4.535554E+0000
  3.219109E+0000  2.982755E+0000
 -3.296898E+0000  4.109659E+0000
 -1.504624E+0000 -2.303343E+0000
  1.213430E+0000 -3.690238E+0000
  1.002634E+0000  2.399088E+0000
 -6.732107E-0001  3.791200E-0001
 -2.874945E+0000  6.648908E-0001
  2.869173E+0000 -2.338493E+0000
  6.144106E-0001  3.802463E+0000
 -3.085355E-0001  1.101246E+0000
 -2.618819E+0000 -1.504219E+0000
  3.069414E+0000 -1.086065E+0000
 -6.516079E-0001  2.881835E+0000
  7.671532E-0001 -1.486157E+0000
 -2.583429E+0000 -1.654422E+0000
  2.946859E+0000 -1.118121E+0000
 -9.808847E-0001  4.570106E+0000
 -2.866235E+0000  7.825767E-0001
 -5.336073E-0001 -3.757091E+0000
  4.041777E+0000 -5.072289E-0001
 -9.352625E-0001  2.915828E+0000
 -1.163036E+0000 -1.324522E+0000
 -2.938567E-0001 -3.161581E+0000
  2.299519E+0000 -1.102534E+0000
  1.118741E+0000  1.196758E+0000
 -1.682885E+0000  1.725000E+0000
 -8.966540E-0001 -2.617754E+0000
  2.092360E+0000 -2.533669E+0000
  2.810525E+0000  1.543768E+0000
 -1.734958E+0000  2.242303E+0000
 -1.965061E+0000 -1.416709E+0000
  2.443813E+0000 -5.028163E-0001
 -1.620987E+0000  3.661575E+0000
 -6.958975E-0001 -1.722391E+0000
 -1.209702E+0000 -8.213422E-0001
  6.855116E-0001  1.078975E+0000
 -2.385271E-0001  1.004200E+0000
 -3.832825E+0000 -1.103453E+0000
  4.175264E+0000 -3.042481E+0000
  8.268219E-0001  3.684174E+0000
 -1.354307E+0000  2.685254E-0001
 -1.983138E-0001 -2.424982E+0000
  9.338833E-0001  2.432039E+0000
 -6.453084E-0001  1.379624E+0000
 -2.132538E-0001  1.192392E-0001
  3.588217E-0001 -6.356086E-0001
  6.897579E-0001 -1.797703E+0000
  1.110985E+0000  1.947733E+0000
 -1.959904E+0000  1.138867E+0000
 -9.760503E-0001 -2.889836E+0000
  1.532823E+0000 -6.869406E-0001
  2.691459E+0000  3.139096E+0000
 -3.550406E+0000  3.033434E+0000
 -9.857062E-0001 -2.929239E+0000
  1.228308E+0000 -2.604417E+0000
  1.830578E+0000  2.691911E+0000
 -1.508549E+0000  7.022625E-0001
 -3.289718E+0000 -1.387086E+0000
  1.869903E+0000 -1.803627E+0000
  1.973542E+0000 -3.666293E-0001
 -2.060323E+0000 -1.053763E+0000
  1.595719E+0000 -1.083776E+0000
 -9.393358E-0001  1.560959E+0000
 -1.299292E+0000 -2.983309E-0002
 -7.007997E-0001  6.203472E-0002
  1.599307E+0000 -3.051290E+0000
  8.178996E-0001  1.632263E+0000
 -1.224940E+0000 -3.449402E-0001
  5.918664E-0001 -3.240678E+0000
  2.742447E+0000  5.615552E-0001
 -7.981834E-0001  1.422864E+0000
 -1.839604E+0000 -1.779067E+0000
 -8.679953E-0002  1.936773E+0000
  1.635860E+0000  3.897713E-0001
 -2.495953E+0000  1.541935E-0001
  1.186087E+0000 -1.434612E+0000
  1.402811E+0000  1.021322E+0000
 -1.923322E+0000 -3.559818E-0002
 -1.819179E+0000 -9.849129E-0001
  1.627017E+0000 -4.150906E-0001
  1.402162E+0000  2.780958E+0000
 -2.713549E+0000 -1.341748E+0000
 -1.297527E+0000 -2.684632E+0000
  4.678555E+0000 -2.292827E+0000
 -1.043093E+0000  2.982582E+0000
 -1.482918E+0000 -1.562173E+0000
  2.361119E-0001 -2.269183E+0000
  3.512214E+0000  3.273716E-0001
 -1.079751E+0000  2.230907E+0000
 -3.776651E-0001  1.559749E-0001
 -1.709776E+0000 -4.046123E-0001
  1.643229E+0000 -9.496680E-0001
 -3.962832E-0001  1.170596E+0000
  8.458439E-0002 -8.418867E-0001
  9.532373E-0001 -1.491287E+0000
  3.503764E-0001  9.008954E-0001
  1.286503E+0000  2.612444E+0000
 -4.416612E-0001  1.510447E+0000
 -2.587603E+0000 -3.476415E+0000
  2.608459E+0000 -2.233160E+0000
 -7.873222E-0001  3.662375E+0000
 -1.263496E+0000  1.116437E+0000
 -1.319258E+0000 -7.664047E-0001
 -1.480758E+0000  1.781466E+0000
  6.837976E-0001 -5.352232E-0001
 -1.964334E+0000  2.196999E+0000
 -6.090108E-0001 -2.022393E+0000
  2.014999E+0000 -1.130222E-0001
 -1.387781E+0000  1.105263E+0000
 -1.478740E+0000 -8.921029E-0001
 -2.803462E-0001  1.021375E+0000
  2.307310E+0000  1.578594E+0000
 -2.757884E+0000 -4.820747E-0001
 -7.443366E-0001 -2.040372E+0000
  2.000626E+0000  8.783339E-0001
  1.903102E+0000 -5.179673E-0001
 -3.904107E+0000 -1.146607E+0000
 -7.122552E-0001 -7.202052E-0001
  1.216769E+0000 -1.069098E+0000
  1.342280E+0000  3.073039E-0001
 -7.755989E-0001  2.972819E-0001
  7.881685E-0001 -1.238651E+0000
  1.765898E+0000 -1.100406E+0000
  8.683232E-0001  1.672467E+0000
 -1.265040E+0000  5.484866E-0001
  7.231049E-0001 -4.476244E-0001
  2.554744E-0001  1.562304E+0000
  7.971845E-0002  1.658223E+0000
 -2.461058E+0000  2.539331E-0001
  2.030149E+0000 -3.143091E+0000
  3.536287E+0000  1.709175E-0001
 -9.682096E-0002  3.813683E+0000
 -3.477404E+0000  6.016542E-0001
 -1.465573E-0001 -4.253115E+0000
  2.048463E+0000 -4.403452E-0001
  1.822630E+0000  3.089542E+0000
 -7.388941E-0001 -3.490100E-0001
 -3.712380E+0000 -7.124514E-0001
  2.807128E+0000 -3.681666E+0000
 -1.904309E-0001  2.356994E+0000
  9.599797E-0001  1.433497E+0000
 -4.801628E+0000 -1.083205E+0000
  1.641219E+0000 -2.915752E+0000
  3.436403E+0000  1.655226E+0000
 -1.718526E+0000  3.819489E+0000
 -4.599649E+0000  2.450008E-0001
 -1.033994E+0000 -4.536193E+0000
  6.513073E+0000 -1.810531E+0000
 -9.205589E-0001  3.082022E+0000
 -2.282269E+0000  1.225821E+0000
 -1.959542E-0001 -4.385868E+0000
  2.516002E+0000 -1.591410E+0000
  2.061589E-0001  2.219677E+0000
 -1.638153E+0000  1.912114E+0000
 -3.933329E+0000  1.671818E+0000
  6.215690E-0001 -2.795292E+0000
 -5.740617E-0001  3.597300E-0001
  2.220763E+0000  1.414186E+0000
 -3.172737E+0000  9.931659E-0001
 -3.274350E-0001 -1.227859E+0000
  2.417445E+0000 -1.356576E+0000
 -1.209316E-0001  3.985875E+0000
 -2.467865E+0000 -1.850861E-0001
 -7.008310E-0001 -2.814934E+0000
  2.255144E+0000  9.403069E-0001
 -1.221073E+0000  2.192784E+0000
 -3.358622E+0000  1.251832E+0000
  7.235157E-0001 -1.364006E+0000
  3.243660E+0000 -1.132509E-0001
 -1.120228E+0000  3.124925E+0000
 -2.694862E-0001  1.143740E-0001
 -1.567171E+0000 -8.114077E-0001
  1.045906E+0000 -1.003438E-0001
 -1.395810E+0000  2.380705E+0000
  2.364254E+0000 -1.502668E+0000
 -2.834070E+0000 -1.518848E+0000
  3.004091E+0000 -4.544302E-0001
 -3.393358E+0000 -5.229601E-0002
 -1.551913E+0000  5.063798E-0001
  2.090801E+0000 -7.286634E-0001
 -1.287606E+0000  7.285936E-0001
  2.388784E+0000 -3.309230E-0001
 -2.091782E+0000 -1.289449E-0001
  2.766745E+0000  6.891258E-0002
 -1.742985E+0000  4.804237E-0001
  1.652564E+0000 -1.344499E+0000
 -1.572067E+0000  1.388647E+0000
  8.280584E-0001 -1.930490E+0000
  2.632888E+0000 -1.705367E+0000
  3.866075E-0002 -3.302570E-0001
  1.219887E+0000  6.763342E-0001
 -1.991837E+0000 -7.922869E-0001
  3.258403E-0001 -3.433710E-0001
 -3.077391E-0002  1.064757E+0000
 -1.647155E-0001 -9.774953E-0001
 -6.506956E-0001  1.276923E+0000
 -2.782502E+0000 -8.267991E-0001
  1.611687E+0000 -1.459584E+0000
  7.860072E-0001  1.671663E+0000
  8.596215E-0001 -3.532337E-0001
 -3.766365E-0001 -7.302345E-0002
 -1.263429E+0000 -8.380784E-0001
  2.070026E+0000 -1.702433E+0000
 -1.096203E+0000  5.796358E-0001
  1.659615E+0000  1.387719E+0000
 -1.729733E+0000  1.345101E+0000
  1.831593E+0000 -2.272685E+0000
  4.280060E-0001 -5.938030E-0001
 -2.000454E+0000  2.579659E-0001
  9.512116E-0001 -3.890819E+0000
  2.419617E+0000 -9.555760E-0002
  1.787348E+0000  3.139239E+0000
 -2.753107E+0000 -5.496395E-0001
 -1.698300E+0000 -8.677698E-0001
  2.493466E+0000 -5.806903E-0001
 -2.155890E-0001  2.128900E+0000
 -5.682830E+0000 -1.277506E-0001
  3.715673E+0000 -2.676217E+0000
  5.478035E-0001  3.034851E+0000
  2.706327E-0002 -2.186817E+0000
  1.722449E-0001 -1.908691E+0000
  2.959024E+0000  9.625331E-0002
 -1.139238E+0000  7.921426E-0001
 -3.176212E-0001  6.404849E-0001
  3.993865E-0001  7.633636E-0001
 -2.843810E+0000 -8.089680E-0001
  2.756860E+0000 -6.825884E-0001
  2.080492E+0000  9.298363E-0001
 -2.345931E+0000  5.004017E+0000
 -2.192055E+0000 -9.224305E-0001
  7.214761E-0001 -4.442419E+0000
  3.562014E+0000  1.280483E+0000
 -9.441029E-0001  3.661718E+0000
  5.193374E-0001 -2.796782E+0000
 -9.672528E-0001  7.344536E-0001
  1.281854E+0000  8.860492E-0001
  1.487269E+0000  3.828721E-0001
 -8.770574E-0001  7.559212E-0001
  5.594136E-0002 -3.889957E-0001
  4.604289E-0001  1.155902E-0001
  5.259595E-0001 -2.231452E-0001
 -2.997226E-0001 -1.735927E-0001
 -2.225308E+0000  8.556388E-0001
  1.056385E+0000 -1.552128E+0000
  7.401490E-0002 -5.924365E-0001
  5.242549E-0001  1.620821E+0000
 -1.635575E+0000 -7.679323E-0001
  8.775108E-0001 -5.091241E-0001
  7.830146E-0001 -5.062151E-0002
 -1.756176E+0000  2.826617E-0001
  4.369963E-0001 -1.162665E+0000
  1.954049E+0000  3.197994E+0000
 -6.810763E-0001  6.613726E-0001
 -2.886407E+0000  3.006772E-0001
  2.325618E+0000 -9.798026E-0001
  7.175343E-0002  1.856147E+0000
 -2.101024E+0000 -6.753557E-0001
  1.371483E+0000 -9.499969E-0001
  1.927801E+0000 -5.396581E-0001
  1.974419E-0001  3.488181E+0000
 -1.819232E+0000  1.464664E+0000
 -1.993634E-0001 -2.252932E+0000
  2.015267E+0000 -2.038247E+0000
  9.644369E-0002  1.415436E+0000
 -1.857248E+0000  1.479497E+0000
 -2.524969E-0001 -3.084996E+0000
 -7.640167E-0001 -1.961119E+0000
  2.354112E+0000  1.041078E+0000
 -3.178673E+0000  5.820557E-0002
 -1.208577E+0000 -2.770138E+0000
  2.200418E+0000 -1.236990E+0000
 -6.928189E-0001  4.439505E+0000
 -1.709659E+0000  1.137174E+0000
 -9.562408E-0001 -4.933711E-0001
  1.114773E+0000 -1.037049E+0000
  3.395514E-0001  1.056905E+0000
 -1.487112E+0000 -2.335296E-0001
  1.609330E+0000  1.298556E-0001
  2.639309E+0000  1.068510E+0000
  1.891059E+0000  7.925371E-0003
 -4.095911E+0000  6.046117E-0001
  2.111391E-0001 -3.680425E+0000
  6.773958E-0001 -3.238641E+0000
 -4.538988E-0001  3.327018E+0000
 -1.213638E+0000  1.816558E-0001
 -8.908572E-0001 -2.868236E+0000
  3.458079E+0000 -1.490084E+0000
 -1.904270E+0000  2.991784E+0000
 -3.083962E+0000 -1.483698E+0000
  4.606580E+0000 -4.863658E+0000
  4.187554E-0001  4.578324E+0000
 -2.974143E+0000  2.442150E+0000
 -6.244787E+0000 -2.895990E+0000
  2.458019E+0000 -2.174810E+0000
  4.292167E+0000  2.249077E+0000
 -3.066275E+0000  2.408007E+0000
 -1.228913E+0000 -3.016009E+0000
  1.997477E+0000 -4.028176E+0000
  1.121371E+0000  4.200687E+0000
 -1.234833E+0000  1.079702E+0000
 -3.167759E+0000 -7.107955E-0001
  2.539387E+0000 -3.337136E+0000
  3.037143E+0000  7.267705E-0001
 -1.511111E+0000  4.011024E+0000
 -6.105452E-0001 -1.891014E+0000
 -2.037986E+0000 -3.053006E+0000
  4.366552E+0000  2.259027E+0000
  8.594851E-0001  1.983618E+0000
 -3.228525E+0000  1.041802E+0000
  1.479268E+0000 -3.273334E+0000
  2.944528E-0001  3.633484E-0001
 -1.023553E+0000  2.836116E+0000
 -2.868241E-0002 -2.505439E+0000
 -1.406231E+0000 -9.548675E-0001
 -4.529054E-0001  3.486940E-0001
  8.298182E-0001 -1.516725E+0000
 -7.196417E-0001  1.821618E+0000
  1.178152E+0000  1.563328E-0001
 -3.094000E+0000 -1.781263E+0000
  1.969674E+0000 -2.441594E-0001
  2.146347E+0000  1.220206E+0000
 -1.216831E+0000  4.151346E+0000
 -2.507390E+0000 -2.009386E+0000
 -1.893289E-0001 -2.661147E+0000
  4.340090E+0000  3.184449E-0001
  2.193883E-0001  3.951350E+0000
 -3.123090E+0000 -5.735110E-0001
 -5.761090E-0001 -1.322458E+0000
  1.219331E+0000  6.922732E-0002
  1.979762E+0000  2.382276E+0000
 -1.609911E+0000 -7.914016E-0002
 -8.505891E-0001  7.204567E-0001
  8.894983E-0001 -1.663447E+0000
  8.962833E-0001  1.572411E+0000
  4.921123E-0001  1.961877E+0000
 -3.139317E+0000  1.564634E+0000
  2.380937E+0000 -2.661781E+0000
  8.848068E-0001 -6.232624E-0002
  1.589318E+0000  3.366352E+0000
 -2.282871E+0000  3.710793E+0000
  4.304102E-0001 -2.927127E+0000
  9.483821E-0001 -2.864996E+0000
  3.322650E+0000  7.475483E-0001
 -2.451890E+0000  2.823337E+0000
 -2.857323E+0000 -8.630850E-0001
  8.333419E-0001 -4.805903E+0000
  2.256795E+0000  6.713651E-0001
 -6.609632E-0001  5.194725E-0001
 -3.078734E+0000 -2.226112E+0000
  1.033223E+0000 -2.357098E+0000
  3.989267E+0000  3.588788E-0001
 -6.065123E-0001  3.305500E+0000
 -1.665313E+0000 -1.255493E-0001
 -1.354721E+0000 -3.462980E+0000
  3.168195E+0000 -4.093691E-0001
  4.604080E-0001  2.044236E+0000
 -2.621608E+0000 -3.198683E-0001
  7.526560E-0001 -4.142110E-0001
  9.852093E-0001  5.933983E-0001
 -2.815478E-0001 -1.270089E-0001
  7.730979E-0001 -1.202817E+0000
 -4.899803E-0001  9.605638E-0001
 -3.491831E-0001  6.652191E-0001
 -2.549598E+0000 -8.344772E-0001
  8.908492E-0001 -8.640985E-0001
  3.365382E-0001  2.250589E+0000
  5.770856E-0001 -2.196034E-0001
 -1.032610E+0000 -1.267314E+0000
  1.640412E+0000 -4.526890E+0000
  1.154815E+0000  5.337781E-0001
  2.815883E+0000  3.606441E+0000
 -4.587723E+0000  9.310414E-0001
 -1.399276E+0000 -2.588104E+0000
  3.865721E+0000  1.210214E+0000
 -7.374730E-0001  4.152620E+0000
 -1.652614E+0000  1.051888E+0000
  1.177382E-0001 -4.583878E+0000
  1.352960E+0000  2.204206E+0000
  2.879622E+0000  4.412880E+0000
 -2.193434E+0000 -2.994408E+0000
 -2.324089E+0000 -3.465542E+0000
  6.371219E+0000 -5.641699E-0001
 -4.096201E-0001  4.505041E+0000
 -7.150112E+0000  1.426590E+0000
  3.521137E+0000 -7.358596E+0000
 -8.109905E-0001  2.389700E+0000
  2.437879E+0000  2.997358E+0000
 -3.485649E+0000 -3.360606E-0001
  1.080257E+0000 -3.464925E+0000
  2.811400E+0000  6.752854E-0001
 -6.438156E-0001  3.575356E+0000
 -2.569654E+0000 -2.230325E-0001
 -9.246242E-0003 -2.326095E+0000
  3.379698E+0000 -1.857495E+0000
  3.133457E-0001  2.982053E+0000
 -1.210459E+0000  1.656683E+0000
 -6.607218E-0001 -3.029670E+0000
  2.725196E+0000 -3.242281E+0000
  3.329165E+0000  4.015269E+0000
 -3.885393E+0000  1.612136E+0000
 -1.485553E+0000 -2.656264E+0000
  3.356468E+0000  1.705791E-0001
  1.634765E+0000  1.638522E+0000
 -2.960124E+0000 -5.893967E-0001
 -8.232559E-0001 -1.448258E+0000
  2.114883E+0000 -7.109754E-0001
 -4.357460E-0001  7.189196E-0001
 -1.231952E-0001  1.331971E-0001
 -3.643679E+0000  1.587140E-0001
  2.670109E+0000 -4.107793E+0000
  2.528942E+0000  7.001743E-0001
  2.000858E+0000  1.792141E+0000
 -3.193659E+0000 -1.882038E-0001
 -1.961125E+0000 -2.132584E+0000
  3.853414E+0000 -9.124496E-0001
  2.298017E+0000  3.945867E+0000
 -3.302059E+0000  1.113760E+0000
 -7.619816E-0001 -2.329994E+0000
  2.603004E+0000 -3.038010E+0000
  2.184181E+0000  3.859089E+0000
 -4.380347E+0000  3.268113E+0000
 -2.468757E+0000 -3.694736E+0000
  3.536422E+0000 -4.945053E+0000
  2.619470E+0000  5.361999E+0000
 -3.741489E+0000  8.272160E-0001
 -4.575203E+0000 -2.656552E+0000
  5.223348E+0000 -3.751850E+0000
 -7.666695E-0001  3.672110E+0000
 -1.920641E+0000  4.323203E+0000
 -2.733410E+0000 -3.745791E+0000
 -8.626269E-0003 -9.736403E-0001
  4.456452E+0000 -1.194280E-0001
 -5.113353E+0000  5.547611E+0000
  2.662174E+0000 -4.839455E+0000
 -5.423389E-0001 -1.976723E+0000
  5.097059E+0000  1.755610E+0000
 -1.031876E+0000  2.844821E+0000
 -4.523533E+0000 -2.597797E+0000
  1.911923E+0000 -2.396605E+0000
  8.989172E-0001  3.378872E+0000
 -2.577542E+0000  1.521499E+0000
 -1.522273E+0000 -1.943605E+0000
  2.684869E+0000 -1.213570E+0000
 -1.121408E-0001  2.401837E+0000
  1.506807E+0000  2.675398E+0000
 -2.476124E+0000  6.015010E-0001
 -4.223942E-0001 -4.445069E+0000
  5.147159E+0000  6.081062E-0002
  1.985295E+0000  3.128113E+0000
 -5.131403E+0000  1.062422E+0000
 -3.623174E+0000 -1.862131E+0000
  4.848728E+0000 -3.223940E+0000
  1.331516E+0000  4.622979E+0000
 -2.443099E+0000  1.577788E+0000
 -1.171534E+0000 -3.730652E+0000
  1.978053E+0000  1.231050E-0001
  2.331991E+0000  2.079095E+0000
 -5.491636E+0000  3.872157E+0000
 -1.351053E+0000 -3.233444E+0000
  3.172101E+0000 -3.570600E+0000
  3.395612E+0000  4.076202E+0000
 -2.975047E+0000  4.578563E+0000
 -3.844692E+0000 -1.829715E+0000
  9.153814E-0001 -4.245658E+0000
  4.482832E+0000 -2.243968E-0001
 -3.683880E+0000  4.020917E+0000
 -2.025116E+0000 -2.469895E+0000
 -2.196908E-0001 -4.580073E+0000
  3.712062E+0000  2.949338E+0000
  5.649867E-0001  4.792829E+0000
 -6.603579E+0000  8.086719E-0001
  1.675132E+0000 -6.331960E+0000
  5.008963E+0000  2.984713E-0001
 -2.675019E+0000  4.824333E+0000
 -4.502122E+0000 -7.890409E-0002
  2.175082E+0000 -7.398267E+0000
  2.172008E+0000  8.086721E-0001
  1.708256E+0000  2.345863E+0000
 -3.562586E+0000  8.840718E-0001
  8.159425E-0001 -2.940117E+0000
  3.591983E+0000 -4.404430E-0001
 -1.321497E+0000  3.784286E+0000
  2.007170E-0001 -3.513978E+0000
  9.343385E-0002 -1.810686E+0000
  3.757010E+0000  8.625260E-0001
 -2.053328E+0000  2.073627E+0000
 -1.738649E+0000  5.252556E-0001
  1.245278E+0000 -3.257813E+0000
  9.521231E-0001  1.755843E+0000
 -2.187789E+0000  3.788109E-0001
 -1.258508E+0000 -3.293242E-0001
  5.126506E+0000  4.621566E-0001
 -3.170788E+0000  1.461415E+0000
 -1.569823E+0000 -1.427665E+0000
  2.343885E+0000 -2.364364E+0000
 -1.358573E+0000  3.742166E+0000
 -1.030336E-0001 -9.806850E-0001
 -1.333926E+0000 -7.005707E-0001
  2.488812E+0000 -3.674149E-0001
 -3.381467E+0000  1.855397E+0000
  3.903898E-0001 -2.238226E-0001
 -4.550642E-0001 -2.070185E+0000
  1.009891E+0000 -6.313818E-0001
  2.308766E-0001  1.274306E+0000
 -3.899615E+0000  8.337961E-0001
  3.981943E-0001 -1.890159E+0000
  2.673624E+0000 -9.068225E-0001
  1.205879E+0000  2.712685E+0000
 -1.199934E+0000  2.133039E+0000
  5.231244E-0001 -2.284792E+0000
  1.051642E+0000  5.994106E-0002
 -5.298962E-0001  7.090069E-0001
  1.706304E+0000 -1.099578E+0000
 -1.445470E+0000  2.275549E+0000
  2.059316E+0000 -2.222964E-0001
 -3.572524E+0000  2.988364E+0000
  1.280997E-0001 -1.951596E+0000
  1.919778E+0000 -2.408919E+0000
  7.367457E-0001  3.327696E+0000
 -2.209686E+0000  1.033700E+0000
 -8.347023E-0001 -2.196122E+0000
  1.621076E+0000 -1.416886E+0000
 -1.956680E-0001  3.463237E+0000
  6.956771E-0001 -7.611349E-0001
 -2.548786E-0001 -2.119822E+0000
  1.931799E+0000  5.084282E-0001
 -2.131792E+0000  2.112558E+0000
 -1.471799E+0000 -4.138002E+0000
  3.537559E-0001 -1.397762E+0000
  3.112574E+0000  1.715697E+0000
 -4.009602E+0000  3.936563E+0000
 -2.037151E+0000 -1.693257E+0000
  3.302843E+0000 -3.396934E+0000
 -5.800798E-0001  3.458545E+0000
 -2.093819E+0000  1.819259E+0000
 -1.035897E+0000 -3.333236E+0000
  1.482539E+0000 -1.794957E+0000
  2.430917E+0000  1.484213E+0000
 -2.847530E+0000  2.532102E+0000
 -1.383055E+0000 -1.875254E+0000
  5.653832E+0000 -1.614065E+0000
 -2.703078E-0001  3.479702E+0000
 -2.149095E+0000  2.705276E+0000
 -2.261102E+0000 -4.171581E+0000
  1.442551E+0000 -1.293825E+0000
  3.460550E+0000  1.892430E+0000
 -8.856136E-0001  1.048698E+0000
 -5.028826E+0000 -1.002564E+0000
  2.381159E+0000 -2.503543E+0000
  1.174666E+0000 -1.055110E+0000
  1.428109E-0001  6.528215E-0001
  5.553214E-0002 -6.925310E-0002
  1.801267E-0002 -1.107787E+0000
  7.999826E-0001  1.256080E+0000
 -6.677671E-0001  2.863660E+0000
 -2.900689E+0000 -1.331751E+0000
 -1.649633E+0000  1.346409E-0001
  3.560109E+0000  1.088398E-0001
 -2.267402E+0000  1.229007E+0000
 -1.824004E+0000 -2.777914E+0000
  1.318508E+0000 -2.335725E+0000
  2.375077E+0000  7.600280E-0001
 -9.268688E-0001  2.031230E+0000
 -3.197766E+0000 -2.386008E+0000
  8.902521E-0001 -2.631194E+0000
  5.066493E+0000  3.087636E-0001
 -4.192428E+0000  3.793746E+0000
 -2.144160E+0000 -5.449429E+0000
  7.391196E-0001 -2.459085E+0000
  3.725516E+0000  1.880169E+0000
 -1.606552E+0000  5.095734E+0000
 -3.839779E+0000 -1.454481E+0000
 -1.258438E+0000 -3.444291E+0000
  5.611196E+0000 -1.852776E-0001
 -4.084004E-0001  3.302806E+0000
 -2.966109E+0000 -3.635000E+0000
  1.323932E+0000 -2.879087E+0000
  3.536093E+0000  9.299591E-0001
 -1.690674E+0000  3.474719E+0000
 -1.901661E+0000 -1.318116E+0000
  1.444528E-0001 -3.380809E+0000
  4.552482E+0000  7.694226E-0001
 -2.746581E+0000  2.288290E+0000
 -4.164622E+0000 -9.091359E-0001
  2.833023E+0000 -4.574539E+0000
  2.332688E+0000  7.248065E-0002
  8.069557E-0001  4.770791E+0000
 -2.985961E+0000  1.376644E+0000
 -1.640384E+0000 -2.983902E+0000
  3.477483E+0000 -5.530380E-0001
  1.117541E+0000  1.994026E+0000
 -2.171326E+0000 -1.368178E+0000
 -1.369940E+0000 -3.886561E+0000
  3.831199E+0000  3.121329E+0000
 -5.670203E-0001  3.702714E+0000
 -4.989566E+0000 -1.578381E+0000
  1.732563E+0000 -5.386363E+0000
  2.831036E+0000  3.973888E+0000
 -2.365918E+0000  3.867219E+0000
 -3.924647E+0000 -2.182083E+0000
  2.294225E+0000 -5.481376E+0000
  3.729495E+0000  9.584400E-0001
  1.113944E-0001  5.388876E+0000
 -2.259030E+0000 -1.600923E+0000
  2.757072E+0000 -2.553129E+0000
  2.048624E+0000  5.576091E-0001
 -7.167499E-0001  2.820114E+0000
 -2.175982E+0000 -3.169470E+0000
  4.380227E-0001  2.323901E-0002
 -8.239510E-0002  3.385419E+0000
 -9.918664E-0001 -7.531369E-0001
 -5.022280E-0001 -1.365393E+0000
 -1.791004E-0002  6.287986E-0001
  2.398182E-0001  1.710691E+0000
 -3.206436E+0000 -3.671845E-0001
 -8.191177E-0001 -1.655273E+0000
  4.015745E+0000  1.566289E-0001
  5.609685E-0001  4.421195E+0000
 -1.327066E+0000  1.391475E+0000
 -1.229707E+0000 -1.456442E+0000
  1.840709E+0000 -2.391041E+0000
  2.853343E+0000  1.443295E+0000
 -5.077144E-0001  3.332686E+0000
 -6.517178E+0000  1.447970E+0000
  3.656858E+0000 -6.109747E+0000
  3.893504E+0000  2.538025E+0000
  7.358969E-0001  3.558691E+0000
 -4.129903E+0000 -6.199255E-0001
 -1.260530E-0001 -4.396224E+0000
  4.233442E+0000  1.646333E-0001
 -2.033968E+0000  3.509098E+0000
 -1.925889E+0000 -1.794108E+0000
  1.292008E+0000 -3.232759E+0000
  3.052683E+0000  1.678966E+0000
 -1.952465E+0000  4.510566E-0003
 -3.758317E+0000 -1.497674E+0000
  1.664864E+0000 -2.697947E+0000
  3.747481E+0000  7.059643E-0001
 -1.215352E+0000  3.169135E+0000
 -3.598953E+0000 -3.792059E-0001
  6.068069E-0001 -1.822674E+0000
  5.118595E-0002 -2.037393E+0000
  1.254644E+0000  3.320165E+0000
 -3.342269E+0000  1.444048E-0001
  1.219644E-0001 -1.584856E+0000
  2.122328E+0000 -2.420452E+0000
 -2.651342E+0000  2.409033E+0000
 -4.700750E-0001 -3.003982E+0000
 -8.572785E-0001 -3.030095E+0000
  2.679965E+0000  1.976360E+0000
 -2.019479E+0000  3.010315E+0000
 -2.295975E-0001 -2.701420E+0000
  1.673531E-0001 -6.627191E-0002
  1.699142E+0000  4.353074E-0003
 -1.204738E+0000  3.001317E+0000
 -1.996049E+0000  2.822135E-0001
  1.504330E+0000 -4.116810E+0000
  2.151175E+0000  7.489147E-0001
  2.896429E+0000  2.842236E+0000
 -1.358250E+0000  6.013884E-0001
 -2.864530E+0000 -1.957190E+0000
  2.149784E+0000 -4.108477E+0000
  1.582723E+0000  2.901088E+0000
 -6.868251E-0001  2.292383E+0000
 -2.744226E+0000 -2.345846E+0000
  3.074954E+0000 -2.622229E+0000
  3.229397E+0000  3.338913E+0000
 -1.524903E+0000  1.087580E+0000
 -2.831575E+0000 -3.049693E+0000
  2.606480E+0000 -2.558691E+0000
  2.597861E+0000  5.197000E+0000
 -2.630975E+0000  3.419305E-0001
 -1.768205E+0000 -2.530510E+0000
  3.219073E+0000  1.129753E-0001
  2.674821E+0000  4.321339E+0000
 -2.652738E+0000  1.069733E+0000
  1.871352E-0001 -5.611911E+0000
  1.251333E+0000 -2.045099E+0000
  3.536626E+0000  2.561743E+0000
 -2.521273E-0001  3.334442E+0000
 -1.385778E+0000 -1.195123E+0000
  4.809359E-0002 -1.183572E+0000
  9.067639E-0001 -1.554845E+0000
  5.890059E-0001  3.158084E+0000
  4.039554E-0001  1.491522E+0000
 -3.234409E+0000 -2.071251E+0000
  2.601729E+0000 -3.610505E+0000
  3.191539E+0000  4.092916E+0000
 -3.597671E+0000  2.477157E+0000
 -4.648531E+0000 -3.849143E-0001
  2.766339E+0000 -3.225166E+0000
  2.310594E+0000  3.053143E+0000
 -1.498925E+0000  2.740249E+0000
 -1.935749E-0001 -8.787171E-0001
 -3.574607E-0001 -1.000559E-0001
  2.487204E+0000 -2.367559E+0000
 -1.342419E+0000  3.163826E-0001
  1.304324E+0000 -2.588920E+0000
 -2.885342E+0000 -1.102512E-0001
  1.238718E+0000  6.720528E-0001
 -8.136520E-0001 -3.272561E-0001
  4.934594E-0001 -2.148333E+0000
  2.322967E+0000  4.783854E+0000
 -1.561519E+0000  1.410089E+0000
 -2.242845E+0000 -2.328110E+0000
  1.744559E+0000 -1.056582E+0000
 -1.848669E-0001  1.885294E+0000
 -6.955916E-0001  5.636291E-0001
 -1.917114E+0000 -1.129345E+0000
  2.186743E+0000 -7.322065E-0001
 -5.802599E-0001  2.235261E+0000
 -1.829503E-0001  1.606913E+0000
 -2.919705E+0000 -7.809668E-0001
  4.100578E+0000 -9.380315E-0001
 -1.670389E-0001  3.642170E+0000
 -1.681511E-0001  2.306647E-0001
 -6.745867E-0001 -1.545604E+0000
  1.821555E+0000  2.675369E+0000
  6.326324E-0001  3.018254E+0000
 -9.454387E-0001 -1.750748E+0000
  1.951714E+0000 -2.191447E+0000
  4.149548E-0001  2.832830E+0000
  9.012293E-0001  2.291445E+0000
 -1.747631E+0000  2.432669E-0001
 -7.832145E-0001 -1.897875E+0000
  2.954992E+0000 -1.419529E+0000
 -8.482337E-0001  1.858085E+0000
 -3.802655E-0001  4.028731E-0001
 -1.440814E+0000 -1.477301E+0000
  5.029979E-0001  9.657052E-0001
  1.733897E+0000 -1.327589E+0000
  8.126795E-0002  5.026233E-0001
 -8.466032E-0001 -8.601508E-0002
  2.281180E-0001 -1.934441E+0000
  6.975170E-0001 -6.676631E-0001
 -1.233627E+0000 -2.931075E-0001
  7.067775E-0001  1.135293E+0000
  1.381674E+0000  1.017653E+0000
 -2.789095E+0000  1.976152E+0000
  1.025491E+0000 -1.102332E+0000
  3.823596E-0001 -1.358714E+0000
 -1.307438E+0000 -1.592775E+0000
  1.264936E+0000  1.663112E+0000
 -1.707752E+0000  1.351921E+0000
 -1.396796E+0000  1.166952E+0000
  6.454003E-0001 -3.160859E+0000
  4.364169E-0001  1.915483E+0000
  1.861686E+0000  1.557490E+0000
 -3.013989E+0000 -1.271235E+0000
  1.861049E+0000 -3.233809E+0000
  2.636045E+0000  3.224560E+0000
  5.450410E-0001  3.716038E+0000
 -4.683050E+0000 -1.920970E+0000
  5.240431E-0001 -4.908492E+0000
  2.155377E+0000  2.816839E+0000
  1.418662E-0001  3.270765E+0000
 -6.467779E+0000 -1.271261E+0000
  2.125679E+0000 -3.029105E+0000
  2.763466E+0000  2.910956E+0000
 -6.379521E-0001  3.967413E+0000
 -5.035363E+0000 -1.601613E+0000
  1.367313E+0000 -3.527771E+0000
  2.766497E+0000  2.443989E+0000
 -3.130843E+0000  5.905590E+0000
 -1.776518E+0000 -6.912546E-0001
 -6.267488E-0001 -2.119238E+0000
  4.455254E+0000  9.088537E-0001
  6.190846E-0001  1.990640E+0000
 -2.891171E+0000  8.469371E-0002
  3.749102E+0000 -1.593838E+0000
 -5.710621E-0001  7.453045E-0001
  5.395290E-0001  1.645623E-0001
 -6.746278E-0001 -2.253881E+0000
 -3.953597E-0002 -4.935075E+0000
  1.973257E+0000 -4.164495E-0001
 -1.202917E+0000  3.827856E+0000
 -8.044190E-0001  3.648713E-0001
 -5.830198E-0001 -2.985428E+0000
  1.879730E+0000  1.905599E+0000
  5.235163E-0001  1.234373E+0000
 -1.829133E+0000 -1.452511E+0000
 -1.746325E+0000 -1.413883E+0000
  4.768738E+0000  1.432132E+0000
 -3.063516E+0000  3.096261E+0000
 -2.876855E+0000 -2.098136E+0000
  8.796544E-0001 -4.029700E+0000
  1.433877E+0000 -1.984550E-0001
  4.054423E-0001  2.979345E+0000
 -9.436354E-0001 -4.504465E-0001
  2.045100E+0000 -4.189540E+0000
  6.205577E-0002  1.293165E+0000
  1.313122E+0000  1.370682E+0000
 -4.209099E+0000  7.822798E-0001
  1.819325E-0001 -3.833879E+0000
  3.020548E-0001 -5.571382E-0001
  1.760873E+0000  3.981128E+0000
 -2.171446E+0000  1.799373E+0000
 -1.085658E+0000 -3.001488E+0000
  2.184310E+0000 -1.788533E+0000
  5.746404E-0001  2.648530E+0000
 -3.530408E+0000  2.029679E+0000
  1.008209E+0000 -4.694624E+0000
  1.068684E+0000 -8.072419E-0001
  3.224489E+0000  2.099564E+0000
 -2.134512E+0000  1.373991E-0001
 -3.252971E+0000 -1.832781E+0000
  3.967024E+0000 -2.382210E+0000
 -2.097071E+0000  2.278368E+0000
  2.101942E+0000  9.730945E-0001
  2.158398E-0003 -2.537148E-0001
 -1.125480E+0000  1.135654E+0000
  3.083918E+0000 -4.940022E-0001
 -7.694753E-0001  2.348575E+0000
 -5.296781E-0001  1.488868E+0000
  7.385815E-0001 -2.802478E+0000
  1.403487E+0000  1.324427E+0000
  1.130344E+0000 -2.757984E-0001
 -1.362652E+0000  3.466958E+0000
 -2.901721E+0000  4.057052E-0001
 -1.795234E+0000 -3.451484E+0000
  1.488413E+0000 -5.333873E-0001
  7.992467E-0001  2.073751E+0000
 -7.379181E-0001 -1.308154E-0001
  8.841841E-0001 -2.257998E+0000
  7.236729E-0001 -2.816638E-0001
  9.095556E-0001  2.697490E+0000
 -3.594055E+0000  1.092227E+0000
 -7.665131E-0001 -1.886309E+0000
  2.128894E+0000  2.574525E-0001
 -1.279733E+0000  7.872720E-0001
 -9.410320E-0001 -9.810871E-0001
  4.022968E+0000 -1.237764E+0000
 -3.792741E+0000  1.005502E+0000
 -6.249074E-0001 -5.599675E+0000
  9.384523E-0001  9.914947E-0001
  3.800534E+0000  1.776814E+0000
 -3.886817E+0000  1.485675E+0000
 -3.584930E+0000 -5.991828E+0000
  4.804287E+0000 -1.699697E+0000
  1.759247E+0000  5.334773E+0000
 -5.195547E+0000  1.918816E+0000
 -1.096695E+0000 -7.421519E+0000
  4.845873E+0000 -1.033630E+0000
  2.073683E+0000  4.831387E+0000
 -4.045980E+0000 -1.087573E-0001
 -2.106767E+0000 -2.536376E+0000
  6.757130E+0000 -3.033549E-0002
 -1.448278E+0000  3.629722E+0000
 -1.852228E-0001  4.418547E-0001
 -1.594911E+0000 -1.392747E+0000
  6.559432E+0000 -7.014157E-0002
 -1.446425E+0000  4.825161E+0000
 -1.384342E+0000 -1.522765E+0000
 -3.053048E+0000 -1.808536E+0000
  4.137728E+0000 -3.850783E-0001
 -2.451908E+0000  4.336057E+0000
 -2.977679E+0000  5.302066E-0001
 -9.701488E-0001 -3.347409E+0000
  4.990931E+0000 -1.425143E+0000
 -2.164060E+0000  3.760825E+0000
  7.439848E-0001 -9.400543E-0001
 -3.868891E+0000 -2.315295E+0000
  3.001440E+0000 -3.288489E+0000
  2.068421E-0001  1.669820E+0000
 -2.817401E-0001  3.003411E+0000
 -3.582373E+0000 -5.900028E+0000
  2.582896E+0000 -3.287156E+0000
  4.365243E+0000  4.944924E+0000
 -7.640811E-0001  1.731807E+0000
 -5.021479E+0000 -2.136239E+0000
  3.379465E+0000 -5.468492E+0000
  2.290131E+0000  4.101459E+0000
 -2.789941E+0000  3.512705E+0000
 -2.888609E+0000 -4.458743E+0000
  2.840006E+0000 -4.720204E+0000
  4.268786E+0000  4.622344E+0000
 -2.090175E+0000  5.551349E+0000
 -3.968633E+0000 -5.753569E+0000
  4.932933E+0000 -4.322907E+0000
  4.450665E+0000  4.978561E+0000
 -3.907466E+0000  4.317440E+0000
 -3.162530E+0000 -3.570558E+0000
  2.934509E+0000 -4.066536E+0000
  2.872787E+0000  2.424291E+0000
  7.679874E-0001  3.777295E+0000
 -2.744607E+0000 -3.377056E+0000
 -7.798366E-0001 -2.680248E+0000
  4.181855E+0000 -5.906697E-0002
 -1.585378E+0000  2.742879E+0000
 -1.569610E+0000 -3.554767E-0001
  8.316439E-0001 -1.080137E+0000
  1.555385E+0000  2.099011E+0000
  2.568886E-0001  1.168198E+0000
 -2.238313E+0000 -1.648336E+0000
  1.052465E+0000 -1.866132E+0000
  1.014077E+0000  1.755903E+0000
 -1.158191E+0000  3.523001E+0000
 -1.979879E+0000  9.212770E-0002
 -4.991178E-0001 -3.756702E+0000
  3.903927E+0000  8.908879E-0001
  7.558173E-0001  4.245368E+0000
 -2.101968E+0000 -1.852013E-0001
 -1.523659E+0000 -3.408411E+0000
  4.305754E+0000  1.539412E+0000
 -1.579932E+0000  2.139125E+0000
 -2.319739E+0000  6.131447E-0001
  5.311858E-0001 -2.548158E+0000
  2.911658E+0000 -2.424081E-0001
 -1.740890E+0000  2.222911E+0000
 -2.099631E+0000  9.254606E-0001
 -1.896983E+0000 -2.477693E+0000
  2.944258E+0000 -3.043351E+0000
  1.273446E+0000  4.784758E+0000
 -1.428031E+0000  9.701876E-0001
 -4.092465E-0001 -2.727716E+0000
  2.895920E+0000 -5.253518E-0001
  7.035058E-0001  3.542037E-0001
 -1.790896E+0000  1.987803E+0000
  3.238456E-0001 -4.273200E-0001
  8.633537E-0001  4.420079E-0001
 -9.194427E-0003  2.813174E-0001
 -9.847005E-0001 -1.562411E+0000
  1.213638E+0000 -1.280497E+0000
 -6.739466E-0001  2.935142E+0000
 -3.056766E-0001  5.587479E-0001
 -2.933923E+0000 -2.836467E+0000
  3.649705E+0000 -2.312375E+0000
  1.035196E+0000  1.341681E+0000
 -3.605047E+0000 -2.380066E-0001
  5.992152E-0001 -3.532928E+0000
  2.404802E+0000  3.354430E-0001
 -5.655158E-0001  3.382619E+0000
 -1.604969E+0000 -1.320828E-0001
 -9.910720E-0002 -2.578103E+0000
  3.358167E+0000 -1.246461E-0001
  2.177731E+0000  1.479835E+0000
 -4.345272E+0000  6.980119E-0001
  2.884696E-0001 -2.555386E+0000
  2.148963E+0000  1.440135E+0000
 -7.149692E-0001  4.843368E+0000
 -9.691636E-0001  2.349691E-0001
 -2.347174E+0000 -3.140558E+0000
  2.108046E+0000  1.223374E+0000
  1.780342E+0000  3.533809E+0000
 -2.996846E+0000  2.724451E-0001
 -2.486194E-0001 -2.093360E+0000
  2.520155E+0000  3.494757E-0001
 -1.691041E-0001  1.980356E+0000
 -2.197945E+0000 -5.531819E-0001
 -9.720853E-0001 -9.604502E-0001
  1.371587E+0000 -1.333102E+0000
  1.800536E+0000  1.026854E+0000
 -7.569609E-0001  2.827011E+0000
 -4.885723E-0001  1.352980E+0000
  3.175748E-0001 -1.815294E+0000
  5.985528E-0001 -1.427685E+0000
  2.785889E+0000  1.495365E+0000
 -3.056815E+0000  2.283849E+0000
  8.298458E-0001  2.886146E-0001
  9.874406E-0001 -6.998390E-0002
 -7.729653E-0001  3.660746E+0000
 -1.129489E+0000  1.291079E+0000
 -3.183213E+0000 -1.711258E+0000
  3.461442E+0000 -4.496288E+0000
  7.353502E-0001  2.597564E+0000
  3.738236E-0001  1.701252E+0000
 -1.894023E+0000 -7.296875E-0001
  2.936430E+0000 -2.999865E+0000
  1.518420E-0001 -1.204858E+0000
 -5.154344E-0001  9.593118E-0001
 -1.921775E+0000  1.309994E+0000
  5.815381E-0001 -1.724307E+0000
  2.623067E+0000 -4.906030E-0001
 -4.918330E-0001  4.050814E+0000
 -1.033379E+0000  1.683947E-0001
 -2.528162E+0000 -1.318383E+0000
  3.138455E-0001 -1.034551E+0000
  1.389199E+0000 -3.016286E-0001
 -2.054226E-0001  1.969902E+0000
 -2.335270E+0000  4.813962E-0001
 -8.060098E-0001 -1.527735E+0000
  3.486665E+0000 -1.410078E-0001
 -2.349871E-0001  3.122486E+0000
  6.799587E-0001 -4.375948E-0001
  2.526904E+0000 -3.213073E+0000
 -1.456168E+0000  1.720269E+0000
 -1.978686E+0000 -4.814726E-0001
  1.402201E+0000 -2.328703E+0000
 -8.507374E-0001 -3.653841E-0001
 -4.566257E-0001  1.557817E+0000
 -7.623688E-0001 -4.106766E-0001
 -9.900674E-0001 -2.055408E+0000
  2.836349E+0000 -7.675372E-0001
  1.967188E-0001  1.554255E+0000
 -2.634476E+0000  3.525886E+0000
 -2.192682E+0000 -1.648428E+0000
 -2.281609E-0001 -1.209071E+0000
  1.225069E+0000  4.575070E-0001
 -1.248463E+0000  2.607750E-0001
  8.091594E-0001 -2.011216E+0000
  3.452783E+0000 -4.591215E-0001
 -3.040077E-0001  4.913403E+0000
 -3.540690E+0000 -1.096654E+0000
  2.628005E+0000 -2.742647E+0000
  2.339849E+0000  2.749748E+0000
 -2.071353E+0000  3.001734E+0000
 -8.245820E-0001 -5.682243E-0001
  1.319060E+0000  2.562969E+0000
  8.395988E-0001 -6.163261E-0001
 -2.729011E+0000 -1.133615E+0000
  3.982194E+0000 -2.833656E-0001
  1.495275E+0000  2.508777E+0000
 -8.911633E-0001  1.074571E+0000
 -5.678060E-0001 -1.856999E+0000
  6.228507E-0001 -1.277940E+0000
  1.666221E+0000  9.401623E-0001
 -1.185730E+0000  1.153253E+0000
 -3.115436E+0000 -1.020255E+0000
  5.294316E-0001  1.269996E-0001
  3.628227E+0000  7.476611E-0001
 -2.395560E+0000  2.448273E+0000
  3.963943E-0002 -2.441887E+0000
  1.128706E+0000  4.549442E-0002
 -1.138160E+0000  2.342674E+0000
 -6.407687E-0001 -1.726528E+0000
 -4.751912E-0001 -6.171549E-0001
  1.457725E+0000 -7.751752E-0001
  1.904955E+0000 -2.865428E-0001
 -4.395373E-0001 -6.922189E-0001
 -1.487563E+0000 -1.542136E+0000
  1.884255E+0000 -1.731078E+0000
  1.130853E+0000  1.468958E+0000
 -6.948662E-0001  1.516695E+0000
 -3.044318E+0000  5.520020E-0001
  2.962173E+0000 -1.365585E-0001
  2.676969E-0002  4.106844E-0001
  1.686140E-0001 -7.892508E-0002
  8.408341E-0001 -2.051653E+0000
 -3.184692E+0000 -3.984176E-0001
  2.309905E+0000 -3.509419E-0001
  1.158411E+0000  4.163519E-0001
 -3.236835E+0000  2.541518E+0000
  8.825433E-0001 -2.623438E+0000
 -1.208072E-0001  2.778953E-0001
  1.594102E+0000  9.659732E-0001
 -2.781714E-0001  5.847579E-0001
 -4.942353E-0001 -3.885155E-0001
  3.165481E-0001 -6.772801E-0001
 -1.587327E+0000  2.078300E+0000
 -5.604147E-0001  1.731949E+0000
 -7.193929E-0001 -1.441322E+0000
 -2.152667E+0000  3.755460E-0001
  1.557254E+0000  8.872746E-0001
 -2.520231E+0000 -1.778913E-0001
  4.186376E-0001  5.854416E-0001
  1.940390E+0000 -1.038437E+0000
 -7.426024E-0001  2.122119E+0000
  3.865158E-0001  1.918118E+0000
  4.485078E-0001 -2.973357E+0000
 -1.638192E+0000  4.513349E-0001
  4.580010E+0000 -1.986604E-0001
 -2.543859E+0000  1.712778E+0000
 -3.925645E-0002 -3.357894E-0001
  2.508003E-0001 -5.739266E-0001
  1.323964E+0000 -1.570048E+0000
  6.817945E-0001 -2.230949E-0001
 -1.024817E+0000  3.408968E-0001
  1.977549E+0000 -2.271421E+0000
 -5.335207E-0001  2.108493E+0000
  3.849197E-0002  3.588991E-0001
 -1.083545E+0000 -6.407937E-0001
 -7.303590E-0001  1.142256E-0001
  8.094837E-0001  1.107372E+0000
 -3.294350E-0001  2.556329E+0000
 -1.189402E+0000  2.846187E-0001
 -2.456101E+0000 -1.115848E+0000
  3.333878E+0000 -1.337233E+0000
 -9.815251E-0001  1.677609E+0000
 -8.734330E-0002 -5.841121E-0001
 -2.267708E+0000 -1.203752E+0000
  3.934554E+0000  6.722231E-0001
 -8.384229E-0001  3.604692E+0000
 -3.268111E+0000  2.497138E-0001
 -1.093898E+0000 -4.121508E+0000
  6.121890E+0000 -5.305746E-0001
  7.244419E-0002  4.548647E+0000
 -1.778874E+0000  3.944437E-0001
 -1.846524E+0000 -2.720538E+0000
  1.386012E+0000 -1.683472E+0000
  1.144240E+0000  3.075675E+0000
 -1.411042E+0000 -7.812109E-0002
 -2.119081E+0000 -7.406073E-0001
  3.600260E+0000 -6.658122E-0002
 -1.060220E+0000  2.532109E+0000
 -5.798759E-0001 -1.938704E-0001
 -3.251017E-0001 -1.480773E+0000
  9.956991E-0001  3.886889E+0000
 -5.118118E-0001  2.221292E+0000
 -3.587858E+0000 -2.668020E+0000
  3.021647E+0000 -5.858430E+0000
  3.175116E+0000  3.343698E+0000
 -2.782676E+0000  4.690052E+0000
 -3.863673E+0000 -1.350602E+0000
  2.604632E+0000 -3.836788E+0000
  4.757894E+0000  3.627948E+0000
 -3.562777E+0000  4.943453E+0000
 -2.192858E+0000 -4.798865E+0000
  3.345447E+0000 -3.866436E+0000
  3.306990E+0000  2.434431E+0000
 -3.004111E+0000  3.555601E+0000
 -1.495602E+0000 -4.376389E+0000
  3.068288E+0000 -2.873425E+0000
  2.859467E+0000  2.451817E+0000
 -3.860300E+0000  3.967014E+0000
 -6.545702E-0002 -4.794876E+0000
 -3.458988E-0001 -1.397643E+0000
  4.641051E-0001  3.717446E+0000
 -4.332577E+0000  1.601226E+0000
 -7.961825E-0002 -4.382178E+0000
  1.475720E+0000  5.929378E-0001
  1.332576E+0000 -1.032887E-0001
 -4.420527E+0000  2.345894E+0000
  1.179288E-0001 -3.321094E+0000
  2.393756E+0000 -1.943533E+0000
  1.808556E+0000  3.568734E+0000
 -4.031868E+0000  1.004781E+0000
  2.114154E-0001 -1.983216E+0000
  1.429155E+0000  6.536524E-0001
 -1.751553E-0001  2.524380E+0000
 -9.488772E-0001 -5.411814E-0001
 -1.562943E+0000  5.421871E-0001
  1.133352E+0000 -1.299194E+0000
 -1.800835E+0000  4.575751E-0001
  2.031957E+0000  2.429335E+0000
  4.489906E-0001  2.315022E+0000
 -3.505195E+0000  4.488039E-0001
  9.444411E-0001 -2.566380E+0000
  5.802519E-0001 -7.103448E-0002
  1.769961E-0001  2.941459E-0001
  3.608328E-0001 -4.786014E-0001
 -1.251226E+0000  1.202131E+0000
 -1.338791E+0000  1.041028E+0000
 -4.031765E-0002 -2.488730E+0000
  3.176313E+0000  1.017539E+0000
 -1.060146E+0000  2.510735E+0000
  1.542305E+0000 -3.342146E-0001
  2.165390E-0001  6.415411E-0003
 -9.193047E-0001  1.261773E+0000
  1.261973E-0001 -1.570928E+0000
  6.836233E-0001 -1.331603E+0000
 -8.341441E-0001  1.702031E+0000
  1.358855E-0001  1.100523E+0000
 -4.895921E+0000  7.042871E-0001
  9.591162E-0001 -2.523962E+0000
  2.464036E+0000 -1.368659E+0000
 -1.380817E-0001  1.986604E+0000
 -2.399815E+0000 -3.250256E-0001
  1.093560E+0000 -3.619062E+0000
  1.489695E+0000  1.223936E+0000
 -1.540638E+0000  2.183397E+0000
 -2.694784E-0001 -8.182036E-0001
 -1.164914E+0000 -2.536996E+0000
  1.790276E+0000  9.190656E-0001
  2.117709E+0000  1.187776E+0000
 -4.376084E+0000  5.185763E-0001
  5.191251E-0002 -4.096961E+0000
  3.812104E+0000 -1.202755E+0000
  1.431374E+0000  4.512798E+0000
 -5.950738E+0000  1.592238E+0000
  1.083019E-0001 -6.530353E+0000
  4.603576E+0000 -5.953832E-0001
 -2.246889E-0001  5.235637E+0000
 -4.227414E+0000  8.770566E-0001
 -2.347003E+0000 -6.187911E+0000
  3.575063E+0000 -3.568333E+0000
  2.483035E+0000  6.982855E+0000
 -3.597610E+0000  2.691222E+0000
 -3.965665E+0000 -4.062283E+0000
  4.514393E+0000 -2.404681E+0000
  1.012249E+0000  3.328732E+0000
 -2.567152E+0000 -6.665032E-0001
 -1.078524E+0000 -3.010911E+0000
  3.974775E+0000 -1.695511E+0000
 -1.896768E+0000  4.475165E+0000
 -2.232677E-0001 -1.350047E+0000
  2.767508E-0001 -1.812461E+0000
 -2.898214E-0001 -8.478506E-0001
  2.559921E-0001  2.017143E+0000
 -2.491458E-0001  1.282226E+0000
 -3.207885E+0000  2.329245E+0000
  4.769796E-0001  1.434483E+0000
  1.048933E+0000  7.184088E-0001
 -3.934220E-0001  1.034163E-0001
 -4.056488E-0001 -9.519786E-0001
  1.569328E+0000  5.644212E-0001
  3.531126E-0001  8.923125E-0001
 -1.991754E+0000 -1.672190E+0000
  8.901214E-0001 -2.424054E-0001
 -8.762687E-0001  3.882680E-0001
 -1.013319E+0000  1.625447E-0001
 -4.601935E-0002 -2.260842E+0000
  4.031935E+0000 -1.083075E+0000
  1.130560E+0000  3.213969E+0000
 -3.129453E+0000 -6.647394E-0001
  3.779995E-0001  9.842195E-0001
  2.010087E+0000  1.048136E+0000
 -3.189731E+0000 -8.140947E-0001
 -3.895924E-0001 -3.551687E-0001
  2.966760E+0000 -2.928507E+0000
  1.015422E+0000  2.359488E+0000
 -5.297942E-0001  2.610298E+0000
 -1.870190E+0000 -1.139364E+0000
  7.538397E-0001 -3.067152E+0000
  1.185412E+0000 -4.915894E-0001
  1.029690E+0000  5.788109E-0001
 -1.997775E+0000  5.395237E-0001
  1.544775E+0000 -4.060375E+0000
  1.675685E+0000 -4.635843E-0001
  2.764088E-0001  2.666762E+0000
 -1.474556E+0000 -1.429947E+0000
  2.327425E+0000 -1.541082E+0000
 -4.726709E-0001  1.504229E+0000
  1.272357E+0000 -2.382724E+0000
 -8.775400E-0001  1.353317E+0000
  1.785087E+0000  1.486655E+0000
 -4.537222E+0000  2.443149E+0000
  2.782792E-0001 -1.640132E+0000
  1.452086E+0000 -3.040882E+0000
  1.132869E+0000  1.746307E+0000
 -3.143148E-0001  1.098405E+0000
 -8.507140E-0002 -1.000304E+0000
  5.709246E-0001 -1.256804E+0000
  2.922902E-0001  1.641800E+0000
  2.648788E-0001  7.628471E-0001
 -1.233661E+0000 -6.144260E-0001
  1.018618E+0000 -6.902856E-0001
 -1.087073E+0000 -3.463062E-0001
  1.088068E+0000  1.247807E+0000
 -1.410866E+0000  1.279093E+0000
 -2.349570E+0000 -7.845280E-0001
  1.358578E+0000 -3.792123E+0000
  2.197523E+0000 -1.167412E+0000
  5.159004E-0001  6.246808E-0002
 -1.693140E+0000  8.591031E-0001
  2.608208E-0001 -2.552063E+0000
  3.372217E+0000  1.572345E+0000
 -2.575691E+0000  4.720641E-0001
 -1.516989E+0000 -2.315471E+0000
  1.612730E+0000 -3.185016E+0000
  1.242178E+0000  3.803852E+0000
  5.810387E-0002  1.273428E+0000
 -3.009083E-0001 -2.663746E+0000
  4.079724E+0000 -6.728743E-0001
 -1.070824E+0000  1.732890E+0000
  1.318480E+0000 -5.984247E-0001
 -5.492080E-0001 -2.403474E+0000
 -1.377682E-0001 -8.898778E-0001
  1.359867E+0000  2.141115E+0000
 -1.484706E+0000  3.634835E-0001
 -8.262538E-0001 -1.016171E+0000
  2.387456E+0000  1.180633E-0001
 -1.906391E-0001  8.892978E-0001
 -1.901098E+0000 -8.496554E-0002
  2.129878E+0000 -2.541901E+0000
  1.740016E+0000  1.799043E+0000
  1.128680E+0000  3.459816E+0000
 -3.381514E+0000  6.897361E-0001
  1.465878E+0000 -3.277935E+0000
  1.576695E+0000  1.337534E+0000
 -2.767006E+0000  2.031066E+0000
 -2.666957E-0002 -3.300191E+0000
 -1.142018E-0001 -7.759000E-0001
  2.114177E+0000  1.358137E+0000
 -1.975961E+0000  7.458508E-0001
 -7.632721E-0001 -3.860769E-0001
  3.067192E-0001 -1.797884E+0000
  4.980351E-0001 -1.034210E+0000
  8.106211E-0001  2.251392E+0000
  1.366075E-0001 -8.309607E-0001
 -7.876415E-0001  2.030634E+0000
  6.015548E-0001 -1.173123E+0000
 -2.162582E+0000 -1.892135E+0000
  3.501253E+0000 -6.155359E-0001
  9.786142E-0001  2.702199E+0000
 -1.569151E+0000 -1.920018E-0001
 -9.776055E-0001 -3.561174E+0000
  2.066709E+0000 -1.216502E+0000
  4.427251E-0001  4.982818E+0000
 -3.107397E+0000  1.246242E+0000
  4.344018E-0001 -3.394670E+0000
 -2.482076E+0000  1.903768E-0001
  2.964467E+0000  2.251671E+0000
 -4.163553E-0001  1.691683E+0000
 -1.429241E+0000 -5.749367E-0001
  9.099694E-0001 -2.381557E+0000
  1.817465E+0000  9.995176E-0001
 -2.244385E+0000  3.149793E+0000
 -3.881640E-0001 -2.981056E+0000
  1.319057E+0000  1.188365E+0000
  1.304195E+0000  1.938207E+0000
 -4.040934E+0000  4.620389E-0001
  4.258877E-0001 -3.545544E+0000
  3.135078E+0000 -1.324499E+0000
  8.849093E-0001  3.726179E+0000
 -1.348629E+0000 -2.971598E+0000
 -5.631922E+0000 -1.102689E-0001
  6.602924E+0000 -6.702022E-0001
 -1.835967E+0000  2.779945E+0000
 -1.712162E+0000  1.575400E+0000
 -1.084364E+0000 -2.721983E+0000
  1.778265E+0000  2.982935E-0001
  4.203409E-0001  1.060368E+0000
 -1.907590E+0000 -9.838766E-0001
 -2.870184E-0001 -1.071738E+0000
  1.255810E+0000 -2.098285E-0001
 -8.105320E-0001  1.222645E+0000
 -2.057607E+0000 -2.127904E+0000
 -5.542470E-0001 -9.999108E-0001
  4.167982E+0000 -9.647777E-0001
 -2.516196E+0000  1.277254E+0000
  2.478272E-0001  8.856955E-0001
 -1.005404E+0000 -8.947301E-0001
 -2.964607E-0002  1.978209E+0000
  2.924484E+0000  1.181178E+0000
 -1.627503E+0000  6.194590E-0001
 -1.289645E+0000 -4.089775E-0002
  1.032037E+0000 -9.817410E-0001
 -1.908499E-0001  6.479500E-0001
  1.450358E+0000  1.013574E+0000
 -1.460709E+0000 -5.500252E-0001
  9.403479E-0001 -1.878925E+0000
  3.177821E+0000 -1.591153E-0001
 -3.540611E+0000  1.411270E+0000
 -7.193158E-0001 -2.185395E+0000
 -1.147230E+0000 -3.923354E-0001
  3.730636E+0000  2.543136E+0000
 -3.458840E+0000  3.919921E+0000
 -1.548349E-0002 -3.516797E+0000
 -6.593021E-0001 -7.329385E-0001
  6.302075E+0000  7.191025E-0001
 -4.624051E+0000  3.433978E-0001
  2.181236E+0000 -2.791459E+0000
  1.403827E+0000 -2.127436E+0000
  1.931865E+0000  1.536801E+0000
 -2.024511E+0000  3.189302E+0000
 -1.760534E+0000 -3.945464E+0000
  3.516351E+0000 -2.334705E+0000
  1.207363E+0000  4.900164E-0001
 -2.005398E+0000  5.121357E-0001
 -3.262571E+0000 -1.493433E+0000
  4.782131E+0000 -2.745196E+0000
  5.780371E-0001  4.366247E+0000
 -3.114595E+0000  1.179881E+0000
 -1.864478E+0000 -4.944459E+0000
  1.761179E+0000 -2.569157E+0000
  4.286188E+0000  2.241622E+0000
 -2.113386E+0000  3.056228E+0000
 -2.262474E+0000 -2.304976E+0000
  1.158055E+0000  5.685715E-0001
  2.179076E+0000  3.053232E+0000
 -4.589824E+0000  3.326495E+0000
  8.797792E-0001 -3.349422E+0000
  1.980429E+0000 -1.338249E+0000
  1.822990E+0000  2.486883E+0000
 -1.373777E+0000  4.701122E-0001
  4.060877E-0001 -1.194564E+0000
  4.849538E-0001 -3.070401E-0001
  3.220030E-0001  7.333988E-0001
  1.889742E+0000 -1.705609E+0000
 -2.172231E+0000 -5.753676E-0001
  8.297135E-0001  2.364512E-0001
 -5.818113E-0001  1.325311E+0000
 -3.538254E+0000  1.933180E+0000
  1.127195E+0000 -1.617221E+0000
 -1.768907E+0000  2.095663E-0001
  1.446400E+0000 -1.260231E+0000
 -1.458980E+0000  3.904236E-0001
  1.597002E-0002 -8.391348E-0001
 -4.410099E-0001 -2.193066E+0000
  6.849742E-0002 -2.176285E-0001
  7.720641E-0001  1.024116E+0000
  2.322081E-0001  2.150610E+0000
  3.123424E-0001 -4.705908E-0001
 -8.120905E-0001 -1.247338E+0000
  1.468624E+0000  1.900342E-0001
 -1.131361E+0000  3.104352E+0000
 -1.733777E-0001 -3.863475E-0002
  1.101542E+0000 -1.266955E-0001
 -2.509861E-0001  3.886262E+0000
 -1.250559E+0000  2.083800E-0001
 -3.447528E+0000 -7.990754E-0001
  1.517815E+0000 -6.492054E-0001
  1.676170E+0000  1.720209E+0000
 -2.577817E+0000 -9.483486E-0001
  4.298236E-0001 -6.070263E-0001
  1.117111E+0000  5.804540E-0001
  4.755729E-0001  7.515092E-0003
 -1.588628E+0000 -2.235633E+0000
  2.703541E+0000 -3.095743E+0000
 -5.499951E-0002  2.147309E+0000
 -4.393541E-0001  3.001019E+0000
 -1.355213E+0000 -2.058975E+0000
 -7.186635E-0002 -9.629781E-0001
  2.626871E+0000  1.556996E+0000
 -4.502251E+0000  1.599718E+0000
  2.063011E+0000 -4.282040E+0000
  1.654974E+0000  1.000495E+0000
  1.996297E+0000  2.792355E+0000
 -2.826941E+0000  5.309729E-0002
 -7.486733E-0001 -3.650869E+0000
  9.121091E-0001  3.918513E-0001
  6.901951E-0001  1.701062E+0000
 -3.096006E+0000 -4.385716E-0001
  3.594230E+0000 -1.492519E+0000
  1.235816E+0000  2.064986E-0001
 -1.909605E+0000  5.179642E-0001
  4.817354E-0001 -7.358152E-0001
  2.155353E+0000  6.121345E-0001
  2.042862E+0000  8.946091E-0001
 -3.353533E-0001 -4.873595E-0001
 -3.082549E-0001 -1.852073E+0000
  1.216768E+0000 -1.341113E-0001
  7.907701E-0001 -2.578941E-0001
 -1.781800E+0000  1.202114E+0000
  1.843713E+0000 -1.463726E+0000
 -1.033675E+0000 -1.960554E+0000
 -9.475881E-0001 -1.968904E-0001
 -2.038472E-0001 -9.394574E-0001
  2.792110E-0001  1.330880E+0000
  1.161360E+0000  2.586482E-0001
 -1.159064E+0000  9.039562E-0001
  3.283591E+0000 -1.365503E+0000
 -1.205459E+0000  1.340341E-0001
 -1.129941E+0000  1.187423E+0000
  3.900730E+0000 -1.007363E+0000
 -2.117289E+0000  2.742662E+0000
  4.301003E-0001  8.172401E-0001
 -6.802140E-0001 -2.407813E+0000
  1.655890E+0000 -6.196097E-0001
  2.149058E-0001 -2.982644E-0002
 -2.282719E+0000  4.764998E-0001
 -1.986631E+0000 -1.216391E+0000
 -9.806101E-0001 -2.918634E-0001
  1.228079E-0001  4.989494E-0001
  5.578679E-0001  1.222694E+0000
 -1.941457E+0000  2.173318E+0000
 -3.063483E+0000 -1.669923E+0000
  5.116161E+0000 -5.027528E+0000
  2.638467E+0000  3.471912E+0000
 -5.294210E-0001  4.663439E+0000
 -3.463520E+0000  8.344796E-0001
 -3.838001E-0001 -5.966343E+0000
  4.303555E+0000  1.615908E+0000
 -1.499801E+0000  6.331047E+0000
 -2.350587E+0000 -4.523563E-0001
 -1.381593E+0000 -3.654203E+0000
  3.825376E+0000  3.616233E-0001
  6.692313E-0001  4.776142E+0000
 -4.583122E+0000 -2.118743E+0000
  1.619747E+0000 -3.229900E+0000
  1.656060E+0000 -2.881017E-0001
 -4.493431E-0002  2.733769E+0000
 -3.147278E+0000  1.241405E+0000
  2.686135E+0000 -2.350272E+0000
  1.396453E+0000  1.443558E+0000
 -1.997332E+0000  1.995348E+0000
 -1.430033E+0000 -2.442260E+0000
  3.516096E-0001 -1.623769E+0000
  1.548528E+0000  2.376496E+0000
 -5.474930E-0001  1.179723E+0000
 -3.090498E+0000  1.142843E+0000
  1.986188E+0000 -3.240847E+0000
  5.369036E-0001  2.987486E-0001
  9.752212E-0001  1.326334E+0000
 -2.744434E+0000  1.293457E+0000
  3.973724E+0000 -2.070319E+0000
  1.534348E-0002 -4.562863E-0001
  7.387363E-0001  2.560736E+0000
 -2.097466E+0000  6.563728E-0001
 -1.569636E-0001 -2.929179E+0000
  9.315496E-0001 -1.949333E+0000
  1.980039E-0002  4.453531E-0001
  2.019929E+0000  8.838624E-0001
 -1.231183E+0000  4.506211E-0001
  2.597099E+0000  6.198570E-0002
 -2.405730E+0000  1.855191E+0000
  1.206389E+0000 -1.772485E+0000
 -1.754394E-0001 -5.613807E-0001
  1.861991E+0000  7.550531E-0001
  4.074044E-0001  2.212531E+0000
 -3.624848E+0000  2.553331E-0001
 -1.248259E-0001 -1.572447E+0000
  2.549856E+0000  1.162867E+0000
 -6.084513E-0001  8.895603E-0002
 -1.532851E+0000 -9.667764E-0001
  4.496480E-0001 -2.113315E+0000
  1.686958E+0000  6.299593E-0001
  1.248840E+0000  7.795327E-0001
 -6.169964E-0001  1.540133E-0003
  3.895762E-0001 -1.624716E+0000
  9.554254E-0001 -8.178458E-0001
 -1.168522E-0001  7.195253E-0001
 -1.069420E-0002  9.372634E-0001
 -8.966651E-0001  1.428950E+0000
  2.313473E-0001 -1.691315E-0001
  2.406236E-0001 -1.192142E-0001
 -1.282324E+0000  3.810187E-0001
  5.016662E-0001 -9.341275E-0001
  2.623892E+0000 -1.212873E+0000
  1.164451E-0001  3.222976E+0000
 -3.602210E-0001  2.582427E+0000
 -8.627357E-0001 -2.557261E+0000
  1.724412E+0000 -7.107213E-0001
  9.418948E-0001  9.222518E-0001
 -2.453217E+0000 -7.757101E-0001
 -2.724037E-0001 -8.403355E-0001
  1.261026E+0000 -1.633875E+0000
  1.129013E+0000 -1.910580E+0000
 -6.777255E-0001  3.867723E-0001
  6.326082E-0001  2.790012E-0001
 -3.494151E+0000  9.651090E-0001
 -1.472756E+0000  1.942293E-0001
  8.830305E-0001 -2.192623E+0000
  2.096364E+0000 -1.502949E+0000
  2.155323E+0000  3.044058E+0000
 -1.298046E+0000  9.490194E-0001
 -1.592915E+0000  4.135670E-0001
  2.321769E+0000 -2.513999E-0001
 -3.582193E+0000  3.971083E+0000
 -9.055573E-0001 -1.545831E+0000
 -1.970157E-0001 -2.424101E+0000
  2.882063E+0000  3.398349E+0000
 -6.215128E-0001  6.709400E-0001
 -4.542087E+0000 -2.489965E-0001
  1.941529E+0000 -2.369992E+0000
  2.261354E-0001  1.912701E-0001
 -1.104265E-0002  1.892601E+0000
  1.380444E-0001 -9.828221E-0001
 -1.243135E+0000 -9.803808E-0001
  5.032830E+0000  1.129043E+0000
 -2.367209E-0001  1.939301E+0000
 -1.148114E+0000 -2.690394E+0000
 -1.737645E-0002 -1.776051E+0000
  2.890643E+0000 -1.299185E+0000
 -2.595379E-0001  2.984830E+0000
 -1.979997E-0001  2.988937E-0001
 -2.778105E+0000 -1.661045E+0000
  4.175572E+0000 -6.492619E-0001
 -3.298746E-0001  7.273583E-0001
 -3.296347E-0001  1.114637E+0000
 -1.095660E+0000 -4.125466E+0000
  1.928724E+0000  7.741974E-0001
 -2.987083E-0001  1.031495E+0000
 -2.865765E+0000  3.837831E-0001
  1.519847E+0000 -5.652655E-0001
 -3.710028E-0002  1.757663E+0000
 -5.445906E-0001 -1.428935E+0000
  1.185195E-0001 -1.125586E+0000
  1.530511E+0000 -2.024020E-0001
 -2.105519E+0000  1.564256E+0000
  1.603844E-0001 -2.652848E+0000
  1.563202E+0000 -1.773990E+0000
  1.424016E+0000  2.647856E+0000
 -6.364481E-0001  2.636669E+0000
 -2.627085E+0000 -7.380388E-0001
  1.102988E+0000 -3.782780E+0000
  1.537989E+0000 -5.392489E-0002
  4.439705E-0001  3.067458E+0000
 -1.538828E+0000 -2.268833E-0001
  3.550367E-0001 -2.191417E+0000
  2.612975E+0000 -4.432769E-0001
 -1.214853E+0000  4.460911E+0000
 -2.211719E+0000  1.853024E+0000
 -1.829094E+0000 -3.958408E+0000
  1.996671E+0000  2.471840E+0000
  2.212395E+0000  2.649602E+0000
 -5.642227E+0000 -3.367464E-0002
  1.894872E+0000 -4.282126E+0000
  3.049672E+0000  2.236227E-0001
 -1.014309E+0000  1.935461E+0000
 -2.019449E+0000 -3.881070E-0001
 -7.243289E-0002 -5.457012E+0000
  4.160753E+0000  2.183705E+0000
 -3.092064E+0000  1.828148E+0000
 -1.321248E+0000 -1.494327E+0000
  2.268724E+0000 -2.306395E+0000
  8.332455E-0001  5.180816E+0000
 -8.121022E-0001  1.513647E+0000
 -5.289228E+0000 -3.493963E-0001
  5.633839E+0000 -6.933547E+0000
 -2.012277E+0000  3.472647E+0000
  1.300467E+0000  2.034896E+0000
 -1.694758E+0000 -3.965470E+0000
  4.213690E-0001 -1.152315E+0000
  2.174852E+0000  1.973489E+0000
 -2.445122E+0000  9.684101E-0001
 -2.693312E+0000 -4.230511E+0000
  7.180102E-0001 -1.299122E+0000
  2.822239E+0000  2.812064E+0000
 -2.147429E+0000  1.322616E+0000
 -3.257745E-0001 -9.049806E-0001
  4.231105E-0001 -2.191033E+0000
  1.269292E+0000  1.648111E+0000
  8.231507E-0001  8.241986E-0001
 -3.640771E+0000 -1.828648E+0000
  2.065988E+0000 -2.437964E+0000
  9.974841E-0001  1.566410E+0000
  3.443867E-0001  1.628442E+0000
 -2.032852E+0000  7.379966E-0002
  6.390639E-0001 -2.063257E+0000
  2.249010E+0000  1.104889E+0000
 -9.493371E-0001  3.727833E+0000
 -9.248534E-0001 -1.145143E+0000
 -2.207491E+0000 -2.021908E+0000
  3.515922E+0000 -1.774194E+0000
 -1.668170E+0000  3.198021E+0000
 -2.392888E+0000 -7.327877E-0001
  3.666839E-0002 -4.690707E+0000
  2.538370E+0000  1.180050E+0000
 -4.544144E-0001  1.708463E+0000
 -3.201946E+0000 -8.532857E-0001
  1.739313E+0000  2.392236E-0001
  2.393614E+0000  1.122098E+0000
 -3.419264E+0000  2.839695E+0000
 -5.199969E-0001 -2.617805E+0000
 -2.249646E+0000 -1.770097E+0000
  3.522645E+0000  3.338259E+0000
 -1.698525E+0000  2.132932E+0000
 -3.858449E+0000 -2.461904E+0000
  2.963194E+0000 -2.230622E+0000
  4.586480E-0001  1.568484E+0000
 -2.830937E+0000  1.727168E+0000
 -1.749974E+0000 -3.298118E+0000
  1.491250E+0000 -1.323463E-0002
  1.231457E+0000  3.389100E+0000
 -2.440189E+0000  3.689169E+0000
 -6.502477E-0001 -1.306606E+0000
  1.875066E+0000 -2.249014E+0000
  1.302614E+0000  1.146916E+0000
 -4.521860E-0001  2.846349E+0000
  2.610924E+0000 -1.510952E+0000
 -1.897966E+0000 -3.002399E+0000
  7.619616E-0001  8.913900E-0001
  4.051592E+0000  2.531835E-0001
 -4.266538E+0000  9.314688E-0001
  1.750014E+0000 -3.297672E+0000
  3.392382E-0001 -1.261623E+0000
  1.153555E-0001  1.055531E+0000
 -4.531804E-0001 -1.906102E-0003
  1.620865E+0000 -2.283509E+0000
  9.865330E-0001  2.535907E+0000
 -6.714371E-0001  2.210695E+0000
 -5.253933E+0000 -2.974213E+0000
  2.757534E+0000 -3.961753E-0001
  2.018395E+0000  2.105207E+0000
 -9.639198E-0001  3.314365E+0000
 -3.329063E+0000 -3.524505E+0000
  1.898640E+0000 -1.713491E+0000
  2.474145E+0000  4.274609E+0000
 -3.780969E+0000  3.354347E+0000
 -2.485286E+0000 -3.804608E+0000
  1.981409E+0000 -3.225751E+0000
  3.866795E+0000  3.088028E+0000
 -3.235556E+0000  4.101892E+0000
 -3.267009E+0000 -4.343357E+0000
  1.194955E+0000 -3.745726E+0000
  4.427115E+0000  3.888863E+0000
 -2.332723E+0000  2.755101E+0000
 -3.713259E+0000 -4.735372E+0000
  5.521912E+0000 -1.649789E+0000
 -1.319127E+0000  3.169103E+0000
 -1.345906E+0000 -3.296655E-0001
 -2.085907E+0000 -6.860238E-0001
  4.812940E+0000  3.109644E-0001
 -1.863206E+0000  4.016664E+0000
 -2.692940E+0000 -1.018531E+0000
 -2.129598E+0000 -3.416610E+0000
  2.878655E+0000 -1.974156E+0000
  1.286038E+0000  1.995528E+0000
 -3.278971E+0000  1.999843E+0000
 -2.079547E-0001 -2.981010E+0000
  1.260059E+0000  1.668920E-0001
  1.369693E+0000  5.040261E-0001
 -2.223284E+0000  1.768557E+0000
  4.678369E-0001 -2.112996E+0000
 -1.782467E-0001  1.262544E+0000
  6.505575E-0001 -2.380191E+0000
 -8.069783E-0001 -1.990283E+0000
  3.233052E+0000 -6.505147E-0001
 -6.265595E-0001  1.657967E+0000
 -1.692826E+0000  2.011284E+0000
  4.834007E-0001 -3.457639E+0000
 -5.998442E-0001  1.301794E+0000
  9.334796E-0001 -1.354411E+0000
 -2.349675E+0000  2.578962E+0000
  2.706971E+0000 -1.290245E+0000
 -5.585649E-0001  2.387665E+0000
  3.083556E-0001  3.770497E-0001
 -3.584068E+0000 -1.644096E+0000
  2.206715E+0000 -3.290474E+0000
  1.585439E+0000  1.498821E+0000
 -7.296199E-0001  1.207805E+0000
 -1.433037E+0000 -9.713849E-0001
  9.401069E-0001 -4.791940E-0001
 -6.781437E-0002 -6.065332E-0001
  4.214429E-0001  6.314544E-0001
  4.461327E-0001  2.518585E+0000
  4.254881E-0001 -2.141140E+0000
  3.950661E-0001 -1.059718E+0000
  3.613872E+0000  1.365928E+0000
 -3.282579E+0000 -1.503275E+0000
  1.217328E+0000 -5.454811E+0000
  2.984806E+0000 -1.545875E+0000
 -5.361609E-0001  4.752529E+0000
 -2.583653E+0000  6.473804E-0001
  2.110762E-0002 -1.961087E+0000
 -2.449887E-0001 -1.657359E+0000
  2.684079E+0000  1.185629E+0000
 -2.224229E-0001  8.734719E-0001
 -2.083534E+0000 -1.499893E+0000
  3.590798E+0000 -2.027082E+0000
  3.720601E+0000  2.816235E+0000
 -4.673414E+0000  1.454616E+0000
  3.340234E+0000 -1.801372E+0000
  1.012239E+0000  1.752750E+0000
  1.621322E+0000 -6.947899E-0001
 -4.975469E+0000  2.388740E-0001
  3.056161E+0000 -2.707760E+0000
 -1.982467E+0000  2.498597E+0000
  6.783525E-0001 -5.850443E-0001
  2.169165E+0000 -6.038010E-0001
 -1.879480E+0000  1.970507E+0000
 -1.532805E+0000 -1.458182E+0000
  6.802605E-0001 -4.408142E-0001
  2.381077E+0000  5.891099E-0001
 -6.021759E-0001  1.283994E+0000
  7.684177E-0001  1.118371E+0000
 -1.440408E+0000 -1.939199E+0000
  3.572121E+0000  1.362054E+0000
 -2.668559E+0000  3.702209E-0001
 -2.850739E+0000 -3.858633E-0001
  2.965924E+0000 -1.727102E+0000
  5.830464E-0001  2.458865E+0000
 -1.731178E+0000  4.131686E+0000
  1.425168E+0000 -1.846302E+0000
  4.420386E-0001  9.728333E-0001
 -2.091601E+0000  1.266325E+0000
  2.050760E+0000 -4.952640E-0001
 -1.721407E+0000  1.058029E+0000
 -1.559373E-0001 -1.099120E+0000
  3.197258E-0001  5.519508E-0001
 -1.884324E+0000  3.462375E+0000
 -5.883529E-0001 -8.555827E-0001
 -2.059205E-0001 -1.917664E+0000
  3.630027E+0000 -2.612483E-0001
 -1.891859E-0001  3.916610E+0000
  1.682358E+0000 -4.248851E-0001
 -4.595093E+0000 -1.244225E+0000
  2.901674E+0000 -1.385011E+0000
 -1.010064E+0000  3.507341E+0000
 -2.235676E+0000 -3.423140E-0001
  7.236739E-0001 -9.004911E-0001
 -7.111990E-0001 -6.196416E-0001
  5.023528E-0001 -8.874259E-0001
  3.708936E-0001  9.650818E-0001
 -1.070860E+0000  8.221964E-0001
 -1.661512E+0000 -1.713301E+0000
  1.608116E+0000  3.793575E-0001
 -1.057238E+0000 -2.278759E-0001
 -1.340733E+0000  3.245674E-0001
  2.715593E+0000 -3.142881E-0002
 -1.207433E+0000  9.306143E-0001
 -1.275743E+0000  2.336382E+0000
 -1.071997E-0002 -1.189090E-0001
 -8.938198E-0001  1.260177E+0000
  1.376470E+0000 -3.873201E-0001
 -2.958584E+0000  4.129799E-0001
  9.427605E-0001  1.213078E-0002
  4.572764E-0001 -4.645570E-0001
 -1.320143E+0000 -1.748340E-0001
  2.747032E+0000 -2.448657E+0000
  9.822027E-0001  1.847335E+0000
 -7.653462E-0001 -7.197313E-0001
 -1.658087E+0000 -1.808450E-0001
  4.965219E-0001 -1.189871E+0000
 -1.686832E-0001 -2.664777E-0001
 -3.808046E-0001  8.731703E-0002
 -6.892885E-0001 -7.007367E-0001
 -9.377680E-0001 -2.169867E-0001
  2.657396E+0000  8.217671E-0001
 -3.787566E-0001  2.227212E+0000
 -1.833287E+0000  2.015653E-0001
 -4.241019E-0001 -1.602972E+0000
  2.440216E+0000 -4.618758E-0001
 -4.194014E-0001  3.860383E-0001
 -9.506797E-0001  8.239571E-0001
  9.593437E-0001 -7.308024E-0001
  1.143319E+0000  2.060853E+0000
 -2.161699E+0000  9.056755E-0001
 -8.310878E-0001 -3.305726E+0000
  6.645321E-0002 -2.869003E+0000
  4.121820E+0000  1.855977E-0001
  9.207332E-0001  2.615432E+0000
 -1.160402E+0000 -1.156357E+0000
 -2.110961E+0000  7.496419E-0001
  2.037826E+0000 -7.104081E-0002
 -2.511865E+0000  8.783443E-0001
 -8.685831E-0001 -6.577057E-0001
 -1.775191E+0000 -6.360144E-0001
  5.178836E+0000  2.084225E+0000
 -4.462418E+0000  2.063945E+0000
 -4.328214E-0002 -3.174537E-0001
  1.397260E+0000 -1.804465E+0000
  2.149371E+0000  2.291013E+0000
 -2.630005E+0000  2.225343E+0000
 -1.247177E-0001 -1.579505E+0000
 -4.583466E-0001  1.692501E-0001
 -3.064902E-0001  1.327720E+0000
  4.087216E-0001  6.988377E-0001
  1.474651E+0000 -1.562640E-0001
 -7.021437E-0001  2.480654E+0000
  2.714660E-0002  4.162285E-0001
 -1.240210E+0000 -4.173690E+0000
  4.962666E+0000 -1.207372E+0000
 -1.313733E-0001  6.759047E+0000
 -2.209022E+0000  3.634506E-0001
 -5.271161E-0001 -1.849138E+0000
  1.437278E+0000 -1.110976E-0001
  2.044677E+0000  1.561364E+0000
 -3.250898E+0000  7.961017E-0001
 -2.536175E+0000 -2.786816E+0000
  4.162353E+0000 -1.280578E+0000
 -1.321476E+0000  3.971450E+0000
 -2.565352E+0000 -2.434121E+0000
 -1.683804E-0001 -1.193742E+0000
  4.221660E+0000 -8.509246E-0001
 -1.211978E+0000  3.281928E+0000
 -6.918331E-0001 -5.123534E-0002
  8.338081E-0001 -1.879804E+0000
  1.358571E+0000  1.039323E+0000
 -7.219359E-0001  6.930211E-0001
 -1.051062E+0000  4.597566E-0001
 -7.167248E-0001  4.041217E-0001
 -6.253631E-0001 -1.679025E+0000
 -9.580696E-0001 -2.632757E+0000
  1.741253E+0000 -1.016342E+0000
  9.927340E-0001  1.176871E+0000
 -1.313445E+0000  1.054657E+0000
 -2.436513E+0000 -1.310116E+0000
  2.568659E+0000 -4.898318E-0001
 -4.071207E-0001  2.911950E+0000
 -2.673982E+0000  1.073816E+0000
 -7.967072E-0001 -2.278579E+0000
  3.431909E+0000  1.304338E-0001
 -8.661451E-0001  4.450877E+0000
 -1.781516E+0000 -2.142242E+0000
 -6.989307E-0001 -1.696365E+0000
  4.177437E+0000  2.322959E+0000
 -1.716665E+0000  3.644532E+0000
 -1.742265E+0000 -9.817630E-0001
  3.412991E+0000 -2.300963E+0000
  8.554788E-0001  1.473131E+0000
 -3.983588E+0000  4.828027E+0000
 -1.345638E+0000 -4.799423E+0000
  2.169038E+0000 -9.982809E-0001
  2.669365E+0000  4.720301E+0000
 -3.611038E-0001 -2.514930E+0000
 -1.539665E+0000 -5.282322E-0002
  2.812719E+0000 -4.030144E-0001
 -3.214043E+0000  1.714167E+0000
  1.078413E+0000 -2.009445E+0000
 -1.101901E+0000 -3.563638E-0001
  8.135129E-0002  7.763628E-0001
  1.374431E+0000 -1.000730E-0001
 -4.661954E-0001 -7.970386E-0001
 -3.009271E-0001 -1.206381E+0000
  3.118068E-0001  9.445371E-0001
  1.342156E+0000 -8.049142E-0002
  1.217373E-0001  1.892928E-0001
 -3.858284E+0000  7.810090E-0002
  3.546936E+0000 -3.396554E+0000
  7.654951E-0001  4.418612E+0000
 -2.721002E+0000 -8.594622E-0002
 -9.756126E-0001 -4.159199E+0000
  4.591107E+0000 -5.243293E-0001
  9.372288E-0001  4.709163E+0000
 -4.758815E+0000  1.632432E+0000
 -1.668130E+0000 -4.552352E+0000
  3.378069E+0000 -1.836603E+0000
  1.596316E+0000  3.217096E+0000
 -3.522501E+0000  2.190669E-0001
 -6.747495E-0001 -2.783398E+0000
  2.713881E+0000  4.705914E-0001
 -4.128821E-0001  3.862931E+0000
 -5.526087E-0001 -1.942166E+0000
 -2.100240E+0000 -3.096104E+0000
  4.399203E+0000 -1.414069E-0001
  1.546601E+0000  1.163694E+0000
 -3.355478E+0000 -1.652379E+0000
  3.346003E-0001 -4.074346E+0000
  3.115289E+0000  6.878567E-0001
 -1.544396E+0000  3.638857E+0000
 -2.796858E+0000 -6.759845E-0001
  2.907727E+0000 -2.696034E+0000
  4.815611E-0001  1.862651E+0000
  7.280320E-0001  2.550982E+0000
 -6.219930E+0000 -2.388723E+0000
  1.003600E+0000  5.153946E-0001
  1.101683E+0000 -4.794334E-0001
 -2.818250E+0000  1.221523E-0001
  6.510511E-0001 -7.200105E-0001
 -6.338886E-0001  3.448017E-0001
  1.332425E+0000 -1.309508E+0000
  6.733066E-0001  2.875346E+0000
 -4.479203E+0000  1.577603E+0000
  1.531204E+0000 -2.147313E+0000
 -7.230201E-0001  1.443417E+0000
  1.363775E+0000 -1.753272E+0000
 -1.252133E+0000  7.565739E-0001
  1.402145E+0000  1.177812E+0000
 -2.050475E+0000 -4.590820E-0001
 -1.081191E+0000 -3.137267E-0001
  1.096240E+0000 -1.428978E+0000
 -7.927266E-0001  1.591223E+0000
  1.951156E-0001  1.377929E+0000
  9.372251E-0001 -5.284900E-0001
 -3.883925E-0001  1.995547E+0000
  2.737039E+0000 -1.187137E+0000
 -1.301186E+0000  1.590126E+0000
 -4.252319E-0001 -1.088592E+0000
  8.944275E-0001 -2.807721E+0000
  9.032541E-0002  1.817555E+0000
 -1.571947E+0000  2.478687E+0000
 -1.541084E+0000 -2.220168E+0000
  1.451746E+0000 -2.032045E+0000
 -3.750064E-0001 -1.745024E+0000
  6.838427E-0001  1.365926E+0000
  6.206113E-0001 -2.478798E+0000
 -2.348164E+0000 -6.282015E-0002
  9.297847E-0001  1.056293E+0000
  8.576845E-0001 -8.201788E-0001
  6.533300E-0001  8.077875E-0001
 -1.004483E-0001  2.782096E+0000
  1.513369E+0000 -3.192554E-0001
 -3.948174E+0000 -1.521035E-0001
  2.328460E+0000  1.237096E+0000
 -7.426485E-0001  1.362358E+0000
 -4.657034E-0001 -3.958149E-0002
  1.340413E+0000 -1.392566E+0000
 -9.371413E-0003 -3.607101E-0001
  1.481040E+0000  8.031116E-0001
 -1.202647E+0000 -2.830071E-0001
 -6.967748E-0001 -1.002317E-0001
  2.039402E+0000  1.622410E+0000
 -1.477602E+0000  5.084042E-0001
  7.980709E-0002 -9.199480E-0001
  1.174680E+0000 -4.003660E-0001
 -9.851351E-0001  1.867659E+0000
  3.343727E+0000 -3.334640E-0001
  3.325426E-0002  2.876564E+0000
  1.733755E-0001 -2.348607E+0000
 -1.197719E+0000  9.152186E-0002
  2.525707E+0000 -2.634524E+0000
  1.915559E+0000 -9.077168E-0002
  1.016571E+0000  1.620211E+0000
 -1.296575E+0000  7.082744E-0002
 -1.638176E+0000 -1.141631E+0000
  2.150646E+0000 -1.282336E+0000
 -1.128340E-0001  1.136236E+0000
  9.544405E-0001  1.568289E+0000
 -1.492404E+0000  1.188958E-0001
 -2.414021E+0000 -2.142326E+0000
  3.354777E+0000 -1.391669E+0000
 -2.558541E-0001  3.761944E+0000
 -2.279157E+0000  5.475544E-0001
 -4.691553E-0001 -2.604792E+0000
  1.936900E+0000 -1.505020E+0000
  4.498849E+0000  1.793106E+0000
 -2.852640E+0000  3.170835E+0000
 -2.805508E+0000 -1.673618E+0000
  3.185684E+0000 -2.449630E+0000
  1.587779E+0000  4.310490E-0001
 -1.051955E+0000  3.309533E+0000
 -2.677049E+0000 -1.336254E+0000
  1.661837E+0000 -2.188735E+0000
  6.447926E-0001  4.524694E+0000
  1.187207E+0000  2.077215E+0000
 -5.402779E+0000 -2.570912E+0000
  6.148273E+0000 -4.200905E+0000
  2.361148E+0000  3.747852E+0000
 -2.733898E+0000  2.682630E+0000
 -2.121697E+0000 -5.478266E+0000
  3.592557E+0000 -1.776194E+0000
  5.017225E-0001  4.133723E+0000
 -6.024083E-0001  2.479121E+0000
 -3.711083E+0000 -6.478286E-0001
  2.016825E+0000 -1.862299E+0000
  8.485598E-0001  2.219515E+0000
  1.004402E+0000  1.200955E+0000
 -2.531125E+0000  1.009679E+0000
  1.158811E+0000 -1.172435E+0000
 -5.851929E-0001 -5.437182E-0001
  9.320985E-0001 -1.550101E-0001
 -1.102595E+0000  1.793259E+0000
  1.443542E-0001 -1.549636E+0000
 -1.161787E+0000 -9.523990E-0001
 -4.276839E-0001  1.133109E-0001
  2.617344E-0001  2.413154E-0001
  7.089592E-0001  6.824432E-0001
  6.012308E-0002 -1.305216E+0000
  1.603092E+0000  9.984041E-0001
  9.807752E-0001  1.212562E-0001
 -1.851388E+0000 -1.237496E+0000
 -6.772505E-0001 -7.767675E-0001
  1.744009E+0000  1.797855E-0001
 -1.344384E+0000  1.026957E+0000
  1.886490E+0000 -1.984024E+0000
 -1.556396E+0000 -8.704171E-0001
 -1.272633E+0000  2.338972E-0001
  8.594979E-0001 -2.356904E+0000
 -2.404696E+0000 -1.502026E-0001
  3.793231E+0000 -1.811124E+0000
 -9.009762E-0002  3.133777E+0000
 -6.228691E-0001  3.198862E-0001
  7.970540E-0001 -1.664230E-0001
  1.470999E+0000  2.104440E-0001
 -2.237840E+0000  1.655737E+0000
 -1.274589E+0000 -9.715318E-0001
 -8.899643E-0001  1.229637E+0000
  1.035347E+0000  2.495476E+0000
 -2.193971E-0001  6.800407E-0003
 -2.477861E+0000 -1.693067E+0000
  2.672649E+0000  1.302022E+0000
 -2.397615E-0001  4.052188E-0001
 -2.622181E+0000 -3.136080E-0001
 -1.460353E-0001 -1.103654E+0000
  1.352575E+0000 -6.329521E-0001
  6.009656E-0001 -5.093027E-0002
 -5.960306E-0001  1.221021E+0000
 -1.200879E+0000 -1.982710E+0000
  4.337103E-0001 -1.194012E+0000
  2.076794E+0000  2.941407E-0001
 -9.380565E-0001  9.606705E-0001
 -7.793919E-0001  1.359725E+0000
 -1.444800E+0000 -1.971922E-0001
  1.790617E+0000 -2.309632E+0000
 -1.367486E+0000 -1.934442E-0001
  2.199966E+0000 -1.289306E+0000
  6.037114E-0001 -7.451087E-0002
  4.331702E-0001  1.312365E-0001
 -2.692072E-0001 -2.600906E+0000
  7.942620E-0002  7.641378E-0001
 -1.595341E-0001  7.859155E-0002
 -8.463533E-0002  2.469587E+0000
 -1.386372E+0000 -6.158798E-0001
  2.095745E+0000 -3.026144E+0000
  8.415746E-0001  2.777042E+0000
 -1.059001E-0002  2.952770E+0000
 -2.834562E+0000 -8.243143E-0002
  1.819034E+0000 -3.446019E+0000
  7.905952E-0001  1.156736E+0000
  1.559043E+0000  2.909762E+0000
 -3.926100E+0000 -2.947327E-0001
  4.508233E-0001 -3.235732E+0000
  3.783337E+0000  1.741150E+0000
 -1.939384E+0000  4.412708E+0000
 -1.499133E+0000 -2.319164E+0000
  2.139556E-0001 -5.316823E-0001
  5.040124E-0001  4.235616E+0000
  1.677973E-0001  1.314020E+0000
 -4.181231E+0000 -9.446610E-0001
  1.108796E+0000 -2.577594E+0000
 -5.082132E-0001  2.646493E+0000
 -1.736995E+0000  1.485983E+0000
 -2.173832E+0000 -3.527256E+0000
  1.968873E+0000 -1.013756E+0000
  1.687549E+0000  4.370474E-0001
 -1.857373E+0000  2.899392E+0000
 -1.979316E+0000 -3.594885E+0000
  8.585611E-0001 -6.088997E-0001
  2.064771E-0002  6.490724E-0001
  1.236914E-0001  2.918797E+0000
 -1.994389E+0000 -1.099073E+0000
 -1.075664E+0000 -1.647029E+0000
  2.182710E+0000  7.186624E-0001
 -6.316272E-0001  1.870332E+0000
 -9.554062E-0001 -8.743071E-0001
  8.793487E-0001  3.425540E-0001
 -8.345930E-0003  9.442263E-0001
 -1.260351E-0001 -1.150845E-0002
 -7.058157E-0001 -3.574907E+0000
  4.411914E+0000 -6.408396E-0001
 -2.742064E+0000  7.260178E+0000
 -3.433430E+0000  1.101320E-0001
  7.257041E-0001 -5.544566E+0000
  1.154857E+0000  2.531589E-0001
  1.347191E+0000  3.195805E+0000
 -3.566801E-0001  6.859641E-0001
 -1.811308E+0000 -3.789491E-0001
  4.884414E-0001 -8.319535E-0001
  1.227070E+0000  9.918972E-0002
 -4.893803E-0002  1.246080E+0000
 -7.244036E-0001  4.742897E-0001
  6.670274E-0001  1.758529E+0000
 -4.897412E-0001  4.028905E-0002
 -1.795765E+0000 -1.849322E+0000
  3.474026E+0000 -1.379364E+0000
  1.921226E+0000  8.027661E-0001
 -2.089082E+0000  1.991816E+0000
  1.228457E+0000 -3.859761E+0000
 -2.065735E-0001 -2.251507E+0000
  3.945458E+0000 -1.116018E+0000
 -3.961746E+0000  1.313599E+0000
  1.147165E+0000  5.229884E-0001
 -2.575777E-0001 -2.088273E+0000
  2.194138E+0000 -1.911801E+0000
  2.880007E+0000  1.387067E+0000
 -1.104171E+0000  3.396426E+0000
 -2.888036E+0000 -1.293640E+0000
  3.045826E+0000 -4.359501E+0000
  9.170349E-0001  2.969353E+0000
  6.834063E-0001  6.482032E-0001
 -4.262082E-0001 -9.471669E-0001
 -7.634751E-0001 -1.798785E+0000
  2.879604E+0000 -1.389530E+0000
 -9.641483E-0001  1.493220E+0000
  2.124176E+0000  9.992414E-0002
 -3.027442E+0000 -1.133533E+0000
  3.188481E+0000 -2.566315E+0000
  2.324315E+0000  1.788717E+0000
 -2.594988E+0000  2.555831E+0000
 -8.068991E-0001 -1.098874E+0000
  2.560418E-0002 -1.031108E+0000
 -3.145008E-0001  2.007480E+0000
  5.944914E-0001  3.510483E-0001
 -1.655161E+0000 -2.798195E+0000
  1.194434E+0000 -4.940764E-0001
 -1.275952E-0001  1.778140E+0000
 -4.658089E+0000  1.414340E+0000
 -1.717206E+0000 -1.660646E+0000
  9.259367E-0001 -2.120082E+0000
  1.228297E+0000  2.762354E+0000
 -9.470144E-0001  2.799791E+0000
 -3.502567E+0000 -2.344603E-0001
  1.761625E+0000 -2.832853E+0000
  3.176530E+0000 -5.299760E-0001
 -2.421442E+0000  3.885539E+0000
  9.687054E-0001  9.324018E-0001
 -1.192933E+0000 -3.407099E+0000
  2.208951E+0000 -1.031827E+0000
  6.056438E-0002  2.636033E+0000
 -5.575762E+0000  3.566166E-0001
 -7.973399E-0001 -3.975944E+0000
  3.401151E+0000 -7.910063E-0001
  1.167043E+0000  3.657790E+0000
 -4.504885E+0000  2.871700E+0000
  4.423033E-0001 -5.314375E+0000
  2.088202E+0000  1.353834E+0000
  1.711225E-0001  4.492460E+0000
 -2.340184E+0000  5.438474E-0001
 -1.963008E+0000 -1.718223E+0000
  7.879060E-0001  1.447802E+0000
  3.233501E+0000  1.135676E+0000
 -1.297838E+0000  1.419430E+0000
  1.913868E+0000 -2.201517E+0000
 -5.128428E-0001  8.424267E-0002
 -1.803818E-0001  1.713339E+0000
  1.215999E+0000 -2.356777E+0000
 -1.673898E+0000  2.089784E-0001
  1.096678E+0000 -4.060481E-0001
 -6.336204E-0001  1.753364E+0000
 -5.849747E-0001 -1.675539E+0000
  1.045567E+0000 -9.780643E-0002
 -7.330720E-0001  2.245734E-0001
 -4.876962E-0001 -3.647355E-0001
 -3.182786E-0001 -1.814459E+0000
  1.699950E+0000  1.900518E-0003
  3.449526E-0001  1.547934E+0000
 -1.294770E+0000  2.392454E-0001
  2.282783E+0000 -2.103722E+0000
 -1.546563E+0000  3.953756E-0001
  3.174982E+0000 -2.342532E+0000
 -1.460802E+0000  9.006288E-0002
 -8.920342E-0001  8.484182E-0001
 -7.629730E-0001 -9.696592E-0001
  3.547033E+0000  2.180955E+0000
 -1.558390E+0000  4.090025E+0000
 -2.710345E+0000 -1.850805E+0000
  2.805017E+0000 -2.654811E+0000
  6.673663E-0001  3.036974E+0000
 -1.743512E+0000  8.404954E-0001
 -1.078227E+0000  1.115227E-0001
  2.714895E+0000 -1.851612E+0000
  1.465746E+0000  5.493836E-0001
 -8.731795E-0001  3.373237E+0000
 -7.894439E-0001 -2.877650E+0000
 -1.857674E-0001 -5.089481E-0001
  3.569436E+0000 -1.760765E+0000
 -2.765846E+0000  1.454027E+0000
  1.292259E+0000 -1.070971E+0000
  1.463791E-0001 -8.984610E-0001
 -2.459895E+0000 -7.689899E-0001
  3.142501E+0000 -2.739574E-0001
 -6.620005E-0001  1.406128E+0000
  4.049101E-0001  1.369283E+0000
  1.752252E-0001  1.645002E+0000
  9.552893E-0001 -8.872454E-0001
 -7.757197E-0001 -1.366792E+0000
 -6.345657E-0001  3.328166E+0000
  6.482417E-0001  2.316156E+0000
 -3.812217E+0000 -2.286703E+0000
  3.520765E+0000 -2.653559E+0000
  2.679410E+0000  2.245636E+0000
 -6.143933E+0000  1.868854E+0000
  3.890368E-0001 -4.490947E+0000
  6.058769E+0000  1.360620E+0000
 -9.996062E-0001  5.552073E+0000
 -2.266446E+0000 -1.208609E+0000
 -2.856009E+0000 -4.406180E+0000
  5.668457E+0000 -2.268081E-0001
  8.777755E-0001  4.086161E+0000
 -3.014415E+0000  1.269876E+0000
 -8.993966E-0001 -1.360997E+0000
  4.221749E+0000  2.501117E+0000
 -3.199600E+0000  3.320146E+0000
 -2.159789E+0000 -3.320452E+0000
  1.175233E+0000 -5.032915E-0002
  3.334882E+0000 -3.514570E-0001
 -3.641744E+0000  3.131264E+0000
 -1.989660E+0000 -3.750567E+0000
  2.659676E+0000 -1.072039E+0000
  1.510046E+0000  2.756054E+0000
 -2.166717E+0000  3.207384E+0000
 -2.003376E+0000 -3.734297E-0001
  1.930529E-0002 -1.959630E+0000
  2.432826E+0000 -4.310680E-0002
 -2.541685E+0000 -3.996756E-0001
  2.772564E-0001 -3.125153E-0001
  1.507600E+0000 -3.865801E-0001
 -7.007539E-0001 -1.000860E+0000
  1.599270E+0000 -1.649910E+0000
  3.662637E-0001  1.890860E+0000
 -1.269360E-0001  1.676961E+0000
 -1.386217E+0000 -1.624918E+0000
  7.771288E-0001 -1.488664E+0000
 -3.065101E-0001  7.421761E-0001
  6.836827E-0001  2.634672E-0001
  5.751128E-0001  1.326958E-0001
  1.066133E+0000  1.310824E+0000
  7.866926E-0001 -1.595728E+0000
 -6.685855E-0001 -1.716320E+0000
  8.330870E-0001  3.095250E-0001
  2.216324E+0000  2.063219E+0000
 -3.066190E+0000  2.281709E+0000
 -1.839894E+0000 -3.213579E+0000
  6.624700E-0001 -1.006058E+0000
 -3.450723E-0001  1.175570E+0000
 -6.985403E-0001 -1.906476E-0001
 -2.044834E+0000 -2.052123E+0000
  2.421233E+0000 -2.534644E+0000
  9.074775E-0001  3.248142E+0000
 -8.365092E-0001  2.802483E+0000
 -2.138569E+0000 -3.544511E-0001
  2.966396E+0000 -9.366696E-0001
  3.926667E-0001  3.049452E+0000
 -7.179079E-0001  5.212682E-0001
 -1.177528E+0000 -2.116850E-0001
  1.696971E+0000  7.801096E-0001
 -2.573555E-0001  1.631923E+0000
 -3.566337E-0001  5.168041E-0001
 -7.184398E-0001 -7.091244E-0001
  6.173747E-0001 -1.157382E+0000
 -4.955394E-0001  1.409632E+0000
 -1.423071E+0000 -1.976274E-0001
  5.416696E-0001 -2.458454E+0000
  1.529843E-0001 -7.106780E-0001
  9.995902E-0001  2.421788E+0000
 -9.969797E-0001  2.264338E+0000
 -2.644287E+0000 -3.241400E-0001
  2.495791E+0000 -1.145171E-0001
  9.628986E-0001  2.404374E+0000
  1.934785E-0001  2.087886E+0000
 -1.184538E+0000 -3.680291E+0000
  5.428111E-0001  1.724590E-0001
  2.311886E+0000 -5.748435E-0002
 -1.522079E+0000  9.181472E-0001
  6.207630E-0001  1.537245E-0001
  9.735856E-0001 -3.331935E-0001
 -1.805535E-0001  8.162817E-0001
  8.891646E-0001  1.980685E-0001
 -2.049453E+0000 -2.156345E+0000
  1.455875E+0000 -2.317160E+0000
  3.241511E+0000 -3.501635E-0001
 -1.339109E+0000  1.617756E+0000
 -1.869025E+0000  1.864664E-0001
 -1.242341E-0001 -5.657416E-0001
  1.735119E+0000  2.661975E+0000
 -1.646000E+0000 -3.749714E-0001
 -7.634314E-0001 -1.512958E+0000
  1.226368E+0000 -1.349967E+0000
 -2.491485E-0001  2.056182E+0000
 -1.228562E+0000 -5.600673E-0001
 -1.456444E+0000 -1.785724E+0000
  5.972442E+0000 -5.795091E-0001
  1.493131E+0000  3.854662E+0000
 -5.961966E+0000  2.063611E-0001
  1.158270E+0000 -4.533838E+0000
  2.631713E+0000 -2.294734E-0002
  3.005871E+0000  4.493648E+0000
 -6.192418E+0000  1.436648E+0000
  7.543158E-0002 -5.709974E+0000
  4.235532E+0000  1.311058E+0000
  1.249894E+0000  6.589439E-0001
 -2.583640E+0000  1.841868E-0001
  4.139165E-0001 -2.051390E-0001
  8.937328E-0001  1.806679E+0000
 -1.617069E+0000  2.213827E+0000
  1.900092E+0000 -3.218609E+0000
 -1.737055E-0001  7.588911E-0001
  1.326009E+0000  2.427163E+0000
 -5.654518E+0000 -1.284545E+0000
  1.341906E+0000 -1.974214E+0000
  3.857140E+0000  2.237470E+0000
 -3.900859E+0000  4.095573E+0000
 -2.407521E+0000 -1.134177E+0000
  1.019439E-0001 -3.664577E+0000
  1.193922E+0000  1.298734E+0000
  5.302472E-0002  4.979705E-0001
 -1.291884E+0000  1.564947E+0000
  7.619688E-0001 -1.004056E+0000
 -5.783653E-0001 -6.255976E-0001
  3.063445E+0000 -1.036128E+0000
 -2.114415E+0000  1.967584E+0000
 -1.189481E+0000 -2.995951E+0000
  3.061677E+0000 -1.753442E+0000
  8.365089E-0001  4.594882E+0000
 -3.147738E+0000  2.662372E+0000
 -3.008695E+0000 -5.252037E+0000
  2.635882E+0000 -2.224145E+0000
  3.171676E+0000  3.601174E+0000
 -4.212114E+0000  2.786952E+0000
  2.233658E-0001 -3.530650E+0000
  6.117212E-0001  1.340063E+0000
  4.017657E+0000  3.933996E+0000
 -3.425965E+0000  2.157759E+0000
 -6.003925E-0001 -3.279360E+0000
  2.720607E+0000  7.369464E-0001
 -2.347711E-0001  1.041698E+0000
 -3.348750E+0000 -2.993407E+0000
  1.998925E+0000 -3.401979E+0000
  9.647675E-0001  2.183509E+0000
  3.049733E-0001 -4.791227E-0001
 -2.166805E+0000 -3.495888E-0001
 -6.597527E-0001 -2.276020E+0000
  3.834229E+0000  1.871049E+0000
 -1.551521E+0000  2.569226E+0000
 -2.786364E+0000 -1.386214E+0000
  2.654540E+0000 -4.784938E+0000
  7.072429E-0001  3.959115E+0000
  2.190344E+0000  4.207515E+0000
 -6.214073E+0000  1.628293E+0000
  1.132544E+0000 -5.474333E+0000
  1.949044E+0000  4.712346E-0001
  1.337447E+0000  5.421959E+0000
 -5.110923E+0000 -3.867233E-0001
 -1.306645E+0000 -6.442410E+0000
  7.314149E+0000  2.001250E+0000
 -1.923579E+0000  3.044213E+0000
 -3.085016E+0000 -1.302970E-0001
  2.542973E+0000 -3.239783E+0000
  1.482873E+0000  3.779069E+0000
 -5.799613E-0001  1.292329E+0000
 -4.036014E+0000 -9.721631E-0001
  2.698964E+0000  2.463534E-0001
  1.924492E+0000  3.328637E-0001
 -2.192809E+0000  4.117081E+0000
 -5.341629E-0001 -1.828465E+0000
 -2.361121E-0001 -1.979611E+0000
  6.420780E-0001  1.000894E+0000
  1.787351E-0001 -1.873466E+0000
 -1.745755E+0000 -3.444847E-0001
  2.710255E+0000 -1.197672E+0000
  2.291468E-0001  1.333310E+0000
 -2.321955E+0000  1.192383E+0000
  1.228075E-0002 -1.253532E+0000
  4.704799E-0001  1.233812E+0000
  1.344211E-0001  2.662871E+0000
 -4.238041E+0000 -2.691896E-0001
  2.951722E+0000 -2.050306E+0000
  4.270065E-0001  1.535439E+0000
  1.569812E+0000 -8.852694E-0002
 -2.807611E+0000  1.052767E+0000
 -4.737965E-0001  2.094697E+0000
  9.237512E-0001 -1.418650E+0000
 -9.505985E-0001  7.700692E-0001
 -1.527542E+0000  3.741572E-0001
  5.851334E-0001 -3.390552E+0000
  2.678612E+0000 -3.541443E+0000
  2.211930E+0000  1.450082E+0000
 -1.760193E+0000  4.435986E+0000
  7.918158E-0001 -2.533091E+0000
 -1.376093E+0000 -9.845982E-0002
  4.073307E+0000 -2.817455E+0000
 -1.301896E+0000  1.943146E+0000
  7.978830E-0003  1.458970E+0000
 -1.324664E+0000 -3.744574E+0000
 -2.151715E+0000 -4.534980E-0001
  4.181973E+0000 -2.420991E+0000
 -2.361181E-0001  3.457694E+0000
 -2.510254E+0000  2.356641E+0000
 -1.197840E-0001 -5.066784E+0000
  1.284633E+0000 -2.354272E-0001
  2.619189E+0000  2.604447E+0000
 -2.486905E+0000  2.500854E+0000
 -3.162468E+0000 -6.576442E-0001
  2.636702E+0000 -2.069730E+0000
 -9.884566E-0001  2.676866E+0000
  7.190567E-0001 -3.283439E+0000
 -1.531325E+0000 -2.797561E+0000
  4.263267E+0000  4.022075E-0001
 -2.847960E+0000  2.166314E+0000
  1.239712E+0000 -3.552670E+0000
 -6.938312E-0001 -3.335301E-0001
  1.644236E+0000  2.209557E+0000
 -2.146747E+0000  1.008827E+0000
 -1.100130E+0000  1.100885E+0000
  1.731262E+0000  1.526083E-0001
 -1.195340E+0000 -1.276941E-0001
 -3.231884E-0001  1.978800E+0000
 -1.927986E+0000 -2.195585E-0001
  5.970579E-0001 -2.006086E+0000
  6.672267E-0001  3.405128E+0000
 -6.633407E-0001  1.706353E+0000
 -3.364527E+0000 -6.521109E-0001
  2.035493E+0000  1.057012E+0000
  1.095626E+0000 -4.943970E-0001
 -2.489951E+0000  1.644367E-0001
  1.542815E+0000 -2.802953E-0001
  4.869760E-0001 -6.161978E-0001
  5.699572E-0001  2.302398E+0000
 -1.930224E+0000 -7.387577E-0001
  1.204396E+0000 -1.907807E-0001
  2.557334E+0000  7.880460E-0001
 -1.497512E+0000 -2.422199E-0001
 -4.411153E-0001 -1.120007E+0000
  3.137115E+0000 -1.732965E+0000
  5.616856E-0001  2.329006E+0000
 -2.227399E+0000 -2.124546E-0001
  2.304501E+0000 -1.344275E+0000
 -1.584931E+0000  1.576204E+0000
  2.254137E+0000  1.044165E+0000
 -9.975713E-0001 -1.329151E+0000
 -4.688606E-0001 -2.642138E+0000
  3.881270E+0000 -5.606093E-0001
 -2.327655E+0000  4.239407E+0000
  1.458491E-0001 -3.805334E-0001
  8.721108E-0001 -7.211322E-0001
 -6.644320E-0001  2.341394E-0002
  1.921303E+0000 -1.268730E+0000
 -1.438286E+0000  4.648979E-0001
  2.211855E+0000 -1.111936E+0000
 -2.310494E+0000  1.595811E+0000
  4.326908E-0001 -1.004427E+0000
  6.032427E-0001  2.750490E-0001
  5.207705E-0001 -1.553461E-0001
  5.040408E-0001 -1.711810E+0000
  2.062551E+0000 -1.412384E+0000
  1.876425E-0001 -2.131345E+0000
 -1.364971E+0000  3.343837E+0000
  1.483164E+0000  1.020790E+0000
 -3.789247E+0000 -4.020261E-0001
  2.266003E+0000  1.054951E+0000
  3.317779E+0000  1.480089E+0000
 -3.459824E+0000  4.020392E+0000
 -3.416857E+0000 -2.159760E+0000
  8.419980E-0001 -2.785259E+0000
  5.775810E-0003 -8.521117E-0003
  1.101711E+0000  1.078651E+0000
 -1.206103E+0000 -7.929426E-0001
 -1.536132E+0000  5.469433E-0001
  2.426149E-0001 -2.880944E+0000
  2.457202E+0000 -9.075841E-0001
 -1.210410E+0000  2.199312E+0000
 -1.252214E+0000 -9.451621E-0001
 -1.660019E+0000 -1.316959E+0000
  3.265397E+0000 -4.672793E-0001
 -3.112755E+0000  4.096857E+0000
 -2.670286E+0000 -8.518573E-0001
 -7.097001E-0001 -3.387506E+0000
  4.753129E+0000  1.595164E+0000
 -1.026327E+0000  3.466960E+0000
 -3.028824E+0000  5.232670E-0001
 -8.701002E-0001 -3.032433E+0000
  2.259597E+0000  9.216648E-0001
  1.464239E-0001 -8.065748E-0001
 -1.373446E+0000 -2.057673E+0000
  1.521210E+0000  4.173117E+0000
  6.330835E-0002  5.818771E-0001
 -2.965409E+0000 -1.191591E-0001
  2.315508E+0000 -3.998315E+0000
  1.930901E+0000  3.418290E+0000
 -2.276950E+0000  2.271342E+0000
 -9.226897E-0001 -3.668240E+0000
  3.985791E-0001 -1.531672E+0000
  4.444575E-0001  2.339903E+0000
 -7.417354E-0001  1.469973E-0001
 -2.399411E+0000 -1.182160E+0000
  1.678560E+0000 -2.964959E+0000
 -2.244405E-0001  1.138242E+0000
 -1.130270E+0000  1.294100E+0000
  2.453467E-0001 -1.832327E+0000
  2.697391E+0000 -1.446336E+0000
  1.277568E+0000  2.211813E+0000
 -1.777996E-0001  1.936701E+0000
 -1.798731E+0000 -1.412329E+0000
  6.091506E-0001 -2.180225E+0000
  2.352274E+0000  8.655250E-0001
 -8.611876E-0001 -2.033256E-0001
 -8.386640E-0001  2.922850E-0002
 -4.579648E-0001 -3.114029E-0001
  5.005123E+0000  1.585477E-0001
 -7.086580E-0001  2.207401E+0000
 -3.242193E+0000 -6.173604E-0001
 -9.112398E-0001 -3.261248E+0000
  6.980800E+0000 -3.668152E-0001
 -4.886920E+0000  3.907591E+0000
 -4.719167E+0000 -2.447306E+0000
  5.144485E+0000 -4.893523E+0000
  1.379310E+0000  4.982023E+0000
 -2.855098E+0000  3.810369E+0000
 -1.262298E+0000 -3.584460E+0000
  2.302107E+0000 -3.129448E+0000
  4.108911E+0000  3.688814E+0000
 -5.103880E+0000  3.070084E+0000
 -2.512736E+0000 -5.071655E+0000
  5.079295E+0000 -2.384059E+0000
  3.024067E-0001  3.626105E+0000
 -1.531030E+0000 -9.220092E-0001
 -7.649232E-0001 -2.289783E+0000
  8.267172E-0001 -2.730500E+0000
  4.025158E-0001  3.982629E+0000
  2.465821E-0001  1.221548E+0000
 -4.066063E+0000 -2.644192E+0000
  8.200861E-0001 -1.788728E+0000
  3.175591E+0000  1.627497E+0000
 -6.176069E-0001  5.622163E+0000
 -3.399472E+0000 -3.255509E+0000
  4.178351E-0001 -4.309709E+0000
  5.153333E+0000  1.324731E+0000
 -1.891518E+0000  5.604713E+0000
 -3.388870E+0000 -3.061471E+0000
  1.380252E+0000 -4.113760E+0000
  4.147976E+0000  1.493833E+0000
 -1.259151E+0000  5.293403E+0000
 -3.753746E+0000 -2.227849E+0000
  8.538413E-0001 -1.305496E+0000
  3.970176E+0000 -3.348581E-0001
 -7.471178E-0001  3.361545E+0000
 -8.741112E-0001  1.530711E+0000
 -1.626905E+0000 -2.799890E+0000
  2.273996E-0001 -1.788055E-0002
  9.069769E-0001  3.773125E-0002
 -8.066299E-0001  1.972322E+0000
 -1.026550E-0001 -3.002613E-0001
  5.372345E-0001 -1.119952E+0000
  1.245845E+0000  1.237915E+0000
 -3.314623E+0000 -8.135967E-0001
  1.433746E+0000 -2.260539E+0000
 -8.045011E-0001  1.268224E+0000
  1.347650E+0000  1.163936E+0000
 -4.407567E+0000 -1.769753E+0000
  2.704117E+0000 -8.794211E-0001
  6.952193E-0001  4.300744E-0001
 -2.451637E+0000  7.571040E-0001
 -1.184452E+0000 -2.843436E+0000
  1.390706E+0000  1.570539E+0000
  6.742113E-0001  3.606172E+0000
 -6.434376E-0002 -4.768127E-0001
 -8.086185E-0001 -1.975849E+0000
  2.304735E+0000 -6.544277E-0001
  3.403060E+0000  4.521039E+0000
 -7.126804E+0000  3.825023E+0000
  4.646616E-0001 -6.812311E+0000
  5.635284E+0000 -1.677703E+0000
  7.303424E-0001  6.322082E+0000
 -3.688480E+0000  1.380504E+0000
 -2.267249E+0000 -4.781452E+0000
  4.513242E+0000  2.529729E-0001
  3.229344E+0000  4.298427E+0000
 -6.612939E+0000  2.351181E+0000
  2.223332E+0000 -5.921364E+0000
  7.319609E-0001  1.698346E-0001
  3.937354E+0000  2.358324E+0000
 -5.643510E+0000  5.687921E-0002
  4.223796E-0001 -2.937579E+0000
  3.849425E+0000 -2.061343E+0000
 -1.230939E+0000  3.055152E+0000
  1.000016E+0000 -1.735244E+0000
 -3.116429E+0000 -3.695568E+0000
  2.816918E+0000 -4.478561E-0002
  8.390087E-0002  1.861039E+0000
 -1.489181E+0000 -1.158438E+0000
  9.253174E-0001 -8.683323E-0001
  1.181204E+0000  4.328983E-0001
 -3.697331E-0001  1.234865E+0000
  7.372862E-0001 -6.579788E-0001
 -3.268219E+0000 -6.814064E-0001
  3.632942E+0000 -1.073982E+0000
  3.201458E-0001  1.823690E+0000
 -2.018569E+0000  3.841962E+0000
 -9.345205E-0001 -1.253380E+0000
  1.112365E+0000 -3.885310E-0001
  1.098250E+0000  1.124318E+0000
 -2.437935E-0001  3.145990E+0000
 -3.639277E+0000 -1.420694E+0000
  3.162097E-0001 -3.039646E+0000
  2.464649E+0000  3.083448E+0000
 -1.218038E-0001  1.585259E+0000
 -2.994612E+0000  6.016648E-0001
 -5.698760E-0002  3.853124E-0001
  1.292572E+0000  2.405316E+0000
  3.236442E-0001  1.727710E+0000
 -2.256521E+0000 -1.300822E+0000
  1.880012E+0000  1.283485E-0001
 -1.630658E-0002  7.216060E-0001
 -2.291880E+0000  2.210342E-0001
 -7.579938E-0002 -2.134065E+0000
  1.252278E+0000 -2.263045E-0001
 -5.375695E-0001  1.899477E+0000
  1.503124E+0000 -1.368982E+0000
 -1.155825E+0000  3.730322E-0003
  4.958723E-0001  3.218958E-0001
  2.516853E-0001  1.101824E+0000
  1.580076E-0001 -2.092821E+0000
 -1.999772E-0001 -1.116947E+0000
  1.210020E+0000 -1.181779E+0000
 -2.338543E+0000  2.924550E+0000
 -6.089200E-0001 -3.620244E-0001
  8.111929E-0001 -2.953389E+0000
 -4.426091E-0001 -1.703286E-0001
  2.995266E-0001  1.038257E+0000
  4.010785E-0001  1.471258E+0000
  6.696622E-0001 -2.288181E+0000
  5.750102E-0001 -1.691404E+0000
 -1.047086E+0000  5.364789E-0001
  7.508432E-0001  8.115753E-0001
 -1.728752E+0000  9.021434E-0001
  6.463354E-0001 -1.480623E+0000
 -2.556708E-0001  1.033504E+0000
  2.904801E-0001  2.645270E+0000
 -1.956826E+0000  7.526102E-0001
 -3.731272E-0001 -2.371751E+0000
  1.999794E+0000 -2.555745E+0000
  1.555016E+0000  1.871620E+0000
 -2.450471E+0000  2.686515E+0000
 -5.131510E-0001 -1.558008E+0000
  9.831266E-0001  1.826654E-0001
  9.558120E-0001 -7.063392E-0002
 -8.776479E-0001  2.742599E+0000
  1.221221E+0000 -3.350688E+0000
 -1.824559E+0000  2.742638E-0001
  3.118643E+0000  6.342737E-0001
 -2.214412E+0000  1.629972E+0000
 -5.703722E-0001 -2.580679E+0000
  1.220257E+0000 -1.488716E-0001
  6.681153E-0001  3.212082E+0000
 -2.670571E+0000  4.518268E-0001
  1.685682E+0000 -2.287585E+0000
  2.080803E+0000  7.442676E-0001
 -7.102422E-0001 -4.910308E-0002
 -1.805238E+0000 -4.064649E+0000
  1.868008E+0000 -7.075484E-0001
  2.470676E+0000  4.207038E+0000
 -5.770517E+0000  6.984333E-0001
  1.428582E+0000 -6.847651E+0000
 -3.554019E-0001 -1.017940E+0000
  2.073760E+0000  3.924404E+0000
 -1.250858E+0000  1.872003E+0000
 -2.990903E+0000 -2.502099E+0000
 -5.531725E-0001  1.045562E-0001
  3.210379E+0000 -5.268927E-0001
 -2.408994E+0000  1.063246E+0000
  5.289945E-0001 -1.491351E+0000
 -1.166622E-0001 -1.115942E+0000
  1.004874E+0000  1.205507E+0000
  9.314627E-0001  2.456367E+0000
  3.663554E-0001  7.285793E-0001
  1.115093E-0001 -3.025330E+0000
 -3.554767E-0001 -1.426633E-0001
  1.321111E+0000  1.636725E+0000
 -2.526751E+0000  5.345725E-0001
 -2.526973E-0002  8.824826E-0001
  6.399952E-0001 -6.478007E-0001
 -1.910448E+0000 -2.326539E-0001
  2.391975E+0000  9.990128E-0001
  1.141072E-0001 -1.000895E+0000
 -3.813520E-0001  2.889569E-0001
 -1.457492E+0000  9.826540E-0001
 -4.584594E-0002 -2.748806E+0000
  1.039734E-0001 -4.422970E-0001
  1.249919E+0000  3.073694E+0000
 -8.355998E-0001  1.659303E+0000
 -1.314455E+0000 -1.763206E+0000
  1.163129E+0000 -1.595501E+0000
  8.101092E-0001  1.703650E+0000
  1.039098E+0000  1.189489E+0000
 -7.851904E-0001 -2.529932E-0001
  1.026479E-0001 -1.928174E+0000
 -3.714436E-0001  1.297782E+0000
  1.809664E-0001 -1.636289E+0000
 -2.319047E-0001  1.662319E-0002
 -4.068182E-0001  1.930975E-0001
 -4.576750E-0001  1.608486E-0001
 -5.107525E-0001 -9.615336E-0002
 -6.917636E-0001  7.284359E-0001
  1.860036E+0000 -3.136925E-0001
 -1.327326E+0000 -3.603910E-0001
 -1.060218E+0000 -9.551262E-0001
 -3.349305E-0001  5.477864E-0001
  2.702400E+0000 -6.857092E-0002
 -4.051902E+0000  1.735020E+0000
  2.141284E+0000 -2.055310E+0000
 -4.276556E-0001 -7.139948E-0001
  3.406068E-0001  1.315950E+0000
 -1.040494E+0000 -6.511184E-0001
 -7.601327E-0001 -2.710339E-0001
  3.272718E+0000  8.354634E-0001
 -2.633023E+0000  2.701057E+0000
 -1.387588E+0000 -4.369811E+0000
  9.241839E-0001  5.792206E-0001
  1.333315E+0000  2.837190E+0000
 -3.045780E+0000 -1.630053E+0000
  2.403838E-0001 -2.729024E+0000
  3.433352E+0000  1.912752E+0000
 -3.386961E+0000 -4.903435E-0001
 -2.252278E+0000 -2.631346E+0000
  3.199761E+0000 -1.432242E+0000
 -6.139432E-0001  2.321578E+0000
 -9.965928E-0001  2.958755E-0001
 -1.192610E+0000 -2.211088E+0000
  4.626756E-0001 -1.714710E+0000
  2.312361E+0000  1.195537E+0000
 -8.392569E-0001  1.032332E+0000
 -2.529060E+0000 -1.691422E+0000
  1.934032E+0000 -1.738432E+0000
  1.155737E+0000  2.294048E+0000
 -3.713378E+0000  3.134125E+0000
 -3.921210E-0001 -3.017281E+0000
  7.790748E-0001 -3.628872E-0002
  2.156349E+0000 -5.734629E-0001
 -1.338291E+0000  3.091413E+0000
 -1.734959E+0000 -2.179082E+0000
 -5.887507E-0001 -3.280281E+0000
  3.707749E+0000 -2.137173E+0000
 -8.154977E-0001  3.048083E+0000
 -2.330467E+0000 -2.192503E+0000
  3.509812E-0003 -3.338551E+0000
  3.400664E+0000  3.687133E-0002
 -3.477912E-0001  1.181768E+0000
 -3.540386E+0000  9.489525E-0001
  1.269396E+0000 -1.980814E+0000
  4.303470E-0001 -7.352332E-0001
 -9.100642E-0001  2.056465E+0000
  1.275686E-0001 -6.973246E-0001
 -1.193414E+0000  2.103593E+0000
  3.770397E-0002  8.814866E-0001
  1.259565E+0000  1.810063E-0001
 -3.226256E-0001  8.829618E-0001
 -9.066263E-0001 -1.907890E-0001
  6.384912E-0002 -8.422422E-0001
 -1.599737E-0001  4.141325E-0001
  1.835968E+0000 -1.009671E+0000
  1.324818E+0000 -8.121665E-0001
  1.534286E+0000 -1.366110E+0000
 -9.239303E-0001 -1.515811E-0001
  1.127222E+0000 -2.557692E+0000
  4.448698E-0002  1.264970E+0000
  6.989290E-0001  9.469002E-0001
 -2.498555E-0001 -9.196304E-0001
  4.375817E-0001  6.763792E-0002
  1.362095E+0000 -1.219209E+0000
 -1.388549E-0001  7.450509E-0001
  1.625674E+0000  1.937763E-0001
 -1.086316E+0000 -4.764590E-0003
 -5.924054E-0001  7.524990E-0001
 -8.891186E-0001 -5.473573E-0001
  4.219530E-0001  1.647430E+0000
  1.205355E+0000 -4.893031E-0001
 -1.420676E+0000  8.535631E-0001
  1.161326E+0000  1.692447E+0000
 -4.161681E+0000 -1.834918E+0000
  3.450273E+0000 -4.416481E+0000
  1.546916E+0000  1.425943E+0000
 -7.115343E-0002  4.108358E+0000
 -4.789797E+0000 -3.548734E-0002
  1.515596E-0001 -3.992328E+0000
  3.458069E+0000  6.975804E-0001
 -2.261539E+0000  4.079402E+0000
 -4.430194E+0000 -1.214698E+0000
 -6.967482E-0001 -3.549460E+0000
  4.007461E+0000  1.141034E+0000
 -5.778095E-0001  4.817831E+0000
 -4.504125E+0000 -2.674905E+0000
  1.052703E+0000 -2.500572E+0000
  5.299301E+0000  6.267417E-0001
 -9.440697E-0001  3.779943E+0000
 -2.518629E+0000 -7.070623E-0002
 -2.925429E+0000 -2.988404E+0000
  3.978211E+0000 -1.146524E+0000
  1.712058E+0000  4.701323E+0000
 -4.449902E+0000  2.839787E+0000
  1.479427E+0000 -4.042701E+0000
  7.737266E-0001 -2.236850E+0000
  1.199225E+0000  2.064158E+0000
 -3.002568E+0000  1.355617E+0000
 -2.722948E+0000 -1.361771E+0000
  1.346567E+0000 -3.202013E+0000
  3.063491E+0000  4.605469E-0001
  1.620370E+0000  4.801561E+0000
 -2.973969E+0000 -1.887962E+0000
 -1.615869E+0000 -2.723854E+0000
  4.661876E+0000  1.799833E+0000
 -2.857640E+0000  4.659471E+0000
 -3.000541E+0000 -1.770739E+0000
 -1.597138E+0000 -4.947984E+0000
  3.429759E+0000  1.250382E+0000
  4.182899E-0001  1.856875E+0000
 -3.782725E+0000  1.024152E+0000
  2.228415E+0000 -4.010421E+0000
  1.691175E+0000  2.088969E+0000
 -2.164845E-0001  1.979209E+0000
 -1.042873E+0000 -1.101800E+0000
 -1.686874E-0001 -6.870177E-0001
  2.553520E+0000 -5.467910E-0001
 -2.142793E+0000  2.396763E+0000
 -1.497661E-0001 -6.636686E-0001
  1.305591E+0000 -7.504519E-0002
 -5.614703E-0001  2.689219E+0000
 -2.415939E+0000 -4.187033E+0000
  2.847562E-0001 -1.885338E+0000
  1.956704E+0000  2.344834E+0000
 -7.492128E-0001  2.192571E+0000
 -3.503144E+0000 -3.223438E+0000
  3.442467E+0000 -1.703374E+0000
  3.178234E+0000  1.399244E+0000
 -2.923913E+0000  2.673509E+0000
 -1.941961E+0000 -5.937730E+0000
  1.685463E+0000 -3.340669E+0000
  3.116880E+0000  3.947984E+0000
 -3.378328E+0000  2.911500E+0000
 -3.645989E+0000 -3.045910E+0000
  3.243437E+0000 -3.946032E+0000
  1.763481E+0000  5.187527E-0001
 -2.591265E+0000  4.515661E+0000
  1.148345E-0001 -1.230819E+0000
  1.321004E+0000 -1.646408E+0000
  1.521394E+0000 -3.312291E-0001
  8.335232E-0001  3.090088E+0000
 -3.150638E+0000  1.020858E+0000
 -4.781718E-0003 -2.891611E+0000
  1.923617E+0000 -9.349120E-0001
 -8.661620E-0001  3.155979E+0000
 -1.504825E+0000 -5.575286E-0001
 -2.562960E+0000 -4.110700E+0000
  5.102113E+0000 -1.637892E+0000
  1.372944E+0000  1.083006E+0000
 -2.457682E+0000  1.728994E+0000
  1.017599E+0000 -8.534156E-0001
  3.695901E+0000 -2.170963E+0000
  1.062535E+0000  3.591071E+0000
 -8.615061E-0001  2.070428E+0000
 -9.380649E-0001 -2.341339E+0000
 -4.886122E-0001 -1.015897E+0000
 -7.761277E-0001  2.193141E+0000
  5.298486E-0001  7.274597E-0001
 -4.198921E+0000 -9.943218E-0002
  1.442791E+0000 -3.753759E+0000
  1.683571E+0000  1.571514E+0000
 -1.562296E-0001  7.243612E-0001
 -2.524433E+0000  7.264568E-0001
  1.091408E+0000 -3.193145E+0000
  1.132671E+0000  1.897748E-0001
 -8.886802E-0001  1.395664E+0000
  1.348450E-0001  1.288577E+0000
 -8.881718E-0001 -2.198949E+0000
 -7.215063E-0001 -7.466455E-0001
  4.913154E+0000 -5.445531E-0001
  1.815659E+0000  2.585312E+0000
 -2.836519E+0000  3.008340E-0001
 -2.239459E+0000 -2.989193E+0000
  2.933356E+0000 -2.893797E-0001
 -8.532869E-0001  4.562855E+0000
 -1.263668E+0000 -1.113672E+0000
 -2.071821E+0000 -8.438067E-0001
  5.050753E+0000 -1.107951E+0000
 -2.312722E+0000  1.257260E+0000
 -1.184870E+0000  4.309823E-0001
 -7.881688E-0001 -1.712693E+0000
  2.486983E+0000 -9.913465E-0001
  1.063825E+0000  5.545033E-0003
  1.035862E-0001 -2.929174E-0001
  3.545134E-0001 -3.192791E-0001
 -4.568894E-0001 -9.572991E-0002
  5.665349E-0001  1.384630E+0000
 -1.719160E+0000  1.768852E+0000
  1.528248E-0001 -7.139610E-0001
  3.924585E-0001 -4.194142E-0001
 -6.903752E-0001 -3.578449E-0001
 -3.183470E-0001  7.792367E-0001
 -7.464354E-0001 -1.140013E+0000
  1.565808E+0000  5.503466E-0001
 -5.959673E-0001 -1.175947E+0000
 -1.498123E-0001 -7.293957E-0001
  1.082944E+0000 -4.760400E-0001
  1.680536E+0000 -1.099593E+0000
 -8.237873E-0001  1.648956E+0000
  1.866909E-0001 -1.149688E+0000
  1.922880E+0000 -1.580583E+0000
 -3.165920E+0000  3.904662E+0000
  2.329937E+0000 -1.766011E+0000
 -5.882381E-0001 -1.490546E+0000
 -6.622930E-0002  1.781279E+0000
 -1.067032E+0000  1.304225E+0000
  1.534391E-0001  1.315846E-0001
 -1.453743E+0000 -2.163282E+0000
  8.660427E-0001 -4.464363E-0001
 -2.001611E+0000  2.667475E+0000
  2.265340E+0000 -1.582091E+0000
 -1.213174E+0000  3.111260E+0000
 -6.970098E-0001  1.444038E-0001
 -2.295357E+0000 -1.164143E+0000
  2.103351E+0000 -2.598387E+0000
  1.366313E+0000  3.315731E-0001
 -2.865876E+0000  4.239117E+0000
 -1.712632E+0000 -4.002640E+0000
  4.941762E-0001 -4.223867E+0000
  3.960846E+0000  1.820135E+0000
 -1.760659E+0000  6.209186E+0000
 -4.542850E+0000 -2.702658E+0000
  3.670904E+0000 -8.035244E+0000
  4.819769E+0000  1.732249E+0000
  1.891613E-0001  5.989448E+0000
 -4.669144E+0000 -2.024593E+0000
  5.419618E-0002 -5.089927E+0000
  5.173086E+0000  1.309576E+0000
  3.731273E-0001  4.118281E+0000
 -3.876317E+0000  1.186587E+0000
  1.925148E+0000 -3.176691E+0000
  2.310303E+0000  2.129247E+0000
  3.570184E-0001  4.607566E+0000
  2.675676E-0001 -3.503106E-0001
 -3.902702E+0000 -2.614869E+0000
  4.727374E+0000 -1.143696E+0000
  9.435318E-0001  1.983428E+0000
 -2.593884E+0000  4.267138E-0001
  3.436164E-0001 -2.790792E+0000
  1.128003E+0000 -6.403279E-0001
  1.924529E+0000  2.383842E+0000
 -4.928479E+0000  1.183541E+0000
  7.040593E-0001 -3.185086E+0000
  2.701371E+0000 -4.599554E-0001
 -9.318295E-0001  2.472271E+0000
 -2.972397E-0001 -2.147593E+0000
 -1.973508E+0000 -4.172916E-0001
  2.039123E+0000  8.184694E-0002
  6.669372E-0001 -4.463173E-0001
 -2.778778E-0001  1.935035E+0000
  4.782001E-0001 -1.819522E-0001
 -3.930410E-0001  1.692145E-0001
  2.486915E+0000  5.442761E-0001
 -1.060395E+0000  8.229393E-0001
 -2.167199E+0000  1.230799E+0000
  6.824162E-0001 -1.117824E+0000
 -1.036718E+0000  7.135542E-0001
  9.545355E-0001 -1.344417E-0001
 -1.557553E+0000  7.627032E-0001
  4.245505E-0001 -1.428324E+0000
 -3.245891E-0001  2.148281E+0000
 -3.181229E+0000  1.047172E+0000
  1.108139E+0000 -1.407948E+0000
  5.151364E-0001 -9.544341E-0001
  3.036165E+0000  9.718995E-0001
 -1.158500E+0000  1.859183E+0000
 -6.369969E-0001 -3.704954E-0001
  5.840082E-0001 -1.160024E+0000
  1.680944E+0000  1.122592E+0000
 -1.828845E-0001  1.572447E-0001
 -1.914049E+0000 -2.838458E+0000
  2.635499E+0000 -4.197503E+0000
  2.001487E-0001  3.330717E+0000
  4.331253E-0001  2.644944E-0001
 -2.935650E+0000 -1.398309E+0000
 -3.219280E-0001 -2.456662E-0001
  2.166456E+0000 -1.292209E+0000
  4.110345E-0001  3.994420E+0000
 -5.253906E-0001 -2.106737E+0000
 -3.730762E+0000 -5.399856E-0001
  5.966682E+0000 -2.406849E+0000
 -1.591206E+0000  3.629068E+0000
 -8.598913E-0001  1.491542E-0001
  1.405362E+0000 -3.247755E-0001
 -9.597716E-0001  2.397156E+0000
  6.335333E-0001 -7.363182E-0001
  5.604681E-0001  5.244867E-0001
  6.029598E-0001  1.063442E+0000
 -2.786785E+0000  7.575042E-0001
  2.148876E+0000 -9.414155E-0001
 -1.451205E-0001 -4.886198E-0001
  1.570138E+0000  3.798404E-0001
  1.764636E+0000 -9.012360E-0001
 -1.639558E+0000  2.417197E+0000
  1.029700E+0000 -4.802096E+0000
 -2.741947E-0001  9.129055E-0001
  4.213598E+0000  1.446024E+0000
 -3.327497E+0000  3.080865E-0001
 -1.745519E+0000 -3.597974E-0001
  1.006035E+0000 -1.008679E+0000
  2.687350E-0002  8.513016E-0001
 -4.302057E-0001  1.486420E+0000
 -2.129108E+0000 -3.559514E+0000
  1.403272E+0000 -1.305439E+0000
  3.162311E+0000  1.501108E+0000
 -2.896732E+0000  4.704994E-0001
  1.541758E-0001  2.263677E-0001
  1.154692E+0000 -8.989870E-0001
 -1.148207E+0000  1.109722E+0000
  1.298358E+0000  2.345690E+0000
 -2.129169E+0000 -1.310718E-0001
 -4.912086E-0001 -2.678108E+0000
  4.177736E+0000  1.918588E-0002
 -2.724006E+0000  1.351241E+0000
  1.305553E+0000 -2.672216E+0000
 -2.599892E+0000 -5.174115E-0001
  3.785311E+0000  2.188602E+0000
 -3.537479E+0000  2.070730E+0000
  7.311460E-0001 -2.622956E-0001
 -5.608329E-0001 -1.847385E-0002
  3.712287E-0001 -4.461930E-0002
  1.709222E+0000  2.687230E+0000
 -1.640360E+0000  2.311601E+0000
  6.044238E-0001 -8.222795E-0001
  9.629879E-0001  2.087172E+0000
  6.024850E-0001  2.842222E+0000
 -2.543078E+0000  7.948854E-0001
 -3.744287E-0001 -8.126396E-0001
  1.558852E+0000  6.129023E-0002
  4.668262E-0001  3.192495E-0001
 -8.333970E-0001 -3.275175E+0000
  7.922112E-0001  8.308181E-0001
 -1.884344E+0000  2.933987E+0000
 -1.907485E+0000 -1.443957E+0000
 -4.644925E-0001 -1.067397E+0000
  4.297278E+0000  9.430584E-0001
 -3.510121E+0000  1.771445E+0000
 -3.016254E+0000  7.918168E-0001
  2.872673E-0001 -5.147244E+0000
  2.271304E+0000 -2.097351E+0000
  2.908283E+0000  3.761722E+0000
 -3.579018E+0000  3.698056E+0000
 -2.717523E+0000 -2.440234E+0000
  2.623154E+0000 -1.561990E+0000
  1.933167E+0000  1.652558E+0000
 -6.788940E-0002  1.084795E+0000
 -3.572523E+0000  2.691248E-0001
  1.879902E+0000  5.600163E-0001
  1.381226E+0000  6.079693E-0001
 -3.548700E-0002 -3.305048E-0001
  8.248802E-0002 -1.761527E+0000
  2.028094E-0002  5.668625E-0001
  2.178204E-0001  1.205756E+0000
  1.139112E+0000  5.343714E-0001
  1.916024E+0000  1.121563E+0000
 -3.711334E+0000 -8.880652E-0001
  3.124416E+0000 -2.162577E+0000
 -1.994208E+0000  1.154248E+0000
  1.703445E+0000  1.551251E+0000
  3.862172E-0001 -1.775692E+0000
 -7.348581E-0001  2.892724E-0001
  1.052862E+0000  1.178765E+0000
  7.155887E-0001 -1.016010E+0000
 -1.262137E+0000  4.541773E-0001
  2.139154E+0000 -2.939386E+0000
  3.044611E-0003  9.577933E-0001
  9.050452E-0001  1.745292E+0000
 -1.556454E+0000 -2.310787E+0000
  3.132721E-0001 -2.195801E+0000
  2.272780E+0000  2.106082E+0000
 -2.308435E+0000  3.299873E+0000
 -1.304385E+0000 -1.499671E+0000
  6.822421E-0001 -2.106926E+0000
  1.367260E+0000  3.679436E+0000
 -4.513231E-0001  3.342097E+0000
 -4.540065E+0000 -6.925053E-0001
  2.762194E+0000 -2.204263E+0000
  1.057864E+0000  3.223210E+0000
 -1.979012E+0000 -3.855515E-0001
  2.178980E-0002 -2.495121E+0000
  4.988167E+0000 -7.131311E-0001
 -1.496736E-0001  3.397206E+0000
 -2.222905E+0000  6.505487E-0001
  1.011709E+0000 -1.943341E+0000
  2.814496E+0000  9.569224E-0001
  3.990356E-0001  3.005706E+0000
 -4.107171E+0000 -1.295528E+0000
  5.773536E-0001 -3.034461E+0000
  1.757641E+0000  1.556379E+0000
 -5.900238E-0001  3.696342E+0000
 -2.294275E+0000 -1.638681E+0000
 -1.185999E+0000 -3.024239E+0000
  6.815000E+0000 -4.135922E-0001
 -1.672738E+0000  5.813541E+0000
 -4.251872E+0000 -1.432256E+0000
 -3.412452E-0001 -6.575008E+0000
  4.290589E+0000  1.488137E+0000
  9.407601E-0001  5.966900E+0000
 -5.528482E+0000 -1.044562E+0000
  1.391605E+0000 -4.094659E+0000
  5.593495E+0000  2.533481E-0002
 -4.201545E+0000  6.114221E+0000
 -3.015891E+0000 -3.312363E+0000
  4.114778E-0002 -4.910964E+0000
  3.747250E+0000  1.300873E-0001
  2.241671E+0000  4.487652E+0000
 -4.433234E+0000  8.463652E-0001
  3.331345E-0001 -5.925864E+0000
  4.264458E+0000  2.695609E-0001
 -3.140605E-0001  2.674201E+0000
 -1.081775E+0000 -2.853763E-0001
  5.817613E-0001 -2.400941E+0000
 -1.197361E+0000  3.064486E-0001
  3.769172E+0000 -6.506283E-0001
 -4.059268E-0001  3.248480E-0001
 -2.340520E+0000  2.578061E-0001
 -4.288267E-0001 -3.384682E+0000
  1.992827E+0000 -4.316523E-0001
  2.001129E+0000  2.078939E+0000
 -6.436110E-0001 -1.499768E+0000
 -7.676196E-0001  1.426747E+0000
  8.041404E-0001 -1.463042E+0000
 -3.459469E+0000  1.887124E+0000
 -5.530649E-0001 -5.212626E-0001
 -2.038320E+0000 -1.392980E+0000
  1.669194E-0001 -5.001693E-0001
  8.645615E-0002 -8.248957E-0001
  2.312786E+0000  1.811043E+0000
 -9.673161E-0001  2.271769E+0000
  1.023565E-0001 -1.576438E+0000
 -9.230983E-0001  1.311258E+0000
  2.021716E+0000  2.755881E+0000
 -2.603762E+0000  2.229508E+0000
 -1.884631E+0000 -4.287408E+0000
  4.802577E+0000 -3.161895E+0000
  1.190331E+0000  4.485259E+0000
 -2.335880E+0000  8.035091E-0001
 -2.107418E+0000 -3.213178E+0000
  1.203925E+0000 -2.967114E+0000
  3.054531E+0000 -5.087625E-0001
 -9.536858E-0001  1.441793E+0000
 -2.435367E+0000 -1.854269E+0000
  1.161991E+0000  9.442330E-0001
 -9.693588E-0001 -1.141541E+0000
  1.349641E+0000  7.013784E-0001
  1.001846E+0000  1.222994E+0000
 -1.225837E-0001 -1.085085E+0000
  8.664825E-0002  1.080871E+0000
  2.188052E+0000  2.225123E+0000
 -2.137124E+0000 -2.185122E-0001
  1.505242E+0000 -8.296060E-0001
  1.599798E+0000  1.575939E+0000
 -1.550539E+0000 -9.848246E-0001
 -5.101542E-0001 -3.515595E-0001
  9.517358E-0001 -1.863117E+0000
  3.641528E-0001  1.745785E+0000
 -1.031424E+0000  1.333587E+0000
  6.491222E-0002 -1.225555E+0000
 -1.244608E+0000 -1.381889E+0000
  1.838685E+0000  6.053664E-0001
 -1.730566E+0000  1.386747E+0000
 -4.949690E-0001 -2.149062E+0000
  3.584775E-0001 -9.573788E-0001
  3.666737E+0000  6.090402E-0001
 -3.391450E+0000  1.433159E+0000
 -2.349476E+0000  3.987473E-0001
  4.421553E+0000 -9.536578E-0001
  1.328648E+0000  2.007660E+0000
 -2.154245E+0000  1.547126E+0000
 -7.434611E-0001 -2.965307E+0000
  3.563619E+0000 -6.086747E-0001
  1.783543E+0000  2.065122E+0000
 -5.127352E+0000  2.451521E+0000
  1.259020E-0001 -4.356725E+0000
  2.539312E+0000 -1.209042E-0001
 -5.003815E-0001  3.757368E+0000
 -1.399148E+0000 -1.047932E+0000
 -7.219098E-0001 -2.150389E+0000
  7.487632E-0001  7.296322E-0001
  6.761145E-0001 -7.525653E-0001
 -1.046336E+0000  4.543055E-0002
 -8.513901E-0001  5.480925E-0001
  9.028625E-0001 -2.108379E-0001
 -1.495206E+0000  2.315452E+0000
 -1.402706E+0000  4.948543E-0001
 -1.031589E+0000 -1.977246E+0000
  2.971496E+0000 -1.367714E-0001
  7.963924E-0001  2.233744E+0000
 -9.672062E-0001  4.722561E-0001
  1.359397E-0001 -2.917183E+0000
  6.620743E-0001  3.546631E-0001
  1.273785E-0001 -1.244627E+0000
 -2.503137E+0000  5.472216E-0001
  1.182141E+0000 -4.082844E+0000
 -1.778968E-0001  1.998491E+0000
  2.758749E+0000  1.397476E+0000
 -1.861369E+0000 -1.396353E-0001
 -1.293483E+0000 -4.718213E-0002
  2.211127E+0000 -3.873971E-0001
  8.522673E-0002  5.011138E-0001
 -3.376145E-0001  1.651816E+0000
 -1.863005E-0001 -1.285638E+0000
 -1.689415E+0000 -1.379635E+0000
  2.788757E-0001 -1.017729E+0000
 -1.774741E+0000  1.626155E+0000
  1.336484E+0000 -2.674473E+0000
  1.670732E+0000  1.490791E+0000
  2.766580E-0001  2.167641E+0000
  4.998496E-0001 -6.775179E-0001
 -2.289748E+0000 -3.091836E+0000
  1.112997E+0000 -1.112642E+0000
 -1.007346E+0000  1.463151E+0000
 -9.433126E-0001 -1.744037E+0000
 -1.510971E+0000 -1.134391E+0000
 -1.716901E-0001  1.112971E-0001
  1.505456E+0000  4.603529E-0001
 -1.344809E+0000  6.386409E-0001
 -1.582064E-0001 -3.514551E+0000
  2.024743E+0000 -1.500050E+0000
 -7.820895E-0001  2.591641E+0000
 -1.017569E+0000 -1.240069E-0001
 -1.734258E+0000 -1.288652E+0000
  1.803612E+0000  3.990242E-0001
 -7.048579E-0001  6.845172E-0001
 -2.723416E+0000  1.050487E+0000
 -1.488394E-0002 -3.308679E+0000
 -1.665843E-0002  1.411795E+0000
  1.228729E+0000  5.149305E-0001
 -3.741950E-0001 -6.335009E-0001
  4.012591E-0001  1.008944E+0000
  1.104985E+0000 -5.003052E-0001
 -2.071445E+0000 -5.715452E-0001
 -1.072192E+0000  3.772866E-0001
  1.733952E+0000 -2.112541E+0000
 -2.187166E+0000 -5.182916E-0001
  2.943418E+0000  1.647472E-0001
 -6.077615E-0001  1.290219E+0000
 -3.186887E+0000  9.986160E-0001
  3.243572E+0000 -3.557969E+0000
 -2.364401E-0001  2.147764E+0000
  2.503371E-0001  7.252747E-0001
 -4.574168E-0001 -1.200266E+0000
 -2.643037E+0000 -1.311629E+0000
  3.936448E+0000  4.451286E-0001
 -1.310747E+0000  1.159292E+0000
 -3.867003E+0000 -2.128812E+0000
  2.884533E+0000 -2.890345E+0000
  6.191791E-0001  2.287309E+0000
 -1.836173E+0000  6.921195E-0001
 -4.813608E-0001 -2.383547E+0000
 -2.248427E-0001 -2.227907E+0000
  3.372176E+0000 -7.556351E-0002
 -2.096624E+0000  5.224759E+0000
 -3.641968E+0000 -2.273157E+0000
 -6.504274E-0001 -4.521565E+0000
  4.244693E+0000  3.814020E+0000
  4.743615E-0002  6.047769E+0000
 -6.103365E+0000 -2.105786E+0000
  3.317446E+0000 -5.955002E+0000
  3.798447E+0000  2.084001E+0000
 -1.899684E+0000  4.685539E+0000
 -3.943393E+0000 -2.717362E+0000
  2.580065E+0000 -3.606852E+0000
  2.578059E+0000  3.121069E-0001
 -3.747034E-0001  2.864758E+0000
 -2.904258E+0000 -8.726821E-0001
  7.916684E-0001 -3.183431E+0000
  3.240976E+0000  8.946878E-0001
  1.043938E+0000  4.114743E+0000
 -4.059901E+0000 -7.199708E-0001
 -1.368401E+0000 -3.144587E+0000
  3.711616E+0000  2.316800E+0000
 -2.851651E-0001  6.196477E+0000
 -2.072597E+0000 -1.020901E+0000
 -1.035390E+0000 -3.482318E+0000
  4.755076E+0000  2.223211E-0001
 -2.022177E+0000  5.066224E+0000
 -1.379724E+0000 -8.234048E-0001
 -2.480685E+0000 -3.623651E+0000
  3.763763E+0000  5.934608E-0002
  1.298336E+0000  3.007811E+0000
 -3.116842E+0000 -1.276374E+0000
 -1.613883E+0000 -3.683303E+0000
  1.884598E+0000 -5.928118E-0001
  1.074318E+0000  4.915664E+0000
 -4.191996E+0000  1.003278E-0001
  1.005988E+0000 -4.103957E+0000
  2.190850E+0000  1.608992E+0000
  5.636013E-0001  1.436025E+0000
 -4.050493E+0000 -4.620091E-0001
  1.597818E+0000 -4.289152E+0000
  2.159440E+0000  2.658927E+0000
 -1.876629E+0000  4.986005E+0000
 -3.345609E+0000 -2.087222E+0000
 -5.323365E-0001 -2.913827E+0000
  4.120865E+0000  1.598711E+0000
 -1.895892E+0000  4.017146E+0000
 -2.935549E+0000 -7.614905E-0001
  4.402568E-0002 -3.709337E+0000
  1.869248E+0000 -1.549669E+0000
 -4.800802E-0001  2.161176E+0000
 -1.591151E+0000 -6.235824E-0001
  1.447239E-0001 -1.795563E+0000
  1.817736E+0000 -1.902401E+0000
  4.605014E-0001  3.248197E+0000
 -1.449546E+0000 -1.354554E+0000
 -8.668499E-0001 -2.873034E+0000
  4.343908E+0000 -9.860807E-0001
  1.858396E+0000  3.456009E+0000
 -5.676432E+0000  2.927609E-0001
  1.682034E+0000 -6.183401E+0000
  1.860625E+0000  1.082233E+0000
  1.083883E+0000  2.195444E+0000
 -1.287062E+0000  8.917798E-0001
  1.439870E+0000 -2.185324E+0000
 -9.008801E-0001 -2.220981E+0000
  3.313275E+0000  2.385415E+0000
 -4.024392E+0000  1.843668E+0000
 -1.974201E+0000 -3.266925E+0000
  1.674142E-0001 -2.691791E+0000
  1.533739E+0000  2.374846E+0000
 -1.977206E-0001  1.190479E+0000
 -3.178260E+0000  5.637247E-0001
  1.158450E+0000 -2.613198E+0000
  7.162530E-0001 -1.563469E+0000
 -1.051958E-0001  1.595973E-0001
 -7.228103E-0001 -7.801058E-0003
 -3.622556E-0001 -2.260533E+0000
  2.595349E-0001 -5.077710E-0002
  1.185770E+0000  5.412839E-0001
 -1.476373E+0000  3.185389E+0000
 -3.821318E-0002 -2.305162E+0000
 -1.189379E+0000 -2.621285E-0002
  1.966963E+0000 -6.686119E-0001
 -2.146648E+0000 -7.651851E-0002
 -6.471709E-0001  1.079114E-0001
 -6.951794E-0001 -1.879634E-0001
 -6.249773E-0001  6.199608E-0001
 -3.753655E-0001 -4.651455E-0001
 -1.361841E+0000 -2.094169E+0000
  1.870092E+0000 -2.215393E+0000
 -9.334505E-0002  1.659383E+0000
  9.741786E-0001  2.765252E+0000
 -5.571894E+0000 -5.860312E-0001
  2.310916E+0000 -5.581760E+0000
  4.941685E+0000  1.956037E+0000
 -2.341125E+0000  4.953788E+0000
 -2.249150E+0000 -4.777922E+0000
  2.787202E+0000 -5.253375E+0000
  3.267266E+0000  3.383058E+0000
  4.599333E-0001  4.474164E+0000
 -4.591135E+0000 -2.219239E-0001
  1.305559E+0000 -2.358921E+0000
  1.432177E+0000  1.497010E+0000
 -8.497354E-0001  9.432187E-0001
 -2.528868E-0001 -3.396085E+0000
  7.098828E-0001 -1.194638E+0000
  2.804214E+0000  1.422078E+0000
 -1.467761E+0000  3.646311E+0000
 -1.682977E+0000 -1.410532E+0000
 -1.087446E+0000 -1.448728E+0000
  2.470633E+0000 -1.578428E-0001
 -4.546162E-0001  3.637959E+0000
 -6.144699E-0001 -7.544156E-0001
 -2.104747E+0000 -3.921209E+0000
  5.142905E+0000  2.823063E-0001
  2.059805E+0000  5.239445E+0000
 -6.275726E+0000 -1.531600E-0001
  1.993423E+0000 -7.439157E+0000
  4.701557E+0000  2.473239E-0001
  2.319970E-0001  4.663878E+0000
 -5.439307E+0000 -1.283009E+0000
  5.790862E-0001 -4.654194E+0000
  3.880450E+0000  2.889652E+0000
 -3.586794E-0001  5.706724E+0000
 -5.864114E+0000  7.878725E-0001
 -1.688549E+0000 -3.620835E+0000
  4.943221E+0000 -3.570334E+0000
  4.531214E-0002  5.227765E+0000
 -3.954533E+0000  1.183874E+0000
 -2.127042E+0000 -4.987158E+0000
  4.536971E+0000 -1.495844E+0000
  1.162781E-0002  3.268297E+0000
 -3.810649E+0000  2.407202E+0000
 -4.497810E-0001 -5.279460E+0000
  3.733872E-0001 -2.664145E+0000
  6.838833E-0001  2.155267E+0000
  9.334549E-0001  3.265421E-0001
 -2.451953E+0000  5.646630E-0001
  2.716406E+0000 -2.032793E+0000
 -4.554343E-0001  2.076184E-0001
  1.889244E+0000  7.467128E-0001
 -1.577662E+0000  5.118060E-0001
 -1.381881E+0000 -1.932109E+0000
  8.683604E-0001 -2.552639E-0001
  9.410236E-0001  1.459466E+0000
 -2.008977E+0000 -1.693777E-0001
 -1.090651E+0000 -1.504569E+0000
  2.061969E+0000 -2.061914E+0000
 -1.225699E+0000  1.130107E+0000
 -7.554416E-0002  1.184157E+0000
 -8.670456E-0001 -2.220101E+0000
  4.972446E-0001 -6.381986E-0001
  1.234167E+0000  1.933524E+0000
  1.399619E+0000  3.415284E+0000
 -1.853986E+0000 -2.345484E-0001
 -4.996622E-0001 -7.944984E-0001
  2.729232E+0000  2.109832E-0001
  2.006483E+0000  1.564167E+0000
 -2.169789E+0000  2.067242E-0001
  8.407698E-0001 -5.343339E-0001
 -2.306914E-0001 -7.962612E-0001
 -1.729119E-0001  1.087691E+0000
 -1.912723E+0000 -3.194271E-0001
 -8.418176E-0001 -5.045571E-0001
  4.110146E+0000  1.238069E-0004
 -4.179714E+0000  3.824807E+0000
 -7.339304E-0002 -1.716365E+0000
  2.331236E+0000 -2.956843E+0000
 -1.294268E-0001  2.175904E+0000
  5.310900E-0001  5.156390E-0002
 -1.850521E+0000 -1.203400E+0000
  5.993695E-0001 -5.174779E-0001
  2.392372E+0000  9.544390E-0002
 -3.021037E+0000  3.983371E+0000
  2.750924E+0000 -2.366854E+0000
 -5.742175E-0001 -4.612349E-0001
  1.587100E+0000 -3.767633E-0001
 -1.878456E+0000  1.513520E+0000
  4.860530E-0001  1.253457E+0000
  6.914959E-0002  4.166383E-0001
  1.000263E+0000 -2.018066E+0000
  9.947474E-0001  1.583469E+0000
 -9.283300E-0003  6.543263E-0001
 -1.692584E+0000 -1.297449E+0000
  3.687981E+0000 -2.832211E+0000
 -3.201327E-0001  2.299927E+0000
 -3.166449E-0001  4.905040E-0001
 -2.489241E+0000 -1.164126E+0000
  1.150611E+0000 -9.709170E-0001
  7.287796E-0001 -1.109880E+0000
 -5.641193E-0001  2.071946E+0000
 -2.382817E+0000 -5.662288E-0001
  5.745800E-0001  3.337485E-0001
 -1.210259E+0000  2.827405E-0001
 -1.559646E-0001 -7.419303E-0001
  1.395126E+0000 -7.946076E-0001
 -2.760450E+0000  4.698922E-0002
 -7.841346E-0001  7.043659E-0001
 -2.037513E-0001 -4.713644E-0002
  6.486543E-0001 -1.296023E-0001
  8.783586E-0002 -4.693414E-0001
 -8.206876E-0001  1.143066E+0000
  1.426984E+0000 -1.506237E+0000
  2.708247E-0001 -1.061283E-0001
 -2.744614E-0002  3.336591E-0001
  5.346397E-0001 -1.466473E+0000
  2.903698E+0000 -1.064903E-0001
 -1.998667E+0000  1.431168E+0000
  1.890817E+0000 -2.200505E+0000
  3.653486E-0001  1.078321E+0000
 -7.664108E-0001  8.365607E-0001
 -1.118304E+0000  2.532719E+0000
 -1.101069E+0000 -2.040396E+0000
  4.473689E-0001  9.957920E-0002
  8.199505E-0001  3.823902E+0000
 -3.752805E+0000 -6.555351E-0002
 -6.305324E-0001 -3.489764E+0000
  4.605459E+0000 -1.365644E+0000
 -4.042691E-0001  3.974817E+0000
 -2.842378E+0000  7.840646E-0001
 -4.287029E+0000 -2.766701E+0000
  3.131920E+0000 -2.902766E+0000
  8.177691E-0001  2.602630E+0000
 -2.383338E-0001  7.404277E-0001
 -3.837130E+0000 -3.997789E-0001
  1.167726E+0000 -3.141791E+0000
  5.244142E-0001  1.869865E+0000
 -1.162047E-0001  5.311459E-0001
 -2.720841E+0000 -2.050253E+0000
  2.651967E+0000 -1.486740E+0000
  2.166543E+0000  2.400500E+0000
 -2.974676E+0000  3.008055E+0000
 -5.611401E-0001 -2.597054E+0000
  1.530265E+0000 -1.732566E+0000
  2.744379E+0000  1.588552E+0000
 -4.292540E+0000  7.858433E-0001
 -1.835751E+0000 -1.578190E+0000
  3.478903E+0000 -1.823443E+0000
 -2.812180E+0000  1.286379E+0000
  6.513342E-0001 -1.757609E+0000
 -1.278460E+0000 -2.400923E+0000
  2.757084E+0000  2.881491E+0000
 -9.187314E-0001  2.672326E+0000
 -4.239738E+0000 -1.739247E+0000
  2.202374E+0000 -3.148510E+0000
  2.851271E+0000  1.898371E+0000
 -1.262245E+0000  1.379746E+0000
 -1.745003E+0000 -8.839745E-0001
  9.990825E-0001 -3.207907E+0000
  2.156028E+0000  2.076312E+0000
 -1.167414E+0000  3.243561E+0000
 -3.061987E+0000 -1.119006E-0001
  3.452519E+0000 -1.810955E+0000
 -1.634984E+0000 -1.379778E-0001
  3.024313E+0000 -1.945157E+0000
 -7.010878E-0001  1.204818E+0000
  2.581640E+0000 -8.764145E-0001
  6.292964E-0001  7.207503E-0001
  2.630834E-0001  2.511366E+0000
 -1.600729E+0000 -4.627815E-0001
  3.503345E+0000 -7.240479E-0001
 -1.356572E+0000 -4.221212E-0001
  1.584183E+0000 -4.393087E-0001
 -1.493489E+0000 -5.043121E-0001
 -7.827349E-0001  3.586563E-0001
 -2.343976E+0000 -1.292740E+0000
 -1.546880E+0000  5.377048E-0002
  2.581985E+0000  9.697093E-0002
 -1.488724E+0000 -3.040764E-0001
  3.600056E-0001 -8.147756E-0001
  1.012027E+0000  1.901295E+0000
 -1.863187E+0000  1.309057E-0002
  3.523662E-0001 -8.705300E-0001
  2.155457E+0000  2.909594E-0001
 -1.660410E+0000  1.120774E+0000
 -2.135657E+0000 -1.374623E+0000
  2.291281E+0000 -8.246801E-0001
  1.474969E+0000  2.851989E+0000
  7.428593E-0001 -4.532890E-0001
 -1.755434E+0000 -2.236271E+0000
  6.701696E-0001 -1.004426E-0001
 -1.851111E-0001  1.807909E+0000
  2.969499E-0001  4.506392E-0001
 -2.866682E+0000 -1.033882E+0000
 -1.496778E+0000  6.446617E-0001
  4.757107E+0000  4.495701E-0001
 -3.224902E+0000  1.775136E+0000
 -7.055909E-0001 -3.570309E+0000
  6.022296E-0001 -1.365624E+0000
  2.315426E+0000  1.919397E+0000
  8.191588E-0002  1.791798E+0000
 -2.582379E+0000 -1.778620E+0000
  2.622732E+0000  2.256624E-0001
  2.821126E+0000  1.748657E+0000
 -2.776304E+0000  3.781315E+0000
 -3.007138E-0001 -6.680916E+0000
  3.018241E+0000 -8.849653E-0001
  2.379301E+0000  3.700606E+0000
 -5.377661E+0000  2.310075E+0000
 -1.923026E+0000 -4.081276E+0000
  3.781695E+0000  6.055017E-0001
  2.894496E+0000  3.619958E+0000
 -4.282846E+0000 -1.867911E+0000
  7.142300E-0001 -3.299155E+0000
  1.645062E+0000  2.176660E+0000
 -7.300559E-0001  2.024508E+0000
 -1.830111E+0000 -1.106922E+0000
 -1.066625E+0000 -1.901354E+0000
  5.307177E-0001  5.827079E-0001
  5.548452E-0001  8.584198E-0001
 -1.442543E+0000  1.736925E+0000
 -2.035028E+0000 -3.572443E+0000
  1.513379E+0000  4.367194E-0001
  2.628233E+0000  2.224581E+0000
 -2.526635E+0000 -5.137731E-0001
  3.465982E-0001 -2.939300E+0000
  2.509843E+0000 -7.812348E-0001
 -2.434127E-0001  4.211430E+0000
 -1.857795E+0000  2.052392E+0000
 -3.294612E+0000 -3.609965E+0000
  4.343773E-0001  9.008285E-0001
  2.954628E+0000  2.527925E+0000
 -4.399754E-0001  2.047756E+0000
 -4.969639E+0000 -1.538708E+0000
  5.298878E+0000 -3.417513E+0000
 -3.905467E-0001  3.725884E-0001
 -9.000479E-0001  4.137131E+0000
 -1.254700E+0000 -6.095266E-0001
 -5.587664E-0001 -5.580315E-0002
  3.207833E+0000  1.635165E+0000
 -1.714604E+0000  2.367715E+0000
 -1.177677E+0000 -2.097657E+0000
  1.774410E+0000 -2.004243E+0000
  1.782791E+0000  7.330560E-0001
 -1.330555E+0000  3.592114E+0000
  3.057268E-0001 -2.162939E+0000
 -1.139424E+0000 -1.573633E+0000
  1.485229E+0000  3.409684E-0001
  1.915974E+0000  1.576535E+0000
 -1.425042E+0000  1.158144E-0001
  5.365355E-0001 -1.942040E+0000
 -1.213612E+0000 -2.308417E+0000
  2.350232E+0000  1.065779E+0000
 -1.424559E+0000  2.593972E+0000
 -1.746397E+0000 -3.277207E-0001
 -3.323753E-0001 -3.024578E+0000
  3.443233E+0000  7.898707E-0002
 -3.758116E+0000  9.837631E-0001
  2.985132E+0000 -3.556173E+0000
  1.286079E+0000 -5.408066E-0001
  1.545408E+0000  2.924967E+0000
 -3.028495E+0000  6.705275E-0001
  5.758324E-0003 -1.936933E+0000
  2.156380E+0000 -8.108352E-0001
  1.655852E+0000  1.460553E+0000
 -1.387784E+0000  2.444428E+0000
 -9.082567E-0001 -3.184315E+0000
  5.923683E-0001  1.565340E+0000
 -9.445289E-0001  3.322929E+0000
 -1.436466E+0000  1.867675E+0000
 -7.386345E-0001 -2.255750E+0000
  1.918529E+0000 -2.437575E+0000
  1.197801E+0000  2.967875E+0000
 -2.416394E+0000 -2.961363E-0001
 -1.083730E+0000 -8.581764E-0001
  1.278970E+0000 -2.342862E+0000
  3.337589E+0000  2.265248E+0000
 -1.503647E+0000  3.500577E+0000
 -3.789630E+0000 -1.449995E+0000
  2.598279E+0000 -5.916083E+0000
  8.263954E-0001  7.196990E-0001
 -1.167894E+0000  2.466592E+0000
  1.042066E+0000  2.944607E-0001
 -2.126632E+0000 -5.373007E-0002
  1.160445E+0000 -1.031140E+0000
  1.037587E+0000  9.825003E-0001
 -1.805623E+0000  1.628493E+0000
 -2.054771E+0000 -3.825857E+0000
  8.575356E-0001 -2.132430E+0000
  1.567285E+0000  1.478184E+0000
 -3.117212E+0000  3.161033E+0000
  3.855323E-0002 -1.798772E+0000
  7.609662E-0001 -2.496340E-0001
  2.896130E+0000  5.245955E-0001
 -1.132923E+0000  4.332567E+0000
 -4.297595E-0001 -2.258256E+0000
 -8.558317E-0001 -4.201281E-0001
  1.937046E+0000 -1.319215E-0001
  1.027605E+0000  3.048914E+0000
 -3.352305E+0000  1.792683E+0000
  1.523255E+0000 -2.546294E+0000
  3.033831E-0001 -7.414418E-0001
  1.929647E+0000  3.459117E+0000
 -1.817001E+0000 -4.877551E-0001
 -1.375990E+0000 -3.153784E+0000
  2.741609E+0000 -1.972340E+0000
  1.902256E+0000  2.688061E+0000
 -2.317106E+0000  1.174180E+0000
 -1.091586E+0000 -1.360104E+0000
  2.353176E+0000 -9.892873E-0001
  5.055423E-0001  2.188384E+0000
 -1.616798E-0001  1.745238E+0000
 -6.108961E-0001  1.544737E+0000
 -1.220518E+0000 -1.418744E+0000
 -2.148004E-0002  1.380893E+0000
  1.341872E+0000 -2.356121E+0000
 -1.944434E+0000 -3.255670E-0002
  2.254949E+0000 -3.827876E-0001
 -1.624219E+0000  3.307520E+0000
 -1.679098E+0000 -2.210018E+0000
 -2.339466E-0001 -6.698928E-0001
  3.400650E+0000  1.881883E+0000
 -1.231387E+0000  1.260835E+0000
 -2.160005E+0000 -2.043554E+0000
  1.722514E+0000 -1.504779E+0000
  1.251108E+0000  1.965152E+0000
 -2.272628E+0000 -1.174262E+0000
 -1.031869E+0000 -1.505788E+0000
  4.288627E+0000 -2.338027E+0000
 -1.184941E+0000  3.157438E+0000
 -1.596821E+0000  2.216456E+0000
 -2.624131E+0000 -1.415684E+0000
  2.403092E+0000 -1.906823E+0000
  1.567171E+0000  1.747952E+0000
 -2.850662E+0000  2.963778E+0000
  2.005074E+0000 -7.316569E-0001
 -1.894890E+0000 -1.006251E+0000
  2.652851E+0000 -1.167699E+0000
 -3.366192E-0002  1.010602E+0000
  3.268257E-0002  1.118181E+0000
  7.290099E-0002 -3.819112E-0001
  2.275640E+0000 -3.637220E-0001
 -8.083983E-0001  1.099818E+0000
 -7.157494E-0001 -2.705565E+0000
  5.262682E-0001 -1.732246E-0001
 -6.034772E-0001 -8.133394E-0002
 -1.528291E+0000  6.354727E-0001
 -2.075727E-0001  9.743646E-0002
 -9.552560E-0001  1.247236E+0000
 -9.519889E-0001 -1.031024E+0000
  1.406450E+0000 -1.346103E+0000
  4.915160E-0002  1.436652E+0000
  1.917813E+0000  1.642942E+0000
 -1.653733E+0000  3.592573E-0001
 -2.025773E+0000 -4.463038E-0001
  2.963554E+0000  8.581639E-0002
 -3.824674E-0001  3.021469E+0000
 -1.946087E+0000  1.670748E+0000
  1.996588E+0000 -4.009650E+0000
  5.321092E-0001  5.242503E-0001
  1.813173E+0000  3.310474E+0000
 -2.728087E+0000  1.499908E+0000
 -1.242292E+0000 -1.774381E+0000
  9.332357E-0002 -8.848390E-0001
  8.394693E-0001  2.121104E+0000
 -6.008360E-0001  1.886661E+0000
 -1.039749E+0000 -2.625513E-0001
 -1.941862E+0000 -1.862248E+0000
  2.363950E+0000 -1.995626E-0001
  1.609247E-0001  2.961368E-0003
  5.216867E-0001  1.211675E+0000
 -4.816474E-0002 -1.994659E+0000
  2.190491E+0000  1.891837E+0000
 -7.613112E-0001  2.123352E+0000
 -1.586650E+0000 -2.332417E-0001
 -7.727571E-0001 -3.896766E+0000
  4.879317E+0000  1.129113E+0000
  7.297942E-0001  3.884299E+0000
 -5.193231E+0000  1.260889E-0001
  1.746723E+0000 -5.891907E+0000
  2.798090E+0000 -1.014178E+0000
  1.661184E+0000  6.828516E+0000
 -4.906964E+0000  6.275559E-0001
 -2.124563E+0000 -4.498283E+0000
  5.528740E+0000 -3.551489E+0000
  1.568177E+0000  5.665800E+0000
 -3.394414E+0000  2.673644E-0001
 -4.829000E-0001 -2.810562E+0000
  4.079433E+0000 -2.539943E+0000
 -3.120828E-0002  5.036623E+0000
 -6.100370E-0001  8.493197E-0001
 -1.974099E+0000 -2.583096E+0000
  5.153705E-0001 -6.296309E-0001
  2.974023E+0000  9.737581E-0001
 -1.946840E+0000  2.921591E+0000
 -1.876423E+0000 -3.332228E-0001
  3.294448E+0000 -1.023628E+0000
 -2.145233E-0001  1.209623E+0000
  7.415973E-0001 -4.838134E-0001
 -5.771209E-0001 -7.727266E-0001
 -5.617731E-0001  1.623535E-0001
 -1.325556E+0000  4.656077E-0001
  2.007656E+0000 -2.286352E-0001
 -2.372367E+0000  9.158077E-0001
 -9.052857E-0001  1.536253E+0000
  1.184613E+0000 -2.281242E+0000
 -7.553181E-0001  6.284355E-0001
  1.193558E+0000  1.614570E+0000
  7.232624E-0001  9.277303E-0001
 -1.310903E+0000  3.644835E-0001
  1.534601E+0000  4.269258E-0001
 -2.033389E+0000  1.509463E+0000
  2.220916E+0000 -1.511527E+0000
 -1.314313E+0000  1.023995E+0000
 -5.519188E-0001  7.510686E-0001
  5.479168E-0001 -4.563630E-0001
  2.462203E+0000 -3.854385E-0001
  5.322283E-0001  1.174432E+0000
 -3.887900E-0001 -1.548477E+0000
  5.808970E-0001 -2.581882E+0000
  8.766779E-0001  3.464639E-0001
  1.089451E-0001  3.371434E+0000
 -9.096251E-0001 -8.734303E-0001
  1.821884E+0000 -2.273034E+0000
 -7.662927E-0001  2.619941E+0000
  4.282499E-0001  1.456147E+0000
 -2.592856E+0000 -1.159200E+0000
  2.912453E+0000 -3.272692E+0000
  7.864912E-0001  2.080702E+0000
 -3.522497E-0001  3.673269E+0000
 -4.257102E+0000 -7.718308E-0001
  4.317448E+0000 -1.127103E+0000
  4.631242E-0001 -7.590029E-0004
  4.759479E-0001  8.960597E-0001
  3.595537E-0001 -2.301588E+0000
  1.208754E+0000  2.434003E-0001
  1.808345E-0001 -1.688224E+0000
 -5.032315E-0002 -5.617617E-0002
  7.807682E-0001  7.806397E-0001
 -1.360028E+0000  2.162128E-0001
 -1.610795E+0000  8.917547E-0001
 -1.953125E-0001 -2.661245E+0000
  3.489294E-0001  6.904646E-0001
  2.553371E+0000 -5.729385E-0001
 -1.815705E+0000  2.021255E+0000
 -6.846814E-0001 -2.378187E-0002
 -8.405289E-0001 -7.432388E-0001
  1.806680E+0000 -2.865184E-0002
 -2.554979E+0000  1.881169E+0000
  4.560970E+0000 -2.060984E+0000
 -3.518757E+0000  1.662951E+0000
  5.426394E-0001  1.035022E+0000
  1.750871E+0000 -6.868890E-0001
 -2.758867E+0000  1.775410E+0000
  9.070682E-0002 -2.140196E+0000
  7.710311E-0002 -7.106236E-0001
  3.652045E+0000  1.847971E+0000
 -2.345535E+0000  2.888453E+0000
 -1.823018E+0000 -1.005382E+0000
 -3.801256E-0001 -2.707533E+0000
  3.411476E+0000 -9.534459E-0001
  1.342933E+0000  2.675111E+0000
 -3.583578E+0000  3.783153E-0001
 -1.126350E+0000 -2.911308E+0000
  4.003352E+0000  5.676231E-0001
 -2.817203E-0001  1.683860E+0000
 -3.469002E+0000 -3.456701E-0001
 -5.434880E-0001 -3.606968E+0000
  3.499440E+0000 -1.837395E+0000
  2.980132E+0000  3.956007E+0000
 -4.254832E+0000  2.341362E+0000
 -9.603212E-0002 -2.425650E+0000
  4.222156E+0000 -4.012854E+0000
  2.281384E+0000  3.302731E+0000
 -2.528720E+0000  5.718959E-0001
  2.881636E-0001 -1.931140E+0000
  6.603706E-0001  2.634249E-0001
  1.301930E+0000  2.611681E+0000
 -5.999361E-0001  2.807426E+0000
 -2.470173E+0000 -2.034701E-0001
  1.364548E+0000 -1.413753E+0000
  8.700279E-0001  1.657343E-0001
  3.818396E-0001 -4.374365E-0001
 -1.427589E+0000 -7.780448E-0001
  2.306076E-0001  5.869379E-0001
 -7.472035E-0001  1.148151E+0000
  3.585841E-0001 -9.228179E-0001
 -8.104000E-0001  3.152110E+0000
 -2.159395E-0001  7.874027E-0001
 -6.300267E-0001 -1.347671E+0000
  1.202226E+0000  7.902159E-0001
  6.444820E-0001  9.046102E-0001
  1.255633E+0000  1.608015E-0001
  2.699664E-0001 -4.320071E-0001
  1.880387E+0000  4.079408E-0001
 -1.695376E+0000 -1.937349E+0000
  3.036287E+0000 -1.770347E+0000
  4.572359E-0001  2.623933E+0000
 -8.599705E-0001 -1.346385E+0000
 -1.252698E+0000 -2.258691E+0000
  1.653175E+0000 -1.870348E+0000
  1.443189E-0001  3.396146E+0000
  5.176620E-0002  6.375340E-0001
 -1.149036E+0000  9.260782E-0001
  4.215617E-0001 -1.143037E+0000
  1.260739E+0000 -1.299122E+0000
  1.245827E+0000  2.722818E+0000
 -1.588305E+0000  6.453645E-0001
  8.341477E-0001  9.687262E-0001
 -4.773192E-0001 -3.606356E-0001
  1.089528E+0000  2.358138E-0001
 -1.015104E+0000  1.994049E+0000
 -1.135177E-0002 -3.680481E+0000
 -1.211308E+0000 -6.544842E-0001
  1.024733E+0000 -7.931953E-0002
 -1.206815E+0000  1.254033E+0000
  4.713247E-0001 -1.068663E+0000
 -7.765786E-0001 -1.530273E+0000
  1.166912E+0000 -1.289266E+0000
 -2.907654E-0002  2.924797E-0001
 -1.242361E+0000 -1.235339E+0000
  1.816833E-0001 -2.795758E+0000
  3.843096E+0000  8.457929E-0001
 -1.561191E+0000  4.225606E+0000
 -2.131105E+0000 -1.062662E+0000
  2.853261E+0000 -5.480981E+0000
  2.362865E+0000  2.416088E+0000
  8.392495E-0001  2.364266E+0000
 -6.072929E+0000 -2.101058E+0000
  4.113002E+0000 -3.846518E+0000
  3.208920E+0000  2.775916E+0000
 -1.832088E+0000  4.088662E+0000
 -2.919558E+0000 -4.532691E+0000
  1.602357E+0000 -3.937202E+0000
  4.632839E+0000  3.218880E+0000
 -4.236886E+0000  2.760700E+0000
 -3.648173E+0000 -3.829985E+0000
 -4.943997E-0001  1.568629E-0001
  3.432236E+0000  2.925381E-0001
 -8.732905E-0001  2.121626E+0000
 -1.627722E+0000 -1.220343E+0000
 -5.262419E-0001 -1.977096E+0000
  3.419506E+0000  4.140650E-0002
 -3.883810E+0000  3.176321E+0000
 -7.637035E-0001 -1.886432E+0000
  1.134455E+0000 -2.259094E+0000
  3.197052E-0001  1.991241E+0000
 -1.427217E+0000  9.003255E-0001
 -2.649108E+0000  5.008227E-0001
 -2.686484E+0000 -5.241961E+0000
  1.933074E+0000 -1.028285E+0000
  3.720287E+0000  2.081296E+0000
 -3.059547E+0000  3.971124E+0000
 -1.072111E+0000 -3.053355E+0000
  1.698685E+0000 -2.008846E+0000
  5.270949E-0001  2.918138E+0000
 -2.084838E-0001  1.219362E+0000
 -3.635557E+0000  8.993522E-0001
  2.070745E+0000 -2.381661E+0000
  2.453351E+0000  1.368054E+0000
 -3.235377E-0002 -3.337705E-0001
 -3.145817E+0000 -1.836922E-0001
 -1.449645E+0000 -1.665024E+0000
  2.504304E+0000 -2.220471E+0000
  4.366110E-0001  3.740828E+0000
 -1.046400E+0000  1.622675E+0000
 -2.452138E+0000 -1.100884E+0000
  1.555671E+0000  1.604423E+0000
  2.004855E+0000 -1.408094E+0000
 -1.115159E+0000  2.745868E+0000
 -4.965544E-0001 -1.805667E+0000
 -2.193725E+0000 -4.651805E-0001
  3.342702E+0000 -1.068404E+0000
 -4.757600E-0001  6.423790E-0001
  5.765798E-0001 -6.210227E-0002
  1.011184E+0000 -1.310611E+0000
 -1.772105E-0001 -1.406668E+0000
  1.287181E+0000 -2.849698E+0000
  2.156819E+0000  1.733340E+0000
 -2.420422E+0000  2.280594E+0000
 -1.388270E+0000 -2.992426E+0000
 -4.281459E-0002 -8.516535E-0001
  1.041487E+0000  6.624306E-0001
 -2.419990E+0000 -3.724788E-0001
  1.047292E+0000 -4.100095E-0002
  1.281924E+0000 -1.956562E-0001
 -1.095252E-0001  4.326657E-0001
 -1.407460E+0000  1.089994E+0000
 -3.515643E-0002 -4.555550E+0000
  1.525010E+0000 -6.078601E-0001
  2.954696E+0000  4.046985E+0000
 -5.408958E+0000 -6.711806E-0001
  2.061389E+0000 -2.876737E+0000
  3.269647E-0001 -3.689918E-0001
  1.428047E+0000  2.231673E+0000
 -8.522929E-0001 -1.255709E+0000
 -2.017828E+0000 -1.115378E-0001
  3.488114E+0000  1.254620E-0001
 -2.083040E+0000  3.234552E+0000
 -2.222457E+0000  7.618489E-0002
  1.674193E+0000 -3.098054E+0000
 -4.855463E-0001 -6.442689E-0001
  3.379399E+0000  1.362964E+0000
 -4.260712E+0000 -1.993910E-0001
 -1.762017E+0000 -3.001828E+0000
  5.478855E+0000 -2.415073E+0000
 -7.467861E-0001  3.777187E+0000
 -1.383514E+0000  1.533787E+0000
 -2.076196E+0000 -1.508290E+0000
  2.340569E+0000  3.004151E-0001
  1.551803E+0000  1.899331E+0000
 -3.864027E+0000  4.047158E-0001
 -7.218693E-0001 -1.996968E+0000
  2.343338E+0000  1.171733E+0000
  1.869979E+0000  2.368422E+0000
 -5.249467E+0000 -1.204364E+0000
  1.083749E+0000 -3.889725E+0000
  1.580997E+0000 -2.293543E-0001
  8.990485E-0002  1.755421E+0000
 -2.392333E+0000 -7.925051E-0001
  2.420346E-0001 -1.469542E+0000
  2.070431E-0001  6.248242E-0001
  2.677198E-0001  2.535624E+0000
  1.385200E+0000  1.382240E-0001
 -2.395849E+0000 -1.339017E+0000
  1.978844E+0000  3.012789E-0003
  2.039740E+0000  2.678220E+0000
 -3.403705E+0000 -7.516247E-0001
 -1.555871E-0001 -9.724031E-0001
  3.881705E+0000  9.311637E-0001
 -3.486025E+0000  3.433311E+0000
  7.750598E-0001 -3.290839E+0000
  1.293487E+0000 -6.495516E-0001
  7.052805E-0001  4.363762E+0000
 -3.646607E+0000 -2.824222E+0000
  7.611649E-0002 -1.921975E+0000
  3.155268E+0000  2.627505E+0000
 -3.511925E+0000  3.279292E+0000
  4.496655E-0001 -9.874400E-0001
  3.485516E-0001 -1.138966E+0000
  1.267360E+0000  1.018335E+0000
 -5.940156E-0001  4.022601E+0000
 -3.246432E+0000 -1.293401E+0000
  1.470310E+0000 -3.466278E+0000
  3.593016E+0000  1.965491E+0000
 -1.784855E+0000  1.239483E+0000
 -1.864990E+0000 -1.689685E+0000
 -4.452117E-0001 -1.885341E+0000
  4.367404E+0000  9.592541E-0001
 -1.854522E+0000  4.231765E+0000
 -6.102835E-0001 -2.856232E+0000
  1.159656E+0000 -1.086122E+0000
  1.813176E+0000  1.740496E+0000
 -1.650758E-0001  1.873842E+0000
 -3.569946E+0000 -3.107053E+0000
  1.534144E+0000 -3.045239E+0000
  2.247082E+0000  3.693668E+0000
 -9.739122E-0001  2.354219E+0000
 -3.385225E+0000 -2.549594E+0000
  2.616807E+0000 -1.696881E+0000
  2.102551E+0000  9.095979E-0001
  7.816100E-0001  4.637919E+0000
 -3.770709E+0000 -3.414258E+0000
  2.384312E+0000 -3.205730E+0000
  3.173730E+0000  2.599532E+0000
  4.120208E-0001  3.499289E+0000
 -1.024376E+0000 -3.846084E-0001
 -6.666005E-0001 -3.665856E+0000
  4.036904E+0000 -2.763756E-0001
  8.277097E-0002  3.856094E+0000
  3.505489E-0001  2.481734E+0000
 -3.221613E+0000 -1.447264E+0000
  3.335145E+0000 -2.351677E+0000
 -9.804226E-0001  1.921151E-0001
 -9.536449E-0002  2.003915E+0000
 -2.073728E+0000 -5.104759E-0001
 -1.303738E+0000 -1.588252E+0000
  2.719100E+0000 -2.588431E-0001
 -1.176594E+0000  2.040074E+0000
 -4.707772E+0000 -9.457368E-0002
  1.555830E+0000 -2.954876E+0000
  1.663415E+0000  2.174649E-0001
  9.661607E-0001  4.627973E+0000
 -2.446934E+0000 -2.873690E-0001
 -8.396656E-0001 -4.032910E+0000
  2.702859E+0000 -7.059763E-0001
  2.158331E+0000  5.203383E+0000
 -5.110920E+0000  2.801077E+0000
 -1.593078E+0000 -3.151306E+0000
  4.031034E+0000 -2.158105E+0000
  1.151981E+0000  4.462972E+0000
 -2.652966E+0000  3.308401E+0000
 -1.999651E+0000 -1.280426E+0000
  2.942097E+0000 -2.053638E+0000
  1.617345E-0001  7.476922E-0001
  5.939307E-0002  1.007187E+0000
 -4.943283E-0001 -8.443559E-0001
  7.264130E-0001 -4.107909E-0002
 -2.039223E+0000  6.415099E-0001
 -8.735381E-0002 -7.076442E-0001
 -1.292112E+0000  4.004008E-0002
  4.981900E-0001  2.554231E-0001
 -2.833119E+0000  1.437047E+0000
  6.727729E-0001 -4.016185E-0001
 -2.949253E+0000 -6.895264E-0001
  2.436571E+0000  1.203938E+0000
  2.518168E+0000  1.308476E+0000
 -4.832282E+0000 -6.865349E-0002
  1.251505E+0000 -3.257131E+0000
  2.738513E+0000 -2.350770E-0001
  1.685804E+0000  1.985308E+0000
 -2.041144E+0000 -1.087168E+0000
  1.459172E+0000 -2.152014E+0000
  2.154709E+0000  9.348038E-0001
  2.382425E+0000 -9.233354E-0001
 -1.715119E+0000  1.045075E+0000
  9.790043E-0002 -1.798983E+0000
  1.224661E+0000 -1.047552E+0000
 -1.479891E-0001 -2.976610E-0001
 -8.387143E-0001  1.100011E+0000
 -1.342880E+0000 -1.333610E+0000
  1.494758E+0000 -1.611995E+0000
  1.401764E+0000  3.191698E+0000
 -1.463688E+0000 -6.119045E-0001
 -1.217615E+0000 -1.697735E+0000
  1.220498E+0000  1.322733E+0000
  4.744186E-0002  1.033383E+0000
 -2.181524E+0000  1.726672E+0000
  1.591239E+0000 -1.595022E+0000
  4.694410E-0001  2.336736E-0001
  2.398290E+0000 -4.188184E-0001
 -4.778639E-0001  3.373833E+0000
 -2.606715E+0000 -7.879961E-0001
  9.857459E-0001 -1.156578E+0000
  1.837368E+0000  1.891491E+0000
 -2.880181E-0001  1.657431E+0000
  9.085816E-0001 -5.062232E+0000
  5.382812E-0001 -5.970826E-0002
  1.492652E+0000  4.256856E+0000
 -2.954607E+0000  3.643208E+0000
 -4.061030E+0000 -2.894887E+0000
  2.466377E+0000 -4.527378E+0000
  3.730849E+0000  2.193350E+0000
 -3.835908E+0000  3.072511E+0000
 -2.469510E+0000 -5.285845E+0000
  3.697703E+0000 -3.504450E+0000
  1.773035E+0000  3.244556E+0000
 -4.356290E+0000  2.464906E+0000
 -2.215458E+0000 -3.473258E+0000
  2.176843E+0000 -1.744017E+0000
  2.887500E+0000  1.818492E+0000
 -4.933751E-0001  2.216536E+0000
 -4.096176E+0000 -1.728832E+0000
  1.604795E+0000 -5.029379E+0000
  5.261130E+0000  1.711838E+0000
 -4.188935E+0000  7.836243E+0000
 -3.007231E+0000 -2.211023E+0000
 -9.265190E-0001 -2.766756E+0000
  5.130947E+0000  1.427170E+0000
 -1.669373E+0000  6.067215E+0000
 -3.278905E+0000 -1.034396E+0000
  2.927811E-0001 -5.222080E+0000
  3.088332E+0000 -3.022334E-0002
  1.173651E-0001  4.478086E+0000
 -3.374484E+0000 -2.339765E+0000
 -2.107893E+0000 -5.710177E+0000
  5.115918E+0000 -1.454632E+0000
  5.229113E-0002  4.804270E+0000
 -4.681161E+0000  1.280907E+0000
 -3.392534E-0001 -4.192648E+0000
  2.817626E+0000  2.386823E+0000
  6.200521E-0001  1.240252E+0000
 -2.743064E+0000 -5.246693E-0001
  1.589213E+0000 -3.672791E+0000
  7.865008E-0001  8.800064E-0001
  1.735309E+0000  1.889110E+0000
 -3.276921E+0000  1.388878E-0001
  6.654238E-0002 -3.317840E+0000
  1.994281E+0000 -1.644281E+0000
  1.633748E+0000  3.141404E+0000
 -1.835010E+0000  8.005101E-0001
 -2.958282E+0000 -5.274679E+0000
  3.416358E+0000 -2.284223E+0000
  1.307721E+0000  1.689657E+0000
 -2.947521E+0000  3.008170E+0000
 -7.246117E-0001 -3.133558E+0000
  8.378451E-0001 -1.659861E+0000
  5.051011E+0000 -2.090223E-0001
  1.605248E+0000  2.287487E+0000
 -5.764147E+0000  1.597319E-0002
  3.495347E+0000 -5.851643E+0000
  2.629653E+0000  2.703408E+0000
  1.649434E+0000  3.502481E+0000
 -6.603251E+0000  1.411880E+0000
  2.329146E+0000 -3.709215E+0000
  1.467613E+0000  3.168488E+0000
  2.788821E-0001  1.687351E+0000
 -1.203286E+0000 -6.738065E-0002
  1.700002E-0001 -7.864976E-0001
 -8.747449E-0001  1.647219E-0001
  6.592101E-0001  2.092546E+0000
  1.191437E+0000  1.255934E+0000
 -1.789678E+0000 -1.747652E+0000
 -5.602115E-0001 -2.194541E+0000
  4.241064E+0000 -1.093123E+0000
 -1.952991E+0000  1.361176E+0000
 -1.711186E+0000 -2.527912E-0001
  5.359801E-0001  1.198031E-0001
 -1.217354E+0000 -8.348359E-0002
  1.743924E+0000  3.728587E-0002
 -1.023083E+0000  2.219014E-0001
 -7.096398E-0001  7.778713E-0001
  1.934507E+0000 -7.541248E-0002
 -2.370828E+0000 -7.270954E-0001
  2.064185E+0000 -1.632346E+0000
 -3.124815E+0000  1.807196E+0000
  3.209133E-0001 -1.582339E+0000
  1.603754E+0000  2.706755E+0000
 -3.219480E-0001  3.463062E+0000
 -2.605348E+0000 -1.018346E+0000
  1.809863E+0000 -3.467133E+0000
  2.085463E+0000  1.094314E+0000
 -4.798154E-0001  2.158691E+0000
 -2.205468E+0000 -8.594006E-0001
  8.843843E-0001  1.732290E+0000
 -3.944799E-0001  4.356904E+0000
 -6.697468E-0001 -2.264209E-0001
 -1.287235E-0002  7.558391E-0001
  4.510213E+0000 -1.439458E+0000
 -3.234843E+0000  3.305199E+0000
 -4.109504E-0001 -4.022107E-0001
  1.467179E+0000 -4.273963E+0000
 -1.196487E+0000  1.639379E+0000
  2.609602E-0001  9.674373E-0001
  6.709551E-0001 -2.990316E+0000
  9.066782E-0001  8.444243E-0001
  4.741624E-0001  2.541184E+0000
 -2.782277E+0000  1.001737E+0000
  1.385480E-0001 -2.992431E+0000
  1.461585E+0000 -8.798474E-0001
  1.556062E+0000  1.265900E+0000
 -3.438293E+0000  1.114409E+0000
  1.064014E+0000  9.259894E-0001
 -4.957470E-0002 -2.952807E-0002
 -2.421512E+0000  7.239844E-0001
 -3.927508E-0001 -2.806367E+0000
 -3.348944E-0001 -7.037888E-0001
 -4.278617E-0001  1.261962E+0000
 -8.732395E-0001  3.004705E-0001
  1.501015E+0000 -2.044359E+0000
 -3.924228E-0001  1.047193E+0000
  2.123823E+0000 -1.252084E+0000
 -2.049961E+0000 -6.605819E-0001
 -4.783026E-0001  1.612915E-0002
  1.679296E+0000  1.045959E+0000
 -1.452552E+0000  2.953594E+0000
  2.477208E-0001 -8.542459E-0001
 -1.128137E+0000 -1.746699E+0000
  2.269563E+0000 -1.310869E-0001
 -2.757810E+0000  2.913699E+0000
  1.039909E+0000 -7.380789E-0002
 -4.466298E-0001  3.128603E-0001
  6.909078E-0001  4.505650E-0001
  3.541857E-0001 -9.583105E-0003
  4.165412E-0001 -7.383881E-0001
 -2.280474E+0000 -8.041673E-0001
 -4.522024E-0001 -1.856811E+0000
  2.558682E+0000 -1.114808E+0000
  1.423975E-0002  3.244251E+0000
 -1.043813E+0000  8.381805E-0001
 -1.376350E+0000 -4.843586E+0000
  3.982933E+0000 -1.587117E+0000
  1.526631E+0000  3.460087E+0000
 -3.503565E+0000 -2.288827E-0001
 -1.279124E-0001 -5.653116E+0000
  2.343272E+0000 -4.979581E-0001
  1.528369E+0000  1.445125E+0000
 -2.451769E+0000  3.066706E+0000
 -1.512357E+0000 -4.526916E-0001
 -6.395779E-0001 -4.007918E+0000
  1.822728E+0000  1.641175E+0000
  1.285832E+0000  2.089475E+0000
 -4.077460E+0000  2.693297E-0001
  2.797418E+0000 -3.335411E+0000
  8.127750E-0001  1.984636E+0000
 -7.635879E-0001  1.530302E+0000
 -3.903571E+0000 -2.746065E+0000
  2.029761E+0000 -1.145184E-0001
  3.740900E+0000  2.662671E+0000
  5.382343E-0001  2.636443E+0000
 -2.272765E+0000 -1.743231E+0000
  1.029406E+0000 -2.621363E+0000
  2.270703E+0000  1.916879E+0000
 -3.381310E+0000  3.165645E+0000
 -2.338953E-0001 -2.155368E+0000
  8.919060E-0001  7.573248E-0002
  1.200689E+0000  8.515502E-0001
 -1.943232E+0000 -2.902975E-0002
  1.392069E+0000 -1.937561E+0000
  1.296461E+0000  1.088940E+0000
 -1.249363E+0000  2.675097E+0000
  1.487781E+0000 -8.860933E-0001
 -7.952294E-0001  1.184759E+0000
  7.519311E-0001  1.665650E+0000
 -4.008528E-0001  2.266926E-0001
 -3.058294E-0001 -1.113640E+0000
  1.261319E+0000 -5.770830E-0001
 -1.933617E+0000  1.370130E+0000
 -3.378644E-0001  7.242526E-0001
 -1.579431E+0000 -2.918056E+0000
  9.455340E-0001  1.250741E+0000
 -3.261565E-0003  1.758115E+0000
 -1.831995E+0000 -3.090211E+0000
  7.389674E-0002  4.075677E-0001
  3.165840E+0000  1.340656E+0000
 -5.274271E+0000 -1.304886E+0000
 -1.340606E+0000 -2.376529E+0000
  2.392248E+0000 -1.006499E+0000
 -1.050488E+0000  4.514313E+0000
 -2.705354E+0000  2.146262E-0001
 -1.946306E+0000 -1.965373E-0001
  2.006389E+0000 -7.942417E-0001
 -1.789789E+0000  9.671894E-0001
 -1.417147E+0000 -5.630330E-0001
  4.708338E-0001 -1.385855E+0000
  1.005633E+0000  3.156888E+0000
  9.809565E-0001  7.789664E-0001
 -3.993004E+0000 -1.795003E+0000
  3.428265E+0000 -2.534319E+0000
  1.986173E+0000  1.321477E+0000
 -5.374005E-0001  1.420763E+0000
 -1.888062E+0000  1.218077E+0000
 -1.336899E+0000 -2.937200E+0000
  2.447317E+0000  6.844917E-0001
 -1.836575E-0001  2.937732E+0000
 -3.357703E+0000  1.883587E+0000
 -1.001616E-0001 -3.742691E+0000
  3.558984E+0000 -1.461542E+0000
 -6.573921E-0001  1.410934E+0000
  1.025124E+0000 -1.416478E+0000
 -1.866773E+0000  1.647500E+0000
 -4.145910E-0001  3.246262E-0001
  1.133410E+0000 -6.446927E-0001
 -1.739719E+0000  1.375106E+0000
 -5.539499E-0001 -3.013742E+0000
  2.004643E+0000 -1.549495E+0000
  1.856960E-0002  1.621484E+0000
 -1.574743E+0000 -4.253651E-0001
 -2.587964E+0000 -1.159394E+0000
  3.051697E+0000  1.669336E-0003
 -3.462014E-0001  2.436607E+0000
 -2.567224E+0000  1.531002E+0000
  4.292421E-0001 -1.434138E-0001
  3.585601E-0001 -3.782549E+0000
  1.602454E+0000  8.634403E-0001
  1.219924E+0000  7.146720E-0001
 -1.847709E+0000  2.644116E-0002
  8.118517E-0002 -2.822359E+0000
  4.679272E-0001  1.642451E+0000
  1.755062E+0000  1.410179E+0000
 -2.416932E+0000 -1.522715E+0000
 -5.980354E-0001 -3.971505E+0000
  2.454176E+0000 -1.119958E+0000
 -9.105397E-0001  4.046188E+0000
 -9.718582E-0001  1.634287E+0000
 -9.431516E-0001 -4.010928E-0001
  3.798460E-0001 -2.214602E-0001
 -2.844128E+0000  1.149623E+0000
  2.230275E+0000 -1.265517E+0000
 -2.135611E+0000  1.238267E+0000
  1.723431E+0000 -7.073854E-0001
 -5.449065E-0001  1.412288E+0000
 -1.178828E+0000  5.354295E-0001
  4.528803E-0001  2.141907E+0000
  3.599067E-0001 -9.734817E-0001
 -1.255478E+0000  1.515929E+0000
  1.215028E+0000 -2.249314E+0000
 -1.458872E+0000  2.170743E-0001
  2.191059E+0000 -6.823472E-0001
 -1.903816E-0001  8.848262E-0001
 -2.585624E+0000  4.507392E-0001
 -8.596948E-0001 -1.265025E+0000
  1.607614E+0000 -6.320496E-0001
  5.217503E-0001  1.762358E+0000
 -7.416205E-0001  2.248123E+0000
 -2.401061E+0000 -1.325394E+0000
 -1.018821E+0000 -3.270628E+0000
  9.828197E-0001  1.084009E+0000
  3.511132E-0001  9.546786E-0001
 -3.138716E+0000  9.378134E-0001
  7.176195E-0001 -2.718781E+0000
 -1.089199E-0002 -2.140034E+0000
  1.877801E+0000  2.215332E+0000
 -2.409215E+0000  1.757148E+0000
 -3.054075E+0000 -2.251123E+0000
  3.925107E+0000 -2.710531E+0000
  1.861250E+0000  3.436768E+0000
 -3.017953E+0000  2.289288E+0000
  1.724577E+0000 -3.575579E+0000
  1.352118E+0000 -9.139070E-0002
  4.793940E-0001  3.913236E+0000
 -6.635246E-0001  2.993007E-0001
 -1.981290E+0000 -1.849672E+0000
  2.664190E+0000 -1.381430E+0000
 -7.961800E-0001 -2.320784E-0001
  6.263304E-0001 -2.262485E-0001
 -1.500418E+0000  2.569994E+0000
  5.629073E-0001 -6.822466E-0001
 -2.203588E-0001  1.332054E+0000
  1.439417E-0001  5.967105E-0001
  7.479395E-0001 -1.640878E+0000
 -1.228465E+0000 -1.107080E-0001
 -1.757489E+0000  6.046022E-0001
  3.967771E-0001 -2.427830E-0001
 -1.309500E+0000 -1.264871E+0000
  2.428988E+0000  9.395148E-0001
 -1.923581E+0000  3.409779E+0000
  1.661243E+0000  4.560997E-0001
 -1.674932E+0000 -9.839194E-0001
  1.121751E+0000 -7.743283E-0001
 -8.436908E-0001  5.923061E-0001
  1.014699E+0000  2.073480E+0000
  1.626862E-0001 -1.340839E+0000
 -2.244174E+0000  1.287471E+0000
  2.689101E+0000 -1.689522E+0000
 -7.546904E-0001  2.720118E+0000
  1.181497E+0000  1.486919E+0000
 -1.231243E+0000 -5.575515E-0001
 -9.769891E-0001 -2.388036E+0000
  2.988091E+0000 -7.289547E-0001
 -9.013717E-0001  9.900614E-0001
  7.418009E-0001 -1.693042E+0000
 -1.424888E-0001  3.091256E-0002
 -1.826643E+0000 -7.441191E-0001
 -1.054140E+0000 -1.162885E+0000
  1.354532E+0000 -3.256435E+0000
  3.068520E-0001 -1.608360E-0001
  1.931041E+0000  2.615667E+0000
 -2.127886E+0000  3.088570E+0000
 -3.929735E-0001 -1.560876E+0000
  1.650408E+0000 -2.282525E+0000
  1.538567E+0000  1.476197E+0000
 -5.871320E-0001  2.377027E+0000
 -2.561129E-0001 -3.411924E-0001
 -1.457547E-0001 -3.572617E+0000
  3.636311E+0000  4.350610E-0001
  2.312404E-0002  1.172526E+0000
 -2.685794E+0000  9.401859E-0001
 -1.132324E+0000 -1.169941E+0000
 -2.105373E+0000 -2.040917E+0000
  2.717122E+0000 -3.899539E-0002
 -1.126082E+0000  4.428256E+0000
 -4.651717E+0000 -1.627274E+0000
  1.605269E+0000 -4.296366E+0000
  3.950776E+0000  2.163223E+0000
 -4.503562E+0000  2.923991E+0000
 -1.081876E+0000 -4.484941E+0000
  3.009666E+0000 -1.515560E+0000
  2.289772E+0000  2.750224E+0000
 -2.744366E+0000  2.814561E+0000
 -2.583842E+0000 -2.735809E+0000
  4.004684E+0000 -3.264438E+0000
  1.333657E+0000  3.727953E+0000
 -2.513867E+0000  5.095920E-0001
 -2.641049E+0000 -3.817510E+0000
  3.934269E+0000 -5.412657E-0001
  2.017761E+0000  4.802803E+0000
 -5.004618E+0000  4.269471E-0001
 -1.605227E+0000 -4.890983E+0000
  4.879462E+0000 -2.740692E-0001
  1.101059E+0000  3.523936E+0000
 -4.552043E+0000  2.015975E+0000
  2.880955E-0001 -5.299961E+0000
  2.145409E+0000 -3.385852E+0000
  1.855129E+0000  3.905331E+0000
 -4.051282E+0000  4.403335E+0000
 -1.799202E+0000 -3.923802E+0000
  3.124669E+0000 -5.848866E+0000
  2.290537E+0000  2.732586E+0000
 -7.415964E-0001  3.482348E+0000
 -7.244197E+0000 -8.105710E-0001
  2.902341E+0000 -3.785110E+0000
  2.455535E+0000  2.086894E-0001
 -4.720055E+0000  1.203918E+0000
 -4.927199E-0001 -1.318652E+0000
  7.250414E-0001 -1.867937E+0000
 -1.169684E-0001  6.949320E-0001
 -1.092488E+0000  8.656881E-0001
  7.043003E-0001 -7.989057E-0001
  1.163034E+0000 -1.569680E+0000
 -2.351844E+0000  6.430052E-0001
  1.702664E+0000 -1.322187E+0000
  1.823075E+0000 -7.987289E-0001
 -8.882644E-0001  2.842435E+0000
 -1.329914E+0000 -8.928693E-0001
  5.815765E-0001 -3.352004E+0000
  2.254893E+0000  6.922577E-0002
 -1.405152E+0000  4.419475E+0000
 -2.021849E+0000 -2.690897E-0001
 -2.184382E-0001 -2.102925E+0000
  2.580180E+0000 -3.906822E-0001
  2.018890E-0001  3.391925E+0000
 -1.528794E+0000  1.616646E-0002
 -2.913325E+0000 -2.610305E+0000
  2.590878E+0000 -3.258195E+0000
  7.636898E-0001  3.501601E+0000
 -1.830057E+0000  1.389750E+0000
 -1.096157E+0000 -1.389375E+0000
  1.232393E+0000 -2.336096E-0001
  1.203707E-0001  6.980045E-0001
  1.040183E+0000  1.072093E+0000
 -1.172847E+0000  1.218965E+0000
 -1.308584E+0000 -2.161548E+0000
  1.627289E+0000 -1.217341E+0000
  2.403190E+0000  2.336366E+0000
 -2.307477E+0000  1.276832E+0000
 -1.885424E+0000 -3.061085E+0000
  1.760801E+0000 -2.618531E+0000
  6.157479E-0001  4.555200E+0000
  1.280043E+0000 -1.180686E+0000
 -8.884297E-0001 -1.114534E-0001
  2.099431E+0000  1.297220E-0001
 -2.620827E+0000  6.019820E-0001
  3.162744E-0001 -1.853735E+0000
  3.380477E-0001 -1.574477E-0001
  5.403281E-0001  2.408429E+0000
  1.106256E+0000 -6.802124E-0001
 -3.583937E-0001 -4.648649E+0000
  2.950024E-0002  3.640218E-0001
  2.935665E+0000  2.821625E+0000
 -2.122593E+0000  2.313008E+0000
 -1.619998E+0000 -6.214310E-0001
  3.111864E+0000 -1.298047E+0000
 -4.886542E-0001  2.665431E+0000
  9.067883E-0001  3.317786E+0000
 -2.512625E+0000 -3.075521E+0000
  1.820812E+0000 -3.135108E+0000
  5.439725E+0000  1.981014E+0000
 -3.577644E+0000  3.811805E+0000
 -4.015793E+0000 -3.612105E+0000
  3.429379E+0000 -3.419801E+0000
  3.322529E+0000  1.482233E+0000
 -3.012601E+0000  1.646469E+0000
  1.995467E-0001 -2.353438E+0000
  6.498760E-0001  3.740974E-0001
  3.576877E+0000  4.187117E-0001
 -8.887117E-0001  1.478359E+0000
 -1.987425E+0000  7.567898E-0001
  8.638976E-0001 -2.683080E+0000
 -1.164693E+0000 -3.206296E-0001
  1.860823E+0000  1.134730E+0000
 -2.747273E+0000  2.732377E+0000
 -1.810853E+0000 -2.476384E-0001
  1.097166E+0000 -1.862213E-0001
  1.672099E-0001  2.066871E-0001
 -2.828718E+0000 -1.961175E+0000
  1.558140E+0000 -2.352420E+0000
  1.798309E+0000 -1.560370E-0001
  6.104665E-0001  2.102214E+0000
 -1.158753E+0000 -4.140342E-0001
 -1.336254E+0000  5.136516E-0001
  1.267947E+0000 -1.038730E+0000
  1.538446E+0000  5.593550E-0001
  1.789090E+0000  7.773276E-0001
 -2.460983E+0000 -8.864128E-0001
  8.586760E-0001 -2.207442E+0000
  7.861836E-0001  1.021424E+0000
 -1.759675E+0000  3.732755E+0000
 -1.560462E+0000 -2.147294E+0000
  1.972363E+0000 -1.954422E-0002
  1.639260E+0000 -8.281380E-0001
 -1.106658E-0001 -4.474940E-0002
 -9.291372E-0001  4.908401E-0001
  1.246461E+0000 -2.427860E-0001
  4.975156E-0001  5.598673E-0001
  4.230175E-0001 -6.627295E-0001
 -3.936102E-0001 -3.947109E-0002
  2.895615E+0000  1.951617E-0001
 -5.415758E+0000  1.259101E+0000
  1.539311E-0001 -1.317006E+0000
  7.667903E-0001 -5.340205E-0001
  5.667948E-0001  3.681294E-0001
  8.551116E-0001 -2.620269E+0000
  1.053144E+0000  2.247034E+0000
 -1.845076E+0000 -3.251576E-0001
 -3.149549E+0000 -2.832721E+0000
  2.798709E+0000 -1.359041E+0000
  3.640895E-0001  2.180245E+0000
 -3.222377E+0000  2.072572E+0000
 -1.277725E+0000 -1.260607E+0000
  3.533642E+0000 -7.746063E-0001
 -2.742151E+0000  4.437760E+0000
 -4.228215E-0001 -1.788976E+0000
 -3.059786E-0001 -7.883674E-0001
  3.194848E-0001 -1.441406E-0001
 -1.938746E+0000  2.145061E+0000
  2.836542E+0000 -7.649747E-0001
 -8.404035E-0003  4.021333E-0001
  6.116928E-0001  3.182202E-0001
  1.082896E+0000 -1.147503E+0000
 -1.882496E+0000 -4.662246E-0002
 -7.626521E-0001  1.266913E+0000
 -1.889020E-0001  4.287463E-0001
  6.162379E-0003  5.574288E-0002
 -1.919121E+0000  2.329773E+0000
 -1.365967E+0000  1.707126E-0001
 -6.538210E-0001 -1.538206E+0000
  3.210619E+0000  2.879171E-0001
  2.256548E+0000  1.517475E+0000
 -2.727057E+0000  2.078325E+0000
 -3.103163E+0000 -1.829867E+0000
  2.711760E+0000 -2.035997E+0000
  3.309919E-0001  1.783715E+0000
 -1.993569E+0000  3.040638E+0000
  9.040977E-0001 -3.595461E+0000
  1.096647E+0000 -2.604477E+0000
  2.682594E+0000  2.147632E-0001
 -1.830131E+0000  2.119091E+0000
 -1.584917E+0000 -5.313615E-0001
  3.214822E+0000 -3.466128E+0000
 -2.127675E-0001  1.036070E+0000
 -1.244159E+0000 -3.666013E-0001
 -7.164631E-0001 -1.283917E-0001
  1.001758E+0000 -2.749033E-0001
  1.136906E+0000  6.701669E-0001
 -5.541218E-0001  1.119706E+0000
 -2.792945E-0001  1.071519E-0001
  1.087684E-0001 -1.066137E+0000
  9.667507E-0001 -3.174834E+0000
  1.601605E+0000  1.255594E-0001
 -1.029989E+0000  3.107238E+0000
 -5.072431E-0001 -1.139106E-0001
  1.569586E+0000  4.089481E-0001
 -1.148966E+0000  2.568614E+0000
 -1.004440E+0000 -1.614324E+0000
  3.528422E-0001 -7.312362E-0001
 -1.389447E+0000  1.366240E+0000
  3.145547E+0000  4.680448E-0001
 -3.359860E+0000 -7.520048E-0002
 -5.513331E-0001 -1.296090E+0000
  3.210843E+0000  2.284150E+0000
 -8.303831E-0001  2.707149E+0000
 -2.298923E+0000 -1.671280E+0000
  1.448741E+0000 -1.989580E+0000
  1.508244E+0000  2.026884E+0000
  8.178166E-0001 -2.952465E-0001
 -8.823694E-0001 -1.473562E+0000
 -7.728736E-0001 -1.884122E+0000
  5.065344E-0001  2.545068E+0000
 -4.421213E-0001  7.580613E-0001
 -8.541070E-0001 -1.588555E+0000
  1.209630E+0000 -3.709760E-0001
  1.841069E+0000  3.613320E+0000
  1.151063E+0000  1.158369E+0000
 -1.934824E+0000 -1.581563E+0000
  4.258134E-0001  3.651046E-0001
  1.325925E+0000  2.265607E+0000
 -1.810049E+0000 -3.261891E-0001
  1.913142E+0000  1.031308E+0000
 -4.483624E-0001  2.098696E+0000
  2.216710E-0001 -7.972730E-0001
 -6.224325E-0001  3.535745E-0001
 -9.633294E-0001  8.489723E-0002
 -1.026200E+0000 -1.875234E+0000
 -4.276698E-0001  1.067957E+0000
  7.108639E-0001  6.435937E-0002
 -1.460524E+0000  1.869668E-0001
 -2.410227E+0000 -2.048341E+0000
  1.250256E+0000 -1.351464E+0000
  2.270695E+0000  3.277919E+0000
  2.212124E-0001  6.225907E-0001
 -2.438917E+0000 -2.758586E-0001
  2.733930E+0000  3.187847E-0001
 -4.778137E-0001  8.285145E-0001
 -9.536377E-0002 -4.659700E-0001
  1.854885E-0001  2.776273E+0000
 -1.432576E+0000 -1.199854E+0000
 -5.732873E-0001 -1.498577E+0000
  4.677406E+0000  8.545814E-0001
 -3.097739E+0000  2.749706E+0000
 -3.129099E+0000 -1.246497E+0000
  3.341541E+0000 -2.700387E+0000
 -5.717755E-0001  2.417685E+0000
  7.273950E-0001  2.760592E+0000
 -1.414649E+0000  1.451265E+0000
  2.422174E+0000 -4.402350E+0000
  1.434258E+0000  3.012949E-0001
  3.004908E-0001  1.783620E+0000
 -2.693986E+0000  2.736394E-0001
 -1.604184E+0000 -4.376034E+0000
  3.205992E+0000 -2.317423E+0000
  3.250072E+0000  3.198167E+0000
 -2.687158E+0000  2.860993E+0000
 -7.521457E-0001 -2.185074E+0000
  3.093684E+0000 -1.568633E+0000
  1.044559E+0000  2.166930E+0000
 -1.600629E+0000  7.874123E-0001
 -1.820769E+0000 -1.374168E-0001
  2.672645E-0001 -1.379566E+0000
  1.954182E+0000 -4.698287E-0001
 -4.105174E+0000  1.278028E+0000
  1.382668E+0000 -9.332040E-0001
  2.219735E+0000 -3.481971E-0001
  6.386636E-0001  3.781452E+0000
 -2.223944E-0003 -7.527863E-0002
 -4.543040E-0001 -1.924210E+0000
 -1.288483E+0000  4.519832E-0001
  1.421071E+0000  4.886307E-0001
  4.194597E-0001  1.733389E+0000
 -9.670939E-0001  1.632139E-0001
  1.186065E-0001 -1.054454E+0000
  1.422563E+0000 -1.101006E+0000
 -1.382666E+0000  2.751489E+0000
 -9.617356E-0001  1.073289E+0000
  5.946354E-0001  1.459699E-0001
 -2.527424E+0000  6.788436E-0001
  2.578371E+0000  5.981555E-0001
 -2.123700E+0000  1.626289E+0000
  1.001127E+0000 -1.446923E+0000
 -1.169981E+0000  4.476015E-0001
  2.031333E+0000  7.857111E-0001
 -2.791046E-0001  7.768411E-0001
 -1.002796E-0001  1.015370E+0000
 -2.229626E-0002 -1.269086E+0000
  2.079160E+0000 -1.354000E+0000
 -7.506602E-0001  2.074224E+0000
  1.764836E+0000  5.172427E-0001
 -3.506438E+0000 -8.711553E-0001
  2.714154E+0000 -2.486169E+0000
  1.877595E+0000  8.381644E-0001
 -3.514302E-0001  2.073286E+0000
 -2.119041E+0000 -1.581824E+0000
  2.202269E+0000 -2.707030E+0000
  1.931728E+0000  2.297495E+0000
 -2.691059E+0000  2.522123E+0000
  1.114523E+0000 -4.335845E+0000
  3.944983E-0001 -3.344625E-0001
  3.200448E+0000  2.053377E+0000
 -3.541665E+0000  3.080550E-0001
 -6.539111E-0001 -1.443727E+0000
  6.890574E-0001 -1.363055E+0000
 -5.761895E-0002  3.696677E-0001
 -1.522978E-0001 -1.988469E+0000
  4.266005E-0001 -1.889157E-0001
 -5.677930E-0002  1.741074E+0000
 -2.287602E-0002 -1.269021E+0000
 -2.975934E+0000  2.571004E-0001
  2.543130E+0000 -2.629603E+0000
  1.124435E-0001  2.059066E+0000
 -7.575365E-0001  9.438746E-0001
  1.538138E-0002  8.706775E-0001
  9.514453E-0001 -1.178475E+0000
 -9.961231E-0001  9.652327E-0001
 -1.198171E+0000 -1.193546E+0000
  3.580163E-0001 -2.027426E+0000
 -8.340613E-0001  2.461632E-0001
  2.987576E+0000  2.760470E+0000
 -1.946428E+0000  1.718136E-0001
 -1.462694E+0000 -1.119968E+0000
  2.578331E-0001 -6.642287E-0001
  9.608412E-0001  1.155031E-0001
 -2.807031E+0000  3.245329E-0001
  1.492163E+0000 -2.460301E+0000
  1.295174E+0000  1.124577E+0000
  9.603975E-0001  2.018305E+0000
 -2.585082E+0000  1.306982E+0000
 -2.844732E-0003 -6.910698E-0003
 -3.533006E-0001 -5.870272E-0001
  9.476039E-0001 -2.431824E+0000
  9.659159E-0001  1.545709E+0000
 -1.250209E+0000  1.483945E+0000
 -2.188441E+0000 -2.293126E+0000
  2.534491E+0000 -1.441410E+0000
  5.192837E-0001  2.995142E+0000
 -2.199010E+0000 -1.101793E+0000
 -7.042670E-0001 -2.237233E+0000
  2.967894E+0000 -1.217704E+0000
  3.096251E-0001  1.941336E+0000
 -2.832097E+0000  5.443689E-0001
  2.888199E+0000 -2.064757E+0000
  1.224091E+0000  4.312801E-0001
 -8.449062E-0001  8.590570E-0001
  2.668861E-0001  5.705925E-0001
 -5.358094E-0001  1.528927E+0000
  2.287576E+0000  4.370710E-0001
 -8.341421E-0001 -3.161731E-0001
 -1.423627E+0000  9.528371E-0001
  1.968523E+0000 -9.351088E-0001
 -2.557888E+0000 -1.018437E-0001
  3.964589E-0001 -2.081842E+0000
  2.490924E+0000  8.516624E-0001
 -1.855084E+0000  3.852508E+0000
  4.869663E-0001 -2.960247E+0000
 -4.222773E-0001 -2.327776E+0000
  2.060404E+0000  2.303588E+0000
 -1.306872E+0000  3.294261E+0000
 -2.162982E+0000 -1.707063E+0000
  2.918416E+0000 -1.336885E+0000
  1.600779E+0000  1.339556E+0000
  7.098542E-0001  2.278894E+0000
 -4.751344E+0000 -2.610300E+0000
  3.003219E+0000 -1.736442E+0000
  2.563225E+0000 -1.272096E-0001
 -4.341740E+0000  1.828769E+0000
 -1.783887E+0000 -1.087618E+0000
  1.514315E+0000 -2.641845E+0000
 -1.844946E-0001  1.054107E+0000
 -1.154260E-0001  1.616076E+0000
 -2.418053E+0000 -2.510209E+0000
  3.176319E-0001 -1.562566E+0000
  3.973766E+0000  2.005337E+0000
 -1.796445E+0000  3.442162E+0000
 -3.230361E+0000  2.110629E+0000
  1.291959E+0000 -3.648624E+0000
  2.468038E+0000  2.167347E+0000
  3.735462E-0001  3.552819E+0000
 -5.573474E+0000 -8.766413E-0001
  1.321177E+0000 -6.019210E+0000
  4.390925E+0000  1.002847E+0000
 -4.468040E-0001  8.086251E+0000
 -4.990605E+0000 -1.070905E+0000
  9.258423E-0003 -4.116712E+0000
  4.652298E+0000 -1.895986E-0001
 -5.849772E-0001  3.825259E+0000
 -5.985224E+0000  2.613142E+0000
  5.658131E-0001 -2.846537E+0000
  1.134353E+0000 -1.618409E+0000
  1.743758E+0000  4.562591E+0000
 -2.965955E+0000  3.015971E+0000
 -9.889908E-0001 -4.165764E+0000
  1.835015E+0000 -3.274955E+0000
  3.468363E+0000  2.430579E+0000
 -2.434202E+0000  2.132893E+0000
 -2.089390E+0000 -3.564227E+0000
  2.302178E+0000 -3.053019E+0000
  2.423283E+0000  5.280686E+0000
 -5.364198E+0000  3.194405E+0000
 -1.812216E+0000 -3.596822E+0000
  2.927448E+0000  4.764484E-0001
  2.939282E+0000  3.893946E+0000
 -3.872839E+0000  1.844440E+0000
 -1.478313E+0000 -1.877175E+0000
  1.384447E+0000 -1.941617E+0000
  5.264759E-0001  4.068916E+0000
  9.593228E-0002  5.012921E-0001
 -2.739321E+0000 -2.676771E+0000
  1.141606E+0000 -9.618984E-0002
  1.216093E+0000  2.609940E+0000
 -1.810450E+0000  7.107313E-0001
 -7.767263E-0001 -3.900844E+0000
  5.071230E-0001  1.108483E+0000
  2.563453E+0000  3.286001E+0000
 -2.508205E+0000 -4.581365E-0001
  1.935705E+0000 -5.589652E+0000
  1.215820E+0000 -1.211288E+0000
  2.869536E+0000  2.351445E+0000
 -3.246353E-0002  8.358126E-0002
 -3.023034E+0000 -6.265365E-0001
  2.301695E+0000 -4.231737E-0001
  1.805710E+0000  1.344074E+0000
 -1.438997E+0000  1.914466E+0000
 -6.850989E-0001 -2.721852E+0000
 -8.898800E-0001  1.712883E+0000
  2.501137E+0000  2.638667E+0000
 -4.336471E+0000  1.609601E+0000
  1.166678E+0000 -7.232277E-0001
  2.033782E+0000 -6.045149E-0001
 -1.653196E+0000  1.102637E+0000
 -3.360736E-0001 -1.040096E+0000
  5.510627E-0001 -2.446631E+0000
 -1.704183E+0000 -5.474680E-0001
  3.560897E+0000 -6.646328E-0001
 -4.010382E+0000  2.369508E+0000
  1.378970E+0000 -2.656073E-0001
 -2.691352E+0000  4.409435E-0001
  3.121860E+0000  1.055657E+0000
 -1.374987E+0000  7.410468E-0001
 -2.094692E+0000 -2.272360E-0001
  1.639568E+0000  1.618118E+0000
 -1.578599E+0000 -3.321565E-0001
  1.202402E+0000 -3.832328E-0001
 -1.791993E-0001  9.483498E-0001
 -3.315643E-0001 -1.167754E+0000
 -2.779254E+0000 -4.426182E+0000
  2.928951E+0000 -3.949187E-0001
  3.119014E+0000  3.568960E+0000
 -4.357711E+0000  4.369144E+0000
 -6.043010E-0002 -5.546340E+0000
  3.281452E+0000 -1.195528E+0000
  7.124596E-0001  4.409215E+0000
 -2.338947E+0000  1.336145E+0000
 -3.048465E+0000 -1.726420E+0000
  3.760899E+0000  4.287105E-0001
 -9.366460E-0001  1.456229E+0000
 -2.697516E+0000  1.092048E+0000
  1.438109E+0000 -3.446653E+0000
 -1.524214E-0002 -1.805724E+0000
  1.736000E+0000  2.845457E+0000
 -1.129766E+0000  2.635642E-0001
  9.150472E-0001  1.489054E+0000
  1.298929E+0000  7.488628E-0001
 -2.912759E+0000 -5.871420E-0002
 -6.230488E-0002 -5.408780E-0002
  1.066242E+0000  8.939762E-0001
  1.571365E+0000  2.892222E+0000
 -2.537965E+0000  1.407071E-0001
 -1.807328E+0000 -9.186643E-0002
  4.257856E+0000  2.949483E-0001
 -4.045923E+0000  3.230700E-0001
 -8.668701E-0001 -2.860701E+0000
  4.476457E+0000 -1.954211E-0001
  6.494694E-0001  1.938192E+0000
 -3.884663E+0000  1.484230E+0000
  1.958601E+0000 -2.972859E+0000
  6.381159E-0001 -1.068088E-0001
  1.371903E+0000  1.251079E+0000
 -8.179016E-0001  1.181651E+0000
 -7.598955E-0001 -1.607752E+0000
 -1.191811E+0000 -3.297130E+0000
  1.886601E+0000  2.447344E+0000
  4.489771E-0001  5.421011E-0001
  1.226370E-0001 -1.758930E+0000
 -1.701526E-0001 -6.083248E-0001
  9.053760E-0001  2.915354E+0000
 -2.305709E+0000 -3.476688E+0000
  4.341599E-0001 -1.033470E-0001
  1.679649E+0000  9.505309E-0001
 -2.084288E+0000  1.028928E+0000
 -3.221213E-0001 -6.877762E-0001
  1.433954E+0000 -3.658851E-0001
 -6.355699E-0001 -1.040520E+0000
 -1.565105E+0000 -1.142881E+0000
  6.988668E-0001 -9.539144E-0001
 -2.708744E-0001 -3.433201E-0001
 -7.795559E-0001 -2.115515E+0000
  2.065996E+0000 -2.202203E+0000
  1.661756E+0000  2.987984E+0000
 -3.084620E+0000  3.465481E+0000
 -1.951680E-0001 -1.506896E+0000
 -2.058946E-0001 -9.097444E-0001
  7.706693E-0001  6.348042E-0001
  2.743287E+0000  1.013354E-0001
 -3.559445E+0000  2.330306E+0000
  6.962400E-0001 -2.342868E+0000
 -1.295143E+0000 -4.495689E-0001
  6.980305E-0001  1.412804E-0001
  1.497576E+0000 -9.416808E-0001
 -7.940611E-0001  1.744548E+0000
  1.557877E+0000 -5.610043E-0001
 -4.130876E-0001  2.203648E-0001
  7.996150E-0001 -3.053395E-0001
  3.560869E-0001  2.561247E+0000
 -1.758734E+0000  1.044845E+0000
 -9.462878E-0001 -2.123883E+0000
  2.877484E+0000  8.423422E-0001
  2.296293E-0001  3.227420E+0000
 -1.823825E+0000  1.013000E+0000
  1.386635E+0000 -3.168423E+0000
  1.842438E+0000  1.518273E-0001
 -7.594026E-0001  7.749284E-0001
 -1.199859E+0000 -1.213982E+0000
  1.234435E+0000  3.830936E-0001
 -2.149297E+0000  9.146022E-0001
  3.193751E+0000 -7.689258E-0001
 -2.488815E-0001  2.110766E+0000
  6.131307E-0001 -3.769777E-0001
 -4.738836E-0001 -2.052555E+0000
  3.905553E+0000  2.227912E+0000
 -8.118077E-0001  1.674653E+0000
 -2.276532E+0000 -1.365842E+0000
  1.401138E+0000 -3.915940E+0000
  1.444331E+0000  1.859253E+0000
 -6.223448E-0001  2.539542E+0000
 -3.337788E+0000 -2.749472E-0001
  4.055181E+0000 -1.305942E+0000
  9.726702E-0001  3.135593E+0000
 -3.106126E+0000  3.343418E+0000
 -1.242096E+0000 -2.410184E+0000
  1.480118E+0000 -2.568834E+0000
  2.104535E+0000 -7.380197E-0001
 -1.212871E-0001  1.190620E+0000
 -1.601069E-0001 -2.468122E+0000
  6.551019E-0001 -1.031228E+0000
  1.792762E+0000  1.739055E+0000
  1.742158E+0000  1.964182E+0000
 -6.904198E-0001 -1.819175E+0000
  2.181607E+0000 -1.913747E+0000
  3.177938E-0001  2.297425E+0000
  1.650500E+0000  4.871548E-0001
 -1.725970E+0000  7.224155E-0002
 -4.208040E-0001 -1.349911E-0001
 -1.607561E-0003 -3.391153E-0001
  4.899504E-0001 -1.048774E+0000
  2.139980E+0000 -7.717781E-0001
  1.348534E-0001  2.581488E+0000
 -5.997686E-0001  9.690690E-0001
  9.482652E-0003  1.056352E+0000
 -1.932293E+0000 -6.034562E-0001
  8.618738E-0001 -1.795836E+0000
  2.155882E+0000  1.205977E+0000
 -1.950182E-0001 -6.471183E-0001
 -1.481551E+0000 -6.552207E-0001
  1.067630E+0000 -1.296403E+0000
 -7.740629E-0001  7.477635E-0001
 -1.507066E+0000 -9.687789E-0001
  2.396549E-0001 -9.748505E-0002
  1.234207E+0000  1.299786E+0000
 -1.356973E+0000  8.894760E-0001
  7.695812E-0001 -2.990057E+0000
  1.695774E+0000 -2.251146E+0000
  1.738077E+0000  3.020656E+0000
  3.798471E-0001  2.649187E+0000
 -2.448050E+0000 -8.431382E-0001
  3.844756E+0000 -3.462516E+0000
  1.290777E+0000  5.751575E-0001
  1.594271E-0001  6.289083E-0001
 -5.653371E-0001 -1.065343E+0000
 -1.400558E+0000 -7.196608E-0001
  2.510304E+0000 -9.397838E-0001
  7.475702E-0002  1.973414E+0000
 -1.971028E+0000  1.683337E+0000
 -1.607435E+0000 -3.308404E+0000
  5.280535E-0002 -1.086601E+0000
  4.403986E+0000  2.400420E+0000
 -6.803448E+0000  3.812441E+0000
  3.129852E+0000 -4.301572E+0000
 -1.006031E+0000  1.131862E+0000
  2.357853E+0000  1.193307E+0000
 -2.099521E+0000  1.352208E+0000
 -3.004663E-0001 -1.257130E-0001
  2.213691E+0000 -1.308131E+0000
 -1.501812E+0000  1.043941E+0000
 -5.296949E-0001  3.411824E+0000
  9.190727E-0003 -7.426569E-0001
 -7.305869E-0001  5.919334E-0002
  2.248501E+0000 -1.109884E-0001
 -1.049634E+0000 -1.746076E-0002
 -1.340595E+0000  2.037830E+0000
 -1.556758E+0000 -2.532208E+0000
  1.100364E+0000 -1.403889E+0000
 -6.230402E-0001 -8.210969E-0001
  1.294615E+0000 -2.095153E+0000
 -1.098585E+0000  1.070365E+0000
  1.564448E+0000 -1.220983E+0000
 -1.819126E+0000 -4.959934E-0001
  1.701348E+0000  5.307662E-0001
  8.749775E-0002  6.155518E-0001
  3.188748E-0001  1.911765E+0000
  5.765236E-0001  7.459200E-0001
  8.986859E-0001 -2.301038E+0000
 -1.113603E+0000  2.927151E+0000
  1.666622E+0000  1.143226E+0000
 -7.433472E-0001  8.367579E-0001
 -3.421124E-0001 -2.738190E+0000
  3.690938E-0001 -2.194680E+0000
  1.545353E+0000  9.040729E-0001
 -2.422936E+0000  3.171146E+0000
 -7.326361E-0001 -1.766368E+0000
  1.112339E+0000 -1.434162E+0000
  1.463366E+0000  1.983520E+0000
 -2.607122E+0000  9.365339E-0001
  7.143825E-0001 -2.376473E+0000
  2.716830E+0000 -1.195788E+0000
 -1.859052E+0000  2.932407E+0000
  6.135082E-0001 -7.504905E-0001
 -1.572007E+0000 -1.805176E+0000
  2.057416E+0000 -2.846043E-0001
 -1.108555E+0000  6.743572E-0001
 -3.188144E-0001 -2.598947E+0000
  2.914984E+0000  9.864930E-0001
 -2.457459E+0000  3.643379E+0000
 -2.610008E+0000 -1.246529E+0000
 -1.604062E-0001 -3.048991E+0000
  2.186252E+0000  3.092200E-0001
 -1.990308E+0000  4.340585E+0000
 -3.188924E+0000 -8.594567E-0001
 -3.598969E-0002 -2.690387E+0000
  3.109145E+0000  7.318827E-0002
  1.122155E+0000  1.628725E+0000
 -4.400056E+0000  1.890142E+0000
  1.035429E+0000 -2.195792E+0000
 -3.204268E-0001 -1.783531E+0000
  2.318711E+0000  8.840353E-0001
 -3.199352E+0000 -2.924361E-0001
  1.934646E-0001 -2.443198E+0000
  1.138398E+0000 -1.865558E+0000
 -5.964925E-0001  1.545335E+0000
  1.004197E+0000  7.049684E-0001
  1.498567E+0000  7.111219E-0001
 -2.287613E-0001  1.355714E+0000
 -1.052758E+0000 -1.668768E+0000
  7.763560E-0001 -7.080566E-0001
  2.121837E-0001  1.977109E-0001
  5.214000E-0001  2.276656E+0000
 -8.440726E-0001  3.797394E-0001
 -1.330114E+0000 -1.351309E+0000
 -2.633636E-0002 -1.948308E-0001
 -8.467397E-0001 -4.787736E-0001
  4.231253E-0001 -1.562465E+0000
  6.894100E-0001 -7.441327E-0001
  3.879042E+0000  7.678710E-0001
  3.192336E-0001  1.046337E-0001
 -2.403097E+0000  2.833515E-0001
 -1.555197E-0001 -1.668190E+0000
 -3.581325E-0001  2.928136E+0000
 -5.663450E-0001  1.643392E+0000
 -7.667497E-0001 -2.768644E-0001
  1.059409E+0000 -1.783815E+0000
 -1.302495E-0001 -1.949209E-0001
 -1.153708E+0000  8.063751E-0001
 -1.403347E+0000  4.943103E-0001
  1.582495E+0000 -4.789705E-0001
  1.032545E+0000  3.299612E-0001
 -3.004869E+0000  2.759731E+0000
 -2.884743E-0001 -1.672687E+0000
  3.728924E-0001 -4.651882E-0002
  1.166575E+0000 -2.379404E-0001
 -1.910126E+0000 -6.950563E-0001
  1.168053E+0000 -1.929157E+0000
  1.467710E-0001  1.095131E+0000
  3.302901E-0001 -1.656476E+0000
 -7.579226E-0001  1.677627E-0001
  2.806391E+0000  3.333118E-0001
 -3.561239E+0000  2.270751E+0000
  2.093096E-0001 -2.006965E+0000
  2.534376E-0001 -1.966077E+0000
  2.324497E+0000  2.456318E+0000
 -1.868905E+0000  3.825479E-0001
 -6.657947E-0001 -3.356430E+0000
 -5.100604E-0002 -3.424759E+0000
  3.439728E+0000  2.794022E+0000
 -1.686259E-0001  2.010670E+0000
 -2.106400E+0000 -3.568235E-0001
  9.908747E-0001 -3.503062E+0000
  1.968835E+0000  5.928303E-0001
  3.401948E-0002  2.432007E+0000
 -3.165585E+0000  1.816854E-0001
  1.333503E+0000 -1.590264E+0000
  2.597952E+0000  1.585942E+0000
 -1.058445E+0000  1.294847E+0000
 -3.255377E+0000 -1.146360E+0000
 -2.234870E-0001  2.619919E-0002
  2.948702E+0000  1.062027E+0000
 -1.693943E+0000  1.326502E+0000
 -2.659731E+0000 -6.973271E-0001
  1.381693E+0000 -1.756361E+0000
  2.934859E+0000 -9.893987E-0002
 -2.842672E+0000  2.829781E-0001
  2.052274E+0000  1.233739E+0000
 -1.737845E+0000 -2.985220E-0001
 -2.419341E-0001 -1.232759E+0000
  4.494057E+0000  5.919659E-0001
 -1.579683E+0000  1.535195E+0000
 -4.725385E-0001 -1.746090E+0000
  1.824002E+0000 -3.780919E+0000
  8.376854E-0001  3.051936E+0000
  8.495984E-0001  1.758017E+0000
 -5.305969E+0000  3.557876E-0001
  2.662471E+0000 -4.672377E+0000
 -7.803699E-0001  1.180405E+0000
  6.184922E-0001  1.424678E+0000
 -1.571329E-0001  1.503334E+0000
 -9.736371E-0001  5.839581E-0001
  4.983142E-0001 -6.304254E-0001
  9.398979E-0001  1.070389E+0000
 -1.250637E+0000 -3.168926E-0001
 -6.300607E-0001  7.388721E-0002
  1.525112E+0000 -1.850431E+0000
  4.150505E-0001 -4.866534E-0001
  7.747201E-0001  1.598102E+0000
 -3.175551E-0001  1.062143E+0000
  1.821704E-0001  3.884812E-0001
  2.998862E-0002 -4.118573E-0001
  1.359839E+0000 -6.541879E-0001
 -3.969035E-0001 -1.152495E+0000
  1.192707E+0000  8.197229E-0001
  4.635383E-0002  2.158866E+0000
 -1.416803E+0000 -1.839450E+0000
  1.582120E+0000 -2.844183E+0000
  3.082067E+0000  7.984120E-0001
  9.848061E-0001  2.934433E+0000
 -4.613773E+0000 -1.706534E-0001
 -2.431596E+0000 -1.665920E+0000
  4.872991E+0000 -6.131103E-0001
  9.303581E-0002  3.049849E+0000
 -2.215089E+0000  2.182705E+0000
 -1.643687E+0000 -3.949709E+0000
  2.695037E+0000 -1.641901E+0000
  1.610223E+0000  4.197385E+0000
 -2.714653E+0000  1.265279E+0000
 -5.906783E-0001 -5.693332E-0001
 -9.974655E-0001 -5.906135E-0001
  8.072139E-0001  2.596674E-0001
 -1.069483E-0001 -1.972089E+0000
  3.793307E-0001  8.234609E-0001
  2.113783E+0000  8.903916E-0001
 -3.163539E+0000  1.972348E+0000
  1.053421E+0000 -1.845934E+0000
  1.322340E+0000 -2.050868E+0000
  9.592608E-0002  3.479751E+0000
 -9.159263E-0001  1.257402E+0000
 -1.558733E+0000 -1.527512E+0000
  1.740397E+0000 -2.339421E+0000
  7.562801E-0001  1.527969E+0000
  9.272002E-0001  2.195085E+0000
 -1.442739E+0000  1.264736E+0000
 -1.215612E+0000 -3.670487E+0000
  1.906465E+0000 -2.323064E+0000
  1.103501E+0000  3.781017E+0000
 -1.036167E+0000  3.160996E+0000
 -4.530376E+0000 -1.926194E+0000
  3.924973E+0000 -2.534816E+0000
  3.008808E+0000  2.786876E+0000
 -3.440943E+0000  1.538205E+0000
 -2.781543E-0001 -4.342897E+0000
  2.231546E+0000 -1.265502E+0000
  3.134668E+0000  1.704959E+0000
 -3.234976E+0000  4.517468E+0000
 -2.585874E+0000 -1.355048E+0000
  9.659724E-0001 -3.278096E+0000
  1.828122E+0000  2.421110E+0000
  5.870324E-0001  4.864344E-0001
 -2.654989E+0000  2.454363E-0001
 -1.212599E+0000  2.364212E-0001
  2.013129E+0000 -2.510695E+0000
  3.676590E-0001  9.957406E-0001
 -1.808706E+0000  2.554142E+0000
  3.290116E-0001 -1.654278E+0000
 -3.259628E-0001 -1.843696E+0000
  2.038581E+0000  1.993836E+0000
 -6.716336E-0001  1.301548E+0000
 -3.900155E-0001 -1.018818E+0000
  2.354957E+0000 -3.743568E-0001
 -8.429598E-0001  2.686576E+0000
 -1.931297E+0000 -5.480509E-0001
  9.044557E-0001 -9.677188E-0001
  1.886805E+0000 -5.518890E-0001
 -3.126219E-0001  1.999045E+0000
  1.451105E+0000 -7.929066E-0001
 -1.878376E+0000  1.014520E+0000
  5.319512E-0001 -1.827839E+0000
 -4.406434E-0001 -2.639093E-0001
 -7.484114E-0001  2.845247E-0001
  2.033069E+0000  3.967161E-0002
 -1.870548E-0001 -1.326123E+0000
  9.337966E-0001 -5.832364E-0001
  1.047965E+0000  1.053151E+0000
 -1.492233E+0000  6.294222E-0002
  1.022381E+0000  1.045605E+0000
 -2.677742E+0000  2.117002E-0001
  1.787936E+0000  1.731011E+0000
 -1.683054E-0001  1.875304E+0000
 -4.764229E-0001  1.193337E+0000
 -1.263984E+0000  5.880999E-0001
 -1.259109E+0000  4.446543E-0001
 -2.778274E-0001 -5.640123E-0001
  1.259700E+0000 -5.903549E-0001
 -3.378983E+0000  9.002658E-0001
  2.082073E+0000 -6.460911E-0001
 -6.325181E-0001 -1.255284E+0000
  2.598184E+0000  1.021813E+0000
 -8.932663E-0001  1.985137E+0000
 -2.206899E+0000 -1.347600E+0000
  1.147707E+0000 -2.450587E+0000
  3.276865E+0000 -2.614160E-0001
 -1.962545E+0000  3.826486E+0000
 -4.190685E-0001 -3.258673E+0000
  3.377234E-0001 -2.887049E+0000
  2.845651E+0000  2.527935E+0000
 -1.696579E+0000  3.040109E+0000
 -2.915265E+0000 -1.776155E+0000
  1.369139E+0000 -2.741098E+0000
  3.152535E+0000  2.268011E+0000
 -3.493180E+0000  1.972940E-0001
 -2.294822E+0000 -1.303068E+0000
  2.763338E+0000  8.344722E-0001
  8.972842E-0001  2.011255E+0000
 -4.485404E+0000  6.837147E-0001
 -8.507449E-0002 -2.825490E+0000
 -9.350315E-0002 -1.155265E+0000
  2.357681E+0000  2.841379E+0000
 -1.625252E+0000  1.041888E+0000
 -1.304664E+0000 -2.628108E+0000
  3.632794E+0000 -1.082689E+0000
  2.023954E+0000  1.045498E+0000
 -2.832424E+0000  4.342424E-0001
  9.089757E-0001 -3.024428E+0000
  9.716577E-0001 -2.384706E+0000
  6.160625E-0001  2.385679E+0000
 -1.055396E+0000  5.811780E-0001
 -9.144417E-0001 -1.671299E+0000
  1.772597E+0000 -1.699139E+0000
  1.594485E-0001  2.948157E+0000
  1.072032E+0000  2.565960E+0000
 -2.579879E+0000 -2.905036E+0000
  1.325509E+0000 -8.701791E-0001
  6.196228E-0002  2.726706E+0000
 -2.737306E+0000  1.972197E+0000
 -1.950577E+0000 -3.611600E+0000
  9.186190E-0001 -4.699697E-0001
  4.429359E+0000 -2.082709E+0000
 -3.551880E+0000  3.124522E-0001
  1.145815E+0000 -1.931403E+0000
 -1.590491E+0000  8.794727E-0001
 -4.457606E-0001  1.227451E+0000
  8.750961E-0003 -1.875309E+0000
 -2.934455E+0000 -2.748329E-0001
  2.333339E+0000  1.247066E+0000
 -3.431952E+0000  1.438437E+0000
  1.366021E+0000 -2.229706E+0000
  5.692144E-0001  9.067036E-0001
  7.821358E-0001  1.001477E+0000
 -9.267882E-0001 -9.969405E-0001
  2.125527E-0001 -1.902492E+0000
  2.502698E+0000  1.052367E+0000
 -3.077730E+0000  2.572286E+0000
 -2.139450E+0000 -3.331297E+0000
  1.119216E+0000 -2.663376E+0000
  3.689723E+0000  2.254420E+0000
 -1.722036E+0000  1.667586E+0000
 -1.157844E+0000 -2.819241E+0000
  1.643517E+0000 -9.458925E-0001
 -3.526432E-0001  1.982482E+0000
  1.468983E+0000 -9.368747E-0001
 -1.178250E+0000 -4.153913E-0001
  2.494027E+0000 -6.444836E-0001
 -2.566276E-0001  3.198729E+0000
 -9.807543E-0002 -3.749913E-0001
 -1.067702E+0000  3.743144E-0001
  1.410231E+0000  3.079520E-0001
  4.409038E-0001  1.772388E+0000
 -2.317487E+0000  1.889703E+0000
  3.115904E+0000 -1.224313E+0000
 -1.688433E+0000  1.579968E+0000
  1.038138E+0000  2.398580E-0001
  9.905991E-0001  1.184784E-0001
 -2.582949E+0000  1.857773E+0000
  5.031951E-0001 -6.376862E-0001
 -2.555926E-0001  3.497490E-0001
  6.196834E-0001 -5.292953E-0001
 -1.064277E+0000  2.861774E+0000
 -1.442236E-0002 -6.357234E-0001
  3.240308E-0001 -1.645929E+0000
 -1.819331E-0001  2.051368E-0001
 -1.119319E+0000 -2.228180E+0000
  1.954435E-0001  2.705004E-0001
 -3.637326E-0001  1.342988E+0000
  2.368381E-0003 -5.127465E-0001
 -1.090507E+0000 -4.232914E-0001
  2.486200E+0000 -8.243890E-0001
 -2.699870E+0000  3.865982E+0000
  3.755949E-0001 -3.268445E-0001
 -1.657306E+0000 -1.300335E+0000
  4.284458E+0000 -2.041432E+0000
 -4.719197E-0001  1.682292E+0000
 -2.712868E+0000  1.796993E-0001
  1.810161E-0001 -9.705308E-0001
  2.832213E-0001  1.000308E-0001
 -1.060855E+0000  4.854413E-0001
 -1.761390E+0000  2.011899E-0001
 -3.236084E-0001 -3.616921E+0000
  2.167914E+0000  2.281590E+0000
 -6.794631E-0001  4.093744E+0000
 -3.879961E+0000 -3.930875E-0001
  1.443747E+0000 -2.671878E+0000
  1.252795E-0001 -1.053863E+0000
  3.154794E+0000  2.309701E+0000
 -1.476483E+0000  2.853696E+0000
 -1.900256E+0000 -6.677688E-0001
  1.578299E+0000 -1.720523E+0000
  2.556512E+0000  5.602694E-0002
 -2.326535E+0000  4.107058E+0000
 -7.913068E-0001 -1.283963E+0000
  9.248803E-0002 -2.500508E+0000
  1.909124E+0000  5.672619E-0001
  2.591633E+0000  1.254835E+0000
 -8.087166E-0001  1.597169E+0000
  8.164568E-0001 -1.599625E+0000
 -1.056615E+0000 -2.069116E+0000
  5.169399E-0001  1.897735E+0000
  9.374363E-0001 -2.347170E-0001
 -3.099970E+0000 -1.213966E+0000
  1.394004E-0001 -1.749828E+0000
  2.479812E+0000  5.991710E-0001
 -1.015207E+0000  8.922474E-0001
 -1.399044E+0000  1.453462E+0000
 -2.376072E-0001 -3.460304E+0000
  2.114488E+0000 -1.755272E+0000
  9.083952E-0001  2.335781E+0000
 -3.083819E+0000 -6.371467E-0001
  9.454610E-0001 -3.313780E+0000
  1.448148E+0000  1.398434E+0000
  1.526952E-0001  3.621180E+0000
 -2.115109E+0000 -6.526929E-0001
 -8.773374E-0001 -1.421528E+0000
  2.988746E+0000  1.289259E+0000
 -2.012592E-0001  3.639605E+0000
 -3.255157E+0000  1.215764E+0000
  1.884220E-0001 -2.858496E+0000
  2.265052E+0000  1.190396E+0000
  2.017687E+0000  9.842243E-0001
 -5.667901E+0000 -8.162933E-0002
 -5.925989E-0001 -4.161971E+0000
  2.317393E+0000 -2.700123E-0001
  9.583295E-0001  4.507813E+0000
 -3.902531E+0000  2.490579E+0000
 -2.216927E+0000 -3.556762E+0000
  4.390767E+0000 -1.470933E+0000
  2.247692E+0000  3.052464E+0000
 -3.845177E+0000  2.653644E+0000
 -4.671941E-0001 -2.338843E+0000
  3.061903E+0000 -1.937936E-0001
 -1.937381E-0001  3.380156E+0000
 -3.678062E-0002  3.120969E-0001
 -4.165694E+0000 -4.229665E+0000
  1.601002E+0000  2.387085E-0001
  3.159173E+0000  3.177249E+0000
 -3.611345E+0000  1.639529E+0000
 -2.224615E+0000 -2.866530E+0000
  2.172507E+0000 -2.230588E+0000
  3.263539E+0000  8.047320E-0002
 -8.693134E-0001  3.811465E+0000
 -3.262743E+0000 -2.284707E+0000
 -4.132231E-0001 -5.183124E+0000
  5.778428E+0000 -3.420266E-0001
 -2.167024E-0001  5.672007E+0000
 -5.766426E+0000 -2.127682E+0000
 -1.972939E-0002 -4.128149E+0000
  6.496851E+0000  3.961004E-0001
 -2.300487E+0000  5.319133E+0000
 -5.305650E+0000 -1.153711E+0000
  2.360510E+0000 -5.287674E+0000
  6.137568E+0000  2.060803E+0000
 -2.825548E+0000  2.755792E+0000
 -2.289841E+0000 -2.832385E+0000
  2.883033E-0001 -1.734585E+0000
  1.890556E+0000 -3.224686E-0001
  3.958947E-0001  2.266783E-0001
  3.573246E+0000  1.196578E+0000
 -2.349655E+0000  5.193648E-0001
 -6.923546E-0001 -8.211953E-0001
  1.955279E+0000 -5.610228E-0001
 -8.494650E-0003 -6.905314E-0001
 -1.671612E+0000 -9.264495E-0001
  1.618464E+0000 -5.860159E-0001
 -1.785268E+0000  6.343541E-0001
 -1.441648E+0000  9.740332E-0001
  6.677544E-0001  1.172842E-0001
 -1.018219E+0000 -1.088567E+0000
  7.308623E-0001  1.824210E+0000
  7.730764E-0001  2.014020E+0000
 -1.923940E+0000  5.502461E-0001
  7.623417E-0001 -9.554996E-0001
  1.492858E+0000 -8.213151E-0002
 -3.776768E+0000  8.197070E-0001
  3.042863E+0000 -2.083156E+0000
  5.098117E-0001  3.847914E+0000
 -2.207120E+0000  7.525080E-0001
 -1.106698E+0000 -3.915676E+0000
  1.316146E+0000 -9.944335E-0001
  4.347269E-0001  2.535439E+0000
 -4.268574E+0000  2.220580E+0000
  1.522607E+0000 -3.202982E+0000
 -1.367642E+0000  2.771504E-0001
  5.161400E-0001 -1.388677E+0000
  2.713728E-0002 -5.554159E-0001
  1.654006E-0001  7.239196E-0001
 -4.716751E-0001 -1.191215E+0000
 -8.448856E-0001 -2.025905E+0000
  9.623501E-0001  7.425915E-0001
 -2.888368E-0001 -5.392428E-0001
 -1.903190E+0000  7.356927E-0001
  1.257524E+0000  2.171339E-0001
  9.394742E-0002  1.519174E+0000
 -8.816114E-0001 -2.390203E+0000
 -2.886364E-0001 -2.212072E-0001
  1.813402E+0000  3.132430E-0004
 -2.742777E+0000  6.957410E-0001
 -1.310633E+0000 -3.299231E+0000
  3.554009E+0000 -1.693771E+0000
  2.432595E+0000  3.399392E+0000
 -2.498872E+0000  1.539394E+0000
  1.190356E-0001 -2.087808E+0000
  6.658264E-0001 -9.328467E-0001
 -3.406007E-0001  9.930263E-0002
  3.093465E-0001 -1.519807E+0000
 -2.066043E+0000 -1.219348E+0000
  2.599116E+0000 -1.298226E+0000
 -9.277338E-0001  2.115746E+0000
 -1.114555E+0000 -2.628469E+0000
 -2.551421E-0001  4.860353E-0002
  1.523545E+0000  2.010839E+0000
 -2.096443E+0000  3.735189E+0000
 -3.014304E-0001 -4.618873E+0000
 -1.707718E+0000 -3.580291E+0000
  5.256524E+0000  6.001479E-0001
 -4.012274E+0000  4.496694E+0000
 -2.069568E+0000 -3.358796E+0000
  1.443793E-0002 -3.808806E+0000
  2.655397E+0000  2.606412E+0000
  1.048988E+0000  1.617875E+0000
 -2.877731E+0000  4.786545E-0001
  1.913170E+0000 -2.388710E+0000
 -6.484962E-0001  1.102882E+0000
  4.379616E-0001 -1.291551E+0000
 -2.129895E+0000 -8.802025E-0001
  1.431328E+0000 -2.165555E+0000
 -2.267751E+0000 -5.228830E-0001
  1.241672E+0000 -1.102529E+0000
 -1.172240E+0000  8.093116E-0001
 -5.540567E-0001 -1.668067E+0000
 -5.475607E-0001 -6.448281E-0001
  3.148801E+0000 -2.094750E+0000
 -2.764481E+0000  2.114015E+0000
  6.345991E-0001  9.318556E-0002
 -3.194141E+0000  4.449326E-0001
  1.894692E+0000 -1.935709E+0000
  4.552099E-0001  3.004321E+0000
 -3.007829E+0000  2.943010E+0000
  6.051015E-0001 -8.357668E-0001
 -2.166260E+0000 -6.100827E-0001
  1.625107E+0000  1.710825E+0000
 -4.116786E-0001  9.007253E-0001
 -1.198576E+0000  1.736119E-0001
  5.509926E-0001 -2.057124E+0000
  1.084162E-0001 -1.385409E-0001
  2.430770E-0001  4.726607E-0001
 -8.004272E-0001 -1.297374E-0003
  8.079450E-0001 -6.756210E-0001
 -7.691962E-0001 -8.416621E-0002
 -2.721527E-0001 -2.842786E-0001
 -8.700228E-0001  8.806742E-0001
  1.346782E+0000 -1.197691E+0000
 -2.065648E+0000  4.079624E-0001
  2.009057E+0000 -9.188417E-0001
  1.055142E-0001  8.741030E-0001
  7.471706E-0001  1.058916E+0000
 -1.442551E-0001  3.607975E-0001
  4.126639E-0001  7.232484E-0001
 -1.464700E+0000 -2.959000E-0001
  1.472835E+0000 -2.688038E+0000
  1.320170E+0000  1.497925E+0000
 -2.536780E-0001  1.095180E+0000
  7.009192E-0001  2.745772E+0000
 -1.537219E+0000  1.218706E+0000
 -2.001287E+0000  1.140951E-0001
  3.938237E+0000 -1.044384E+0000
 -1.683471E+0000  2.677829E+0000
 -1.683134E+0000 -2.987591E+0000
 -2.816372E-0001 -1.649726E+0000
  2.940150E+0000  3.072594E-0001
 -1.092473E+0000  2.642369E+0000
 -1.960392E+0000  1.095794E+0000
  7.607443E-0001 -5.241104E+0000
  7.113340E-0001 -4.972994E-0001
 -1.819160E-0001  1.640019E+0000
 -3.236758E-0001  3.608634E-0001
  6.209245E-0001 -2.309771E+0000
  1.924282E+0000 -1.860439E-0001
  7.438270E-0002  3.023181E+0000
 -3.419446E+0000 -4.316571E-0001
  3.374655E+0000 -3.045178E+0000
  4.213678E-0001  6.806178E-0001
 -2.967184E+0000  2.560533E+0000
 -2.220198E-0001 -1.455437E+0000
  9.947080E-0001 -2.042098E+0000
  1.688926E+0000 -1.636899E+0000
 -9.517247E-0001  1.158737E+0000
 -2.958492E+0000 -1.457176E+0000
  2.110045E-0001 -1.685283E+0000
  2.123518E+0000  1.754776E+0000
 -2.421193E+0000  7.209869E-0001
 -1.167952E+0000 -2.417762E+0000
  2.309646E+0000 -4.645727E-0001
 -5.481187E-0001  1.976452E+0000
 -3.052377E+0000  3.085651E-0001
  2.199200E+0000 -2.063140E+0000
 -1.052344E+0000  1.865668E+0000
  1.268061E+0000 -2.453509E-0001
 -1.650762E-0001  1.738907E+0000
  7.719390E-0001  4.163402E-0003
 -2.782245E+0000  2.281037E+0000
  2.287073E+0000 -1.060983E+0000
  1.462302E+0000  1.301059E+0000
 -2.697918E+0000  2.448422E+0000
 -6.629721E-0001 -3.688739E+0000
  1.449733E+0000 -1.532395E+0000
  1.658083E+0000  2.760117E+0000
 -3.398254E+0000  2.746862E+0000
 -2.363872E+0000  2.116216E-0001
  7.699879E-0001 -2.142636E+0000
 -1.537401E+0000  1.690984E+0000
  1.756527E+0000  1.705839E+0000
 -3.117308E+0000  1.103995E+0000
  1.856730E+0000 -1.671742E+0000
  6.816057E-0001  1.189133E+0000
 -1.218727E+0000  2.442594E+0000
 -1.801366E+0000 -1.860047E+0000
  3.204828E+0000 -5.714405E-0001
  5.556769E-0001  3.316690E+0000
 -3.250896E+0000 -2.218747E-0002
 -6.539883E-0001 -4.345463E+0000
  1.550946E+0000  7.744037E-0001
  2.007573E+0000  1.738193E+0000
 -1.099124E+0000 -1.643349E+0000
 -2.114063E+0000 -3.444015E-0002
  2.757687E+0000 -3.367180E+0000
  4.356149E-0001  3.303372E+0000
  4.135000E-0001  2.752370E+0000
 -4.190239E+0000 -1.041510E+0000
  2.918321E-0001 -4.091086E+0000
  4.043484E+0000  1.395770E+0000
 -1.618105E+0000  3.849345E+0000
 -2.610083E-0001 -3.912972E-0001
  6.130347E-0001 -7.407469E-0001
  9.124753E-0001 -1.191422E+0000
  4.011253E-0001 -8.827710E-0001
  7.526209E-0002 -6.187767E-0001
  5.395337E-0001  1.553993E+0000
  1.605714E-0001  1.787894E-0002
 -1.980688E+0000 -2.320869E+0000
  2.063713E+0000 -2.656782E+0000
  5.211612E-0001  1.085979E+0000
  3.579763E-0001  9.257461E-0001
  4.977085E-0001 -6.589045E-0001
  1.039421E+0000 -2.321789E+0000
 -1.309722E-0001  2.599435E+0000
  1.514922E-0001  9.347665E-0001
  3.357003E-0001 -2.610569E+0000
 -1.240318E+0000  1.078634E+0000
  2.145722E+0000  2.094177E-0001
 -2.169015E+0000  1.507990E+0000
  1.139609E+0000 -9.334407E-0001
  1.707738E+0000 -1.015925E+0000
  1.046159E+0000  2.085733E-0001
 -3.806364E+0000  8.567491E-0001
  8.912347E-0001 -2.665800E+0000
  4.289448E-0001  7.390534E-0001
 -2.156454E-0001 -3.155920E-0001
 -2.639975E+0000 -1.208087E+0000
  2.391824E+0000  9.164207E-0001
 -9.061239E-0001  9.335602E-0001
 -1.204948E+0000 -2.155973E+0000
  3.005301E+0000  4.347092E-0001
  6.155137E-0001  9.022351E-0001
 -2.804711E+0000 -3.381590E+0000
  2.871308E+0000 -1.713041E+0000
  1.555038E+0000  2.996578E+0000
  8.422630E-0001  1.910660E+0000
 -4.574825E+0000 -1.601457E+0000
  2.530838E+0000 -4.508934E+0000
  2.168290E+0000  5.442030E-0001
 -2.460152E+0000  2.771332E+0000
 -4.018922E+0000  4.348094E-0001
 -2.398136E+0000 -4.438644E+0000
  3.649031E+0000 -2.574918E-0001
  9.176799E-0001  4.920707E+0000
 -4.415346E+0000  3.082137E+0000
 -1.284818E+0000 -5.226451E+0000
  1.676109E+0000 -9.952481E-0001
  9.263621E-0001  4.641564E+0000
 -3.730583E+0000 -1.441037E+0000
 -1.755722E+0000 -5.262043E+0000
  8.468424E+0000  1.016588E+0000
 -1.311732E+0000  6.057941E+0000
 -4.229499E+0000 -3.403469E+0000
 -4.183976E-0001 -3.892350E+0000
  7.433355E+0000  7.373114E-0001
 -3.014619E+0000  5.351898E+0000
 -2.908850E+0000 -4.626381E+0000
  1.497005E+0000 -4.485744E+0000
  1.923988E+0000  3.378964E+0000
 -8.332020E-0001  2.482323E+0000
 -4.516304E+0000 -3.609764E+0000
  4.403334E+0000 -4.400311E+0000
  2.704367E+0000  4.345167E+0000
 -1.699476E+0000  4.238541E+0000
 -3.525864E+0000 -1.335185E+0000
  2.541579E+0000 -4.147428E+0000
  3.539168E+0000  1.546107E-0001
 -3.430187E-0002  5.053920E+0000
 -1.422515E+0000  6.411499E-0001
 -1.896201E+0000 -3.478634E+0000
  1.327757E+0000 -1.562641E+0000
  1.624024E+0000  2.086512E+0000
 -9.053493E-0001  2.575095E+0000
 -2.859738E+0000 -1.542995E+0000
 -9.633345E-0002 -2.213473E+0000
  2.826177E+0000  1.948147E+0000
 -1.281162E+0000  1.030344E+0000
 -2.733462E+0000 -6.636419E-0001
  3.959361E+0000 -2.392914E+0000
 -1.214649E+0000  1.274131E+0000
  2.305048E-0001  1.294232E+0000
 -1.631468E+0000 -1.671932E+0000
 -4.307729E-0001 -1.815129E-0001
  6.785855E-0001  5.654230E-0001
 -2.835762E+0000  1.119233E+0000
 -3.578746E-0001  7.274113E-0001
  1.137405E-0002 -1.876819E+0000
 -1.697352E+0000  9.516996E-0003
  3.666794E-0001 -2.959248E-0001
  6.525989E-0001 -5.511564E-0001
 -6.772393E-0001  1.240517E+0000
 -3.197033E-0001 -1.356412E+0000
 -1.273972E+0000 -1.504872E-0001
  7.879587E-0001 -2.908328E+0000
  1.302378E+0000 -6.634675E-0001
  3.412479E-0003 -1.958401E-0001
 -3.680056E+0000  3.905245E+0000
  1.687697E+0000 -5.168413E+0000
 -6.432846E-0001  3.682355E+0000
  2.947656E+0000  1.570247E+0000
 -5.729939E+0000  1.935352E+0000
  9.389295E-0001 -3.313245E+0000
  4.403330E-0001  1.640711E+0000
  2.325330E+0000  3.323145E+0000
 -4.573983E+0000  2.153280E+0000
 -4.224117E-0001 -2.834357E+0000
  2.953155E+0000  6.517874E-0001
 -9.645201E-0001  3.348240E+0000
 -2.976159E+0000 -1.027935E+0000
 -1.036159E-0001 -4.190914E+0000
  1.119666E+0000 -7.779585E-0001
  6.138639E-0001 -7.080341E-0003
 -2.873267E+0000  1.565618E+0000
  1.595232E+0000 -9.689882E-0001
  1.776419E+0000 -1.720037E+0000
 -2.239706E-0001 -1.659988E+0000
  2.048416E+0000 -4.566950E-0001
 -2.717618E+0000  1.908641E+0000
 -4.889344E-0001 -2.256881E+0000
 -3.623720E-0001 -3.719629E+0000
  2.842447E+0000  4.134886E+0000
 -2.817292E+0000  1.883298E+0000
 -1.111208E+0000 -2.522594E-0001
 -4.696153E-0001 -9.831805E-0001
  4.792354E+0000  3.095298E-0001
 -7.479657E-0001  3.854446E+0000
 -2.967653E+0000 -1.079151E+0000
  1.445893E+0000 -3.070430E+0000
  2.405047E+0000  5.843433E-0001
 -4.291349E+0000  3.541691E+0000
  1.452680E+0000 -1.582322E+0000
 -4.055995E-0001  1.953504E+0000
 -3.182563E-0001  8.757751E-0001
 -2.314074E+0000  1.392482E+0000
  1.012160E+0000 -2.408269E+0000
 -1.238408E+0000  9.304775E-0001
 -5.055077E-0002 -8.740653E-0001
 -2.089098E+0000  5.558190E-0001
  1.615030E+0000 -2.445214E+0000
 -6.188376E-0002 -1.093349E+0000
  5.592917E-0001  2.945588E+0000
 -1.976107E+0000 -1.187449E+0000
 -3.233802E-0001 -6.582953E-0001
  3.244323E+0000  2.537560E+0000
  1.135627E+0000  1.266668E+0000
 -3.309787E+0000  1.547594E+0000
  3.674156E+0000 -1.818103E+0000
  6.524375E-0001  2.946358E+0000
  1.431525E+0000  1.812411E-0001
 -9.214324E-0001 -4.242236E-0001
 -6.257346E-0001 -3.496031E-0001
  1.273131E+0000  1.172574E+0000
  5.809978E-0001  2.005030E+0000
 -2.455630E+0000  1.503811E+0000
 -1.146561E+0000 -2.147905E+0000
  4.956992E-0001 -1.698942E+0000
  3.679874E+0000  8.373090E-0001
 -1.446382E+0000  1.342172E+0000
 -3.010610E+0000 -2.918826E+0000
  2.519331E+0000 -3.483075E+0000
  2.788873E+0000  1.474067E+0000
 -4.755570E-0001  3.350567E+0000
 -4.500035E+0000 -1.895970E+0000
  3.529407E+0000 -3.297057E+0000
  6.358111E-0001  3.105474E+0000
 -6.371344E-0001  2.750062E+0000
 -3.130177E+0000 -1.309977E+0000
  1.101738E+0000 -1.143767E+0000
  2.212666E+0000 -2.897684E-0001
 -4.826047E-0001 -6.039241E-0001
 -8.954388E-0002  7.027718E-0002
  1.108023E-0001  1.232466E+0000
  2.252469E+0000 -5.090701E-0001
 -1.555770E+0000  2.377197E+0000
 -4.133530E-0001 -2.539163E+0000
  1.193524E+0000 -1.161929E+0000
  1.988917E+0000  1.200304E+0000
 -4.451478E+0000  2.041204E+0000
  9.073941E-0001 -3.652572E+0000
  2.333481E+0000 -2.714325E-0001
  4.976991E-0001  3.487697E+0000
 -1.553043E+0000 -5.495725E-0001
  1.426118E+0000 -1.914956E+0000
 -2.483372E-0001  6.348045E-0001
  2.354147E+0000 -1.414592E-0001
 -9.610171E-0001 -3.210530E-0001
 -6.083604E-0002 -8.205047E-0001
  2.572067E-0002  4.459080E-0001
  1.881896E+0000  1.226924E+0000
 -1.324438E+0000  8.402148E-0001
 -2.291062E+0000 -1.388206E+0000
  1.421743E+0000 -8.604075E-0001
  1.935543E+0000  1.289206E+0000
 -1.863032E+0000  1.053017E+0000
 -1.487300E+0000 -1.428243E+0000
  2.342133E+0000  1.085437E-0001
 -2.910786E-0001  8.577039E-0001
  1.751754E-0001 -7.081998E-0001
  1.419286E-0001 -5.893251E-0001
  8.499294E-0001 -6.959008E-0001
 -2.252778E+0000  7.062709E-0001
  9.998225E-0001 -2.675670E-0001
 -7.912159E-0001 -1.628354E+0000
  2.317574E-0001  9.331357E-0001
  2.809460E+0000  2.771446E-0001
  7.922537E-0001  3.682943E-0001
 -4.179838E+0000 -8.785359E-0001
  1.313037E+0000 -4.711839E+0000
  3.406395E+0000  1.652978E+0000
 -4.724481E+0000  5.346197E+0000
 -1.607621E+0000 -4.005856E+0000
  1.897557E+0000 -9.982092E-0001
  3.000265E+0000  1.968387E+0000
 -2.646688E+0000  8.198499E-0001
 -7.078471E-0001 -2.116440E+0000
  2.370104E+0000  1.208743E-0001
  4.420613E-0001  3.343003E+0000
 -2.419326E+0000  9.328190E-0001
 -6.161847E-0003 -2.788557E+0000
  7.331189E-0002 -1.227805E+0000
  3.387612E+0000  1.236632E+0000
 -4.569676E+0000  1.616025E+0000
 -1.459962E+0000 -3.997009E+0000
  3.735451E+0000 -1.204563E+0000
  3.870507E-0002  4.633530E+0000
 -1.962986E+0000  2.967562E+0000
 -2.083188E+0000 -3.519211E+0000
  3.064128E+0000  3.083983E-0002
  1.867195E+0000  1.401602E+0000
 -2.608341E+0000  1.831144E+0000
 -5.302519E-0001 -3.225186E+0000
  1.644412E+0000  2.413368E-0001
 -4.164749E-0001  1.044667E-0001
 -1.897748E+0000  4.587365E-0001
 -4.804518E-0001 -1.992878E-0001
  2.796758E+0000 -9.203781E-0001
 -1.172783E+0000  2.925371E+0000
 -1.147048E+0000 -1.169610E+0000
  3.127128E-0001 -2.659956E+0000
  1.129584E+0000 -7.278131E-0001
 -1.879300E+0000  1.524736E+0000
 -6.274555E-0002 -1.194923E+0000
 -2.281523E-0001 -1.452282E-0001
 -8.481810E-0001  3.255176E-0001
 -1.609258E+0000 -3.149031E-0001
  1.123777E+0000  2.532170E-0002
  9.044714E-0001  1.986068E+0000
 -1.579266E+0000  1.496100E-0001
  4.621817E-0001 -2.375118E+0000
  5.493314E-0001  7.495955E-0001
 -7.093065E-0001  1.927395E+0000
 -1.994943E+0000 -2.992006E+0000
  1.956698E+0000 -1.073762E+0000
  9.281903E-0001 -3.990840E-0001
 -4.400361E-0001  2.199913E+0000
  1.256111E-0001 -1.837858E-0001
 -1.325105E+0000 -1.885381E+0000
  8.216658E-0001  1.151642E+0000
  1.025417E+0000  8.421955E-0001
 -1.854483E+0000  1.366934E+0000
  3.388810E-0001 -2.890602E-0001
  1.331246E+0000 -7.653212E-0001
 -9.660559E-0001  1.889894E+0000
  2.133323E+0000 -1.815598E+0000
 -3.114913E+0000 -1.216746E+0000
  5.822796E+0000  1.476791E+0000
 -2.415801E+0000  3.164959E+0000
 -2.828704E-0002 -1.180058E+0000
 -4.330827E-0001 -3.592464E-0001
  2.672185E+0000  2.046032E-0001
 -2.913700E+0000 -6.302065E-0001
 -1.833952E+0000 -7.260206E-0002
  2.487492E+0000  5.987153E-0001
 -1.666849E+0000  1.797176E+0000
  4.367051E-0001 -1.346372E+0000
  9.718333E-0001 -1.295814E+0000
  2.055948E+0000  1.415248E+0000
 -2.516650E+0000  1.907291E+0000
  8.879166E-0001 -3.865088E-0001
 -1.286680E+0000 -5.474923E-0002
  5.996288E-0001  1.047011E+0000
 -1.344936E+0000  5.393321E-0001
 -8.308416E-0001 -1.696504E+0000
  2.285636E+0000 -1.096248E+0000
 -9.656442E-0001 -7.515152E-0001
  1.118492E+0000  1.032142E+0000
 -8.190742E-0001 -7.811108E-0001
 -9.358599E-0001 -8.352023E-0001
  1.583250E-0001  1.995244E+0000
  1.672596E+0000  3.229029E-0001
 -2.912736E+0000  6.701848E-0001
  2.323765E+0000 -7.212412E-0001
 -4.579509E-0001  5.593299E-0001
  2.501018E+0000  2.025582E+0000
 -1.528044E+0000  7.321344E-0001
 -1.328697E+0000 -7.418499E-0001
 -1.815104E-0001  1.737132E-0002
 -8.300656E-0001  8.668178E-0001
 -5.215299E-0001  1.372599E+0000
  8.303513E-0001 -2.066501E+0000
  5.677863E-0001  4.816471E-0001
 -1.110836E+0000  1.860776E+0000
 -1.519865E+0000  9.840104E-0002
 -3.865330E-0002 -5.225921E+0000
  1.437397E-0001 -1.016824E+0000
  3.081091E+0000  1.966038E+0000
 -5.063338E+0000  1.126105E+0000
 -2.546206E+0000 -3.364639E+0000
  3.758356E+0000 -1.096881E+0000
 -4.246083E-0001  2.391945E+0000
 -2.288558E+0000 -1.157370E-0002
  1.849115E-0001 -3.365602E+0000
  1.828982E-0001  3.001820E+0000
  3.271354E+0000  8.653312E-0001
 -5.792669E+0000 -4.151289E-0001
  1.962574E+0000 -7.917310E-0001
 -6.821971E-0001  2.945895E+0000
 -3.228722E+0000  1.529301E+0000
 -9.379784E-0001 -2.311465E+0000
 -5.600728E-0001  2.069613E+0000
  2.342390E+0000  1.315683E+0000
 -2.995831E+0000 -4.659698E-0001
 -5.877079E-0001 -2.083236E+0000
  1.774048E+0000 -2.303590E-0001
 -2.832708E-0001  3.733559E+0000
 -1.151994E+0000  2.344571E+0000
 -2.429051E+0000 -1.960382E+0000
  1.618397E+0000  2.409481E-0001
  1.589344E+0000  4.353843E+0000
 -2.869756E+0000  2.682733E+0000
 -4.730579E-0002 -4.252498E+0000
  1.721785E+0000 -5.611600E-0001
  1.832834E+0000  3.342490E+0000
 -1.845095E+0000  2.281068E+0000
 -1.217201E+0000 -1.611679E+0000
 -4.478575E-0001 -3.096629E+0000
  2.247664E+0000 -2.413020E-0001
 -7.208650E-0001  3.149112E+0000
 -2.378112E+0000  7.362895E-0001
 -7.752717E-0001 -5.414802E-0001
 -2.452058E-0001 -9.345144E-0001
  1.033681E+0000  4.061770E-0001
 -2.803584E+0000  2.789558E+0000
 -1.078133E+0000 -2.999249E-0001
  2.084457E-0001 -5.472893E+0000
  5.890492E+0000  3.072040E+0000
 -8.973390E-0001  4.550679E+0000
 -4.215961E+0000 -1.136416E+0000
  2.953606E+0000 -4.256843E+0000
  1.444348E+0000 -2.855502E-0001
 -3.976032E-0001  3.082259E+0000
 -3.434030E+0000  3.173024E-0001
  3.234397E+0000 -3.102068E+0000
  3.259434E+0000  3.759877E+0000
 -3.700751E+0000  2.745982E+0000
 -2.053931E-0001 -3.735546E+0000
  2.713337E+0000 -7.735123E-0001
 -1.163754E+0000  2.816688E+0000
 -7.889118E-0001 -5.432116E-0001
 -8.507360E-0001 -4.159124E+0000
  1.562146E+0000 -1.008273E+0000
  1.529483E+0000  3.951043E+0000
 -3.616714E+0000  4.875818E+0000
 -7.732679E-0001 -4.062275E+0000
  2.592023E+0000 -3.246777E+0000
  2.819890E+0000  5.598577E+0000
 -4.004433E+0000  2.236620E+0000
 -2.651328E+0000 -5.489053E+0000
  2.143067E+0000 -2.482336E+0000
  2.605971E+0000  2.633207E+0000
 -3.338056E+0000  1.058990E+0000
 -1.861396E-0001 -4.967360E+0000
  2.495570E+0000 -1.788067E+0000
  1.950584E+0000  2.831010E+0000
 -3.850143E+0000  5.098256E-0001
 -1.187100E+0000 -4.383535E+0000
  1.864043E+0000 -1.304786E+0000
  3.527454E+0000  4.768358E+0000
 -2.853372E+0000  4.935019E+0000
 -3.890384E+0000 -2.451641E+0000
  2.880547E+0000 -3.790433E+0000
  2.596582E+0000  2.714972E+0000
 -1.060509E+0000  5.076576E+0000
 -3.994151E+0000 -6.832480E-0001
 -2.286454E-0001 -3.887127E+0000
  3.907868E+0000  2.692379E-0001
 -3.814646E-0001  2.960585E+0000
 -2.448095E+0000 -8.423063E-0001
 -2.053186E+0000 -3.383681E+0000
  5.423382E+0000  2.817130E+0000
 -4.070422E-0002  3.780383E+0000
 -2.228420E+0000 -9.929898E-0001
 -1.026891E+0000 -3.604896E+0000
  1.664327E+0000  3.550091E-0001
 -1.186474E+0000 -3.500594E-0001
 -1.516948E+0000  1.539379E+0000
  1.292995E+0000 -7.784289E-0001
 -8.994047E-0001  5.703978E-0001
  1.296657E+0000  2.145604E-0001
 -1.567911E+0000  2.388199E-0001
  1.580347E+0000 -1.139843E+0000
 -2.351836E-0001  1.670274E+0000
  5.202307E-0001 -1.787344E-0002
 -1.289668E+0000  3.269556E+0000
  9.311502E-0001 -1.471767E+0000
 -2.064020E+0000 -7.509776E-0001
  7.215545E-0001  5.177208E-0001
  1.602771E+0000  2.425424E+0000
 -3.668894E+0000  9.022604E-0001
  7.197437E-0002 -2.273839E+0000
  4.288321E+0000  1.793733E+0000
 -1.304671E+0000  3.415794E+0000
 -5.327749E+0000  1.512119E+0000
  2.508110E+0000 -3.093126E+0000
 -4.678183E-0001 -1.384318E+0000
  9.678501E-0001  4.566977E+0000
 -3.451465E+0000  2.277976E+0000
 -1.983186E+0000 -3.095177E+0000
  3.999433E+0000 -6.760095E-0001
  5.880031E-0001  3.507153E+0000
 -2.077028E+0000  1.362135E+0000
 -8.718700E-0001 -3.254388E+0000
  3.873345E+0000 -2.976415E+0000
 -1.551642E+0000  4.689835E+0000
 -1.687226E+0000  1.514065E+0000
 -3.517079E+0000 -3.356933E+0000
  1.088563E+0000 -2.547355E+0000
  3.439755E+0000  3.770004E+0000
 -3.687126E+0000  1.950218E+0000
 -6.581609E-0001 -4.652755E+0000
  1.522712E+0000 -2.852848E+0000
  2.539532E+0000  3.609141E+0000
 -5.156588E+0000  2.905455E+0000
 -1.561456E+0000 -3.762320E+0000
  2.172563E+0000 -3.488359E+0000
  4.039961E+0000  3.146763E+0000
 -3.866944E+0000  3.714870E+0000
 -2.957693E+0000 -5.070861E+0000
  3.445483E+0000 -2.200110E+0000
  5.585053E-0001  3.610030E+0000
 -1.014325E+0000  2.209841E+0000
 -2.901496E+0000 -9.943739E-0002
  1.696909E+0000 -1.913704E+0000
  5.473703E-0001 -1.279377E-0001
 -9.614248E-0001  2.204145E+0000
  1.110976E+0000  8.125961E-0001
  4.598849E-0001 -4.653131E-0001
 -5.101698E-0001  5.300421E-0001
  7.637529E-0001 -1.243181E+0000
 -1.634365E+0000  1.544861E+0000
 -1.675607E+0000 -2.106675E+0000
  8.978297E-0001  1.182838E+0000
  1.066260E+0000  6.344804E-0001
 -2.528833E+0000  9.290356E-0001
  1.614945E+0000 -1.576290E+0000
  2.227586E+0000 -1.018927E+0000
 -5.042488E-0001  1.452770E+0000
 -3.392423E-0001 -6.938318E-0001
  4.123742E-0001  1.920214E+0000
  3.682333E-0001  2.659542E+0000
 -1.347066E+0000 -3.396305E-0001
  1.160001E+0000 -3.719515E-0001
 -1.060448E+0000  1.076031E+0000
  7.135090E-0001 -5.858828E-0001
 -1.047640E+0000 -1.812297E+0000
  5.901120E-0001  2.088269E+0000
 -1.033061E+0000 -8.018757E-0001
 -4.242563E-0001 -3.593135E+0000
  2.123723E+0000  1.730264E+0000
 -7.868121E-0001  1.259356E+0000
 -3.671792E+0000 -1.863000E-0001
 -6.394052E-0001 -4.387367E+0000
  3.462011E+0000 -3.989108E-0002
  4.647840E-0001  2.810104E+0000
 -2.250355E+0000  8.798488E-0001
 -1.586928E+0000 -7.531454E+0000
  3.293202E+0000 -5.916508E-0001
  3.359360E+0000  3.202531E+0000
 -5.317387E+0000  1.893000E-0001
 -3.861297E-0001 -5.363422E+0000
  6.574428E+0000  2.487009E-0001
  1.144064E-0001  5.204890E+0000
 -4.451189E+0000 -1.299997E+0000
  2.023624E+0000 -6.993768E+0000
  3.070529E+0000  3.383688E+0000
  2.825711E+0000  4.443469E+0000
 -5.788655E+0000 -4.992091E-0001
 -3.607573E-0001 -2.950587E+0000
  4.125078E+0000 -9.388719E-0001
  1.355114E+0000  2.554887E+0000
 -4.583589E+0000 -4.045706E-0001
  8.015346E-0001 -4.414400E+0000
  2.603467E+0000 -1.305922E+0000
  2.012205E+0000  2.599954E+0000
 -1.999059E+0000  5.087349E-0001
 -1.226167E+0000 -3.131266E+0000
  2.612629E+0000  4.025194E-0002
  8.226453E-0001  4.931894E+0000
 -3.151697E+0000  9.888292E-0001
  1.285022E+0000 -2.048129E+0000
  2.769540E+0000 -7.691491E-0001
  1.795899E+0000  2.548217E+0000
 -2.284426E+0000  1.792552E+0000
 -5.329294E-0003 -2.412180E+0000
  8.923028E-0001  2.387417E-0001
 -6.351438E-0001  2.141203E+0000
 -9.679088E-0001  1.158558E-0002
 -2.521778E+0000  2.602977E-0001
  2.227813E+0000 -1.801994E+0000
  4.248503E-0001  1.614146E+0000
  6.440520E-0001  7.289985E-0001
 -1.653609E-0001  6.734655E-0001
  2.766973E-0002  6.874853E-0001
 -8.441924E-0001  1.392078E-0001
  1.827913E+0000  8.737870E-0002
 -4.985769E-0001  1.864107E+0000
 -1.255592E+0000  3.163607E+0000
 -9.854245E-0001 -6.932597E-0001
  7.098539E-0001 -2.417061E+0000
  1.056702E+0000  8.261188E-0001
  1.806009E-0001  2.035593E-0001
 -1.582134E+0000 -1.880610E+0000
  7.895449E-0001  1.299417E+0000
 -5.190064E-0001  6.911394E-0001
 -1.698355E+0000 -1.144503E+0000
  1.627340E+0000 -6.557590E-0001
 -1.123907E+0000  1.356135E+0000
  2.261008E+0000  1.369884E+0000
 -2.957526E+0000 -1.215591E+0000
  7.674392E-0001 -1.708069E+0000
  3.055395E+0000  1.375765E+0000
 -1.875147E+0000  2.745574E+0000
 -5.044960E-0001 -2.856464E-0001
  4.250081E-0001 -4.624911E-0001
  2.009072E+0000  1.571008E+0000
  4.091612E-0001  1.125619E+0000
 -1.320472E+0000  8.478469E-0001
 -2.264371E-0001 -6.354922E-0001
 -7.221591E-0002 -6.944385E-0001
 -2.816895E+0000 -1.187632E+0000
  2.932376E+0000 -5.662578E+0000
  7.489549E-0001  1.830925E-0001
  1.920686E+0000  2.275869E+0000
 -5.026643E+0000  3.412529E-0001
  2.713533E+0000 -4.062700E+0000
  8.472656E-0001 -3.156384E-0003
  1.750386E+0000  5.134901E+0000
 -4.390212E+0000 -7.076627E-0001
 -7.738328E-0002 -4.724365E+0000
  4.305734E+0000  1.741241E+0000
  2.466502E+0000  2.235217E+0000
 -4.311183E+0000 -2.735673E+0000
  4.545189E-0002 -3.968496E+0000
  3.420164E+0000  3.204039E-0001
 -9.798761E-0001  4.118760E+0000
 -2.833841E+0000 -1.617282E+0000
 -2.240664E+0000 -2.994202E+0000
  5.186037E+0000 -1.606680E+0000
 -2.923540E+0000  6.344934E+0000
 -4.718638E-0001 -2.434276E+0000
 -4.245616E-0001 -4.033682E+0000
  3.333299E+0000  9.324292E-0002
  1.781106E+0000  5.444412E+0000
 -4.356594E+0000  1.058530E+0000
 -8.481765E-0001 -5.452912E+0000
  3.109114E+0000  1.701280E+0000
  1.516718E+0000  4.235521E+0000
 -7.243528E+0000 -2.381475E-0001
  1.714429E-0002 -1.908423E+0000
  5.554739E+0000 -4.273322E-0001
 -2.455858E+0000  5.952233E+0000
 -3.007851E+0000 -2.342624E-0001
  2.309907E+0000 -3.215940E+0000
  1.326329E-0001  5.736462E-0001
  3.280022E+0000  7.825828E-0001
 -2.856523E+0000  3.198696E+0000
  4.913651E-0001 -1.094518E+0000
 -1.499399E+0000 -2.501815E+0000
  3.187934E+0000  4.792984E-0001
  1.326151E+0000  1.974501E+0000
 -1.246000E+0000  2.200257E+0000
 -1.225327E-0001 -1.230877E+0000
  2.905172E+0000 -1.463177E+0000
 -1.269503E+0000  1.224619E+0000
  2.682103E+0000 -8.986762E-0001
 -2.567417E+0000  8.198459E-0001
  1.530907E+0000 -1.209985E+0000
  2.439959E+0000 -9.388539E-0001
 -1.657040E+0000  3.640028E+0000
  1.054433E+0000 -8.788739E-0001
 -3.713998E+0000 -1.594045E+0000
  3.041309E+0000 -3.231712E-0001
 -1.668290E+0000  1.005930E+0000
  5.500424E-0001  8.099657E-0001
 -6.260709E-0001  1.245788E+0000
  3.371700E-0001 -5.562767E-0001
  1.099816E+0000  5.895305E-0001
  1.219587E+0000  7.358050E-0001
 -3.401021E+0000 -7.627972E-0001
  2.199567E+0000 -1.881705E+0000
 -7.595099E-0001  1.052094E+0000
  8.634989E-0001  1.410325E-0001
  6.654920E-0001 -2.069426E+0000
 -1.485446E+0000 -1.367647E-0001
 -9.927778E-0001 -2.862131E+0000
  4.775990E-0001 -2.774866E+0000
  6.805879E-0001 -4.802605E-0001
 -4.087570E+0000  3.830271E+0000
  8.312824E-0001 -1.520919E+0000
 -2.338096E+0000 -1.092790E+0000
  1.672077E+0000  7.456549E-0002
 -1.143290E+0000  1.422956E+0000
 -2.586891E+0000  8.629722E-0001
  7.807961E-0001 -7.532450E-0001
  1.615794E+0000 -1.186475E+0000
 -1.276460E-0001 -3.417709E-0001
 -3.896086E-0001  1.106389E+0000
  1.376487E+0000  2.793994E+0000
 -2.735863E+0000  8.127605E-0001
 -1.088830E+0000 -2.063588E+0000
  4.224557E+0000  2.461301E-0001
 -3.199320E+0000  1.120260E+0000
  7.298434E-0001  3.105557E-0001
  8.608252E-0001 -2.686489E+0000
 -8.809310E-0001  8.030231E-0001
  2.937853E+0000  1.536686E+0000
 -2.916688E+0000  3.844300E-0001
  7.330148E-0001 -1.646998E+0000
  3.314950E+0000 -7.563173E-0001
  9.598709E-0003  1.463213E+0000
  4.790463E-0002  1.256171E+0000
 -2.326167E+0000 -8.994278E-0001
  1.978536E+0000 -1.792386E+0000
  2.278040E+0000  3.587017E+0000
 -7.954577E-0001  1.736818E+0000
 -1.277067E+0000 -1.171380E+0000
 -7.007922E-0001 -3.341764E+0000
  2.015486E+0000 -8.789045E-0002
  1.173453E+0000  3.191937E+0000
 -1.906520E+0000  9.577959E-0001
  4.942885E-0001 -2.432522E+0000
  1.138678E+0000 -2.259233E-0001
 -3.924103E-0001  4.874419E+0000
 -6.255048E-0001  8.769213E-0001
 -1.370877E+0000 -3.671053E+0000
  2.952360E+0000 -1.948625E+0000
 -5.617888E-0001  3.092494E+0000
 -1.647979E+0000  1.176570E+0000
 -1.179549E+0000 -4.208226E+0000
  2.422981E+0000 -1.406052E+0000
  3.054824E-0001  2.828960E+0000
 -1.229949E+0000  9.614726E-0002
 -2.144365E+0000 -1.719379E+0000
  2.857688E+0000 -3.215091E-0001
  1.967948E+0000 -1.564734E+0000
 -2.003757E+0000  2.194989E+0000
 -1.741207E-0001  1.185852E+0000
 -8.239949E-0002 -1.592473E+0000
  2.491322E+0000  1.839286E+0000
 -1.715089E+0000  3.031153E+0000
 -3.139752E+0000 -7.954204E-0001
  2.404843E+0000 -3.429381E+0000
 -4.850349E-0001  2.275102E+0000
  1.063495E+0000  2.532961E+0000
 -5.245816E-0001 -1.508335E+0000
  2.964034E-0001 -4.876448E-0001
  3.771820E+0000 -1.750758E+0000
 -1.673227E-0001  3.633071E+0000
 -3.635935E+0000  4.075489E-0001
  2.234625E+0000 -3.706414E+0000
  1.134615E+0000  8.653563E-0001
 -7.108562E-0001  2.192785E+0000
 -5.723221E-0001  7.159971E-0001
 -5.467298E-0001 -2.772901E+0000
  3.245571E+0000 -9.556607E-0001
  1.731322E+0000  1.505801E+0000
 -1.686747E+0000  5.537130E-0001
 -1.987581E-0002 -1.599486E+0000
  8.998084E-0001 -1.423882E+0000
  1.066813E+0000  7.961559E-0001
 -7.537492E-0001  1.029510E-0002
 -1.704183E-0001 -3.190645E+0000
  2.212281E+0000  4.480720E-0001
  6.693324E-0001  2.275451E+0000
 -3.539443E+0000  1.363351E+0000
  6.027066E-0001 -3.856497E+0000
  3.140913E+0000 -5.329333E-0001
 -4.749035E-0002  3.293884E+0000
 -9.766002E-0001 -1.899091E+0000
  1.005499E+0000 -2.011849E+0000
  2.379814E+0000  1.596816E+0000
 -2.996062E+0000  2.120558E+0000
 -1.280094E+0000 -2.956366E+0000
  3.379972E+0000 -1.649773E+0000
  2.865207E-0001  3.363664E+0000
 -2.888464E+0000 -1.106396E+0000
  6.568606E-0001 -2.491470E+0000
  3.269146E+0000  1.405497E+0000
 -1.331223E+0000  4.143673E+0000
 -3.381584E+0000 -9.959013E-0001
  1.611222E+0000 -4.697205E+0000
  7.901594E-0001  7.506515E-0001
  1.582264E+0000  3.384357E+0000
 -5.064859E+0000 -3.429186E-0001
  1.256043E+0000 -2.895588E+0000
  9.379226E-0001  3.917009E+0000
  1.814194E+0000  2.893914E-0001
 -3.794190E+0000  8.897900E-0002
  1.281227E+0000 -2.123985E+0000
  1.508088E+0000  1.337287E+0000
  2.573861E-0001  2.959615E+0000
 -9.045917E-0001  1.872333E-0001
 -1.159201E+0000 -9.382891E-0001
  3.285376E+0000 -8.536321E-0001
 -9.163742E-0001  1.323246E+0000
  7.509466E-0001  5.766763E-0001
 -3.770806E-0001 -1.757115E-0001
  2.766152E-0001 -7.073099E-0001
  2.012345E+0000 -2.104603E-0001
  5.736728E-0001  2.022522E+0000
 -1.799929E+0000 -7.186947E-0001
 -1.093679E+0000 -1.130919E+0000
  2.045337E+0000  1.105522E-0001
 -1.389885E+0000  5.845835E-0001
 -2.902097E+0000 -7.393097E-0001
  3.946395E+0000  1.120646E+0000
 -1.675962E+0000  1.410940E+0000
  7.033324E-0001  3.626404E-0002
 -2.105781E+0000 -8.631686E-0001
  2.753510E+0000  9.472952E-0001
 -2.274670E+0000  3.004013E+0000
 -1.877253E+0000 -8.345109E-0001
  7.578977E-0001 -1.999446E+0000
  9.568104E-0001  1.985346E+0000
 -1.524898E+0000 -8.487066E-0002
 -2.104159E+0000 -1.767892E+0000
  3.153708E+0000 -9.696598E-0001
 -1.078859E+0000  1.590725E+0000
  1.088840E+0000  5.189430E-0001
 -2.115477E+0000 -1.122754E+0000
  2.031217E+0000  1.448198E+0000
  1.173574E+0000  1.733253E+0000
 -5.508878E+0000  9.537754E-0001
  1.647942E+0000 -4.896219E+0000
  4.233830E-0001  1.227334E+0000
  1.802666E+0000  3.919913E+0000
 -4.313681E+0000 -8.661736E-0001
 -1.651250E+0000 -5.388681E+0000
  6.103265E+0000 -8.677496E-0001
  5.389323E-0001  2.863023E+0000
 -3.450309E+0000  2.010528E+0000
 -4.191364E+0000 -2.868109E+0000
  1.743690E+0000 -2.542756E+0000
  3.447181E+0000  2.609664E+0000
 -1.960147E+0000  4.281464E+0000
 -1.958683E+0000 -6.078387E-0001
  1.786510E+0000 -3.754379E+0000
  3.723306E+0000  5.302986E-0001
 -2.572492E+0000  3.994947E+0000
 -1.836166E+0000 -2.536512E+0000
 -3.080680E-0001 -3.775937E+0000
  5.843469E+0000  2.483558E-0001
 -1.859974E+0000  5.109165E+0000
 -2.966121E+0000  3.724912E-0001
 -1.412980E-0001 -2.510248E+0000
 -1.248382E+0000  9.193769E-0001
  2.163819E+0000  8.078552E-0001
 -1.012219E+0000  2.019715E+0000
 -1.796107E-0001 -1.267676E+0000
 -9.476917E-0001 -3.054164E-0001
  2.974268E+0000 -8.909520E-0001
 -1.640380E+0000  3.115532E+0000
 -2.208992E+0000 -1.002086E+0000
  1.103811E+0000 -1.971485E+0000
 -1.107553E+0000  1.330731E+0000
  6.146510E-0001  1.261423E+0000
 -3.599428E+0000 -7.824655E-0002
  2.010720E+0000 -1.798941E+0000
 -4.283091E-0002  8.160536E-0001
 -2.390603E-0001  2.356651E-0001
 -4.090783E-0001 -1.191652E-0001
 -7.822958E-0001 -2.390067E+0000
  1.965922E+0000  8.885083E-0003
 -1.285880E+0000  2.154509E+0000
  6.628668E-0001 -7.282893E-0001
 -1.167426E+0000 -1.383852E+0000
  3.091426E+0000  5.580585E-0001
 -6.179082E-0001  2.082583E+0000
 -1.119917E+0000  4.176753E-0001
 -1.123466E+0000 -3.117616E+0000
  3.785342E+0000  4.102482E+0000
 -2.704312E+0000  2.433744E+0000
 -1.448207E+0000 -1.571840E+0000
  3.162476E+0000 -4.178330E-0001
  1.961435E-0001  2.205187E+0000
 -3.032571E+0000  8.906165E-0002
  9.608335E-0001 -1.395325E+0000
  4.675492E-0001  1.925082E-0001
  5.849828E-0001  3.046079E+0000
 -2.904071E+0000 -2.341877E+0000
 -6.474748E-0001 -1.685816E+0000
  3.959270E+0000  1.827153E+0000
 -7.796803E-0001  1.622333E+0000
 -2.046192E+0000 -2.747985E+0000
  5.504504E-0001 -4.952915E+0000
  2.244656E+0000  2.354170E+0000
  3.325951E-0001  2.224299E+0000
 -2.343647E+0000 -9.008960E-0001
 -1.575681E+0000 -9.200481E-0001
  2.760461E+0000 -1.713103E+0000
  6.437694E-0001  7.985273E-0001
 -2.928825E+0000  1.134648E+0000
 -3.038932E-0001 -1.963864E-0002
  9.037355E-0001 -8.334222E-0002
  1.061891E+0000  2.669518E+0000
 -2.040302E+0000  9.591049E-0001
 -9.333422E-0001 -2.458691E+0000
  5.056498E+0000 -3.578876E-0001
 -8.357956E-0001  2.775553E+0000
 -2.052990E+0000 -1.128606E+0000
  5.107818E-0001 -2.438641E+0000
  4.050632E+0000  2.272808E+0000
 -1.010673E+0000  2.122004E+0000
 -2.583302E+0000 -2.031489E+0000
  2.173259E+0000 -1.245621E+0000
  3.944937E-0001  1.188902E+0000
 -1.021819E+0000  1.292068E+0000
  3.105604E-0001 -9.406879E-0001
 -4.014439E-0002  5.821999E-0001
  1.198983E+0000  1.077924E+0000
 -9.372518E-0002  6.231958E-0001
 -3.331548E+0000 -1.660644E+0000
  3.310467E+0000 -5.996135E-0002
  2.964335E-0001  2.027121E+0000
 -1.726192E+0000  2.060928E+0000
 -4.027684E+0000 -1.459289E+0000
  3.623367E+0000 -2.270321E+0000
 -2.572242E+0000  2.456401E+0000
  1.835277E-0001 -4.471608E-0001
 -2.775266E+0000 -2.156323E+0000
  2.275473E+0000 -1.333261E+0000
  1.144958E+0000  2.497396E+0000
 -2.701886E+0000  4.900672E+0000
 -3.242504E+0000 -3.185310E-0001
  2.530941E+0000 -2.104541E+0000
  1.121198E+0000  1.376014E+0000
 -1.325714E+0000  1.137578E+0000
 -1.091773E+0000 -6.365383E-0001
  4.001623E-0002 -2.417740E-0001
  2.473189E+0000  4.076619E-0001
  4.080023E-0001 -9.448670E-0001
 -1.789189E+0000  9.377540E-0001
 -1.151201E+0000  1.306913E+0000
  1.152771E+0000  6.423891E-0001
 -4.272139E-0001  1.774582E+0000
 -1.095557E+0000 -1.342093E-0001
  2.196728E+0000 -8.911193E-0001
 -1.048867E+0000 -6.316196E-0001
  9.085434E-0001 -1.048723E+0000
 -1.674549E-0001 -2.565900E-0001
  4.436461E-0002  2.145302E-0001
  1.283927E-0001  2.339658E+0000
 -7.296176E-0003  2.375013E-0001
 -1.415059E+0000 -6.634467E-0001
 -9.631382E-0001  2.206212E-0001
  1.064736E+0000 -1.312661E+0000
  2.593170E+0000  9.947517E-0001
 -1.788077E+0000  2.970941E+0000
  5.584455E-0001 -1.730788E+0000
 -1.336948E+0000 -1.565358E+0000
  4.805600E-0001  1.107259E+0000
 -1.993391E+0000  3.600640E+0000
 -1.498526E+0000 -9.966671E-0001
 -1.580250E+0000  4.685100E-0001
  7.684580E-0001 -3.191877E+0000
  8.639423E-0001  1.849354E-0001
  4.623902E-0001  1.712986E+0000
 -1.123765E+0000 -8.994694E-0002
 -9.501461E-0002 -1.187754E+0000
  2.298015E+0000 -9.768811E-0001
 -3.969788E-0001  2.336487E+0000
 -3.199534E-0001 -3.943912E-0001
 -2.151903E+0000 -1.576455E+0000
  3.579152E+0000 -1.700236E+0000
 -2.027928E+0000  2.381324E+0000
 -7.316489E-0001 -1.508807E+0000
 -5.108050E-0001 -4.422373E+0000
  3.125510E+0000  1.281563E-0001
  1.530325E-0001  3.521451E+0000
 -5.449886E+0000  7.723984E-0001
  1.518278E+0000 -4.671591E+0000
  2.475760E+0000 -5.936588E-0001
 -2.279685E-0002  4.779571E+0000
 -2.331843E+0000 -8.842985E-0001
 -1.273405E+0000 -2.883132E+0000
  4.782858E+0000 -1.213246E+0000
  6.126477E-0001  1.363231E+0000
 -3.381312E+0000  3.977772E+0000
  7.394876E-0001 -5.326822E+0000
  1.303437E+0000 -7.998877E-0001
  9.383319E-0001  2.433363E+0000
 -2.207395E+0000  1.404523E+0000
 -1.068926E+0000 -1.749921E+0000
  7.550004E-0001 -1.225559E+0000
 -2.282958E-0001  2.563489E+0000
  1.412635E+0000  1.237559E+0000
 -2.030529E+0000 -3.546799E-0001
 -7.231004E-0001 -1.309426E+0000
  2.199934E+0000  1.674214E+0000
 -9.551627E-0001  2.569395E+0000
 -1.424638E+0000  4.481175E-0001
  3.873872E-0001 -3.824074E+0000
  3.752199E-0001  1.924356E+0000
  1.604368E+0000  9.378271E-0001
 -3.377479E+0000 -4.071596E-0002
  1.621692E+0000 -1.661569E+0000
  2.128750E-0001  9.419990E-0001
 -3.153055E+0000  2.857829E+0000
 -1.644408E+0000 -2.926189E+0000
  5.508671E-0001 -9.555427E-0001
  3.944345E+0000  2.300205E+0000
 -1.276632E+0000  2.135238E+0000
 -1.714530E+0000 -1.732584E+0000
  1.526156E+0000 -3.427884E+0000
  2.732221E+0000  2.106603E+0000
 -2.206446E-0001  9.895730E-0001
 -3.193429E+0000  1.245033E+0000
  9.441911E-0001 -1.460725E+0000
  4.807943E-0001  1.147516E-0001
  1.158110E-0001  5.773140E-0001
 -5.356457E-0001  3.615361E+0000
  1.601515E-0002 -3.050177E-0001
  2.066498E+0000 -1.061630E+0000
  1.053330E+0000  2.689807E+0000
  2.269293E-0001  4.128433E-0001
 -2.812171E+0000 -1.874226E+0000
  2.704577E+0000 -1.327947E+0000
  1.154355E+0000  1.564537E+0000
 -8.764297E-0001  3.120514E+0000
 -2.353138E+0000 -1.262035E-0001
 -8.651868E-0002 -2.062550E+0000
  1.186238E+0000 -6.280381E-0001
  1.540923E+0000  2.052237E+0000
 -1.190161E+0000  1.361762E+0000
 -2.025204E+0000 -1.411187E+0000
  3.018526E-0001 -1.398934E-0001
  3.499117E-0001  2.059498E+0000
 -2.467383E+0000 -8.615983E-0001
  6.013553E-0001 -1.532283E+0000
  5.379700E-0001  1.119004E+0000
  1.319289E+0000 -3.115103E-0001
 -2.423110E+0000 -1.323600E+0000
  2.404051E-0001  1.665926E+0000
  6.582428E-0001  2.625218E-0001
 -1.635177E+0000  2.363852E+0000
  1.072936E+0000 -1.698194E+0000
  6.435421E-0001  3.979826E+0000
 -7.688186E-0001  7.436034E-0001
 -7.789165E-0001 -1.627413E+0000
  1.048476E+0000 -2.178868E+0000
  2.608092E-0001 -1.205496E-0001
  3.975581E+0000  2.890065E+0000
 -4.082704E+0000  1.890764E+0000
  8.663660E-0002 -1.161188E+0000
  5.339739E-0001 -7.363426E-0002
 -2.414765E+0000  1.390742E+0000
  3.210819E-0001 -9.710117E-0001
  4.400766E-0001  1.565532E+0000
  2.552070E+0000  2.442794E+0000
 -5.139287E+0000 -5.661880E-0001
 -2.023041E+0000 -5.290089E+0000
  6.204953E+0000 -2.436013E+0000
 -1.233399E-0001  7.224042E+0000
 -2.987632E+0000 -7.859483E-0001
 -1.641470E+0000 -4.431514E+0000
  4.081329E+0000 -1.255096E+0000
  1.667303E+0000  5.222349E+0000
 -2.391160E+0000  4.292906E-0001
 -4.851599E-0001 -2.573351E+0000
  3.110882E+0000 -1.366213E+0000
  3.641589E+0000  3.973700E+0000
 -4.039883E+0000  1.916721E+0000
 -2.871140E+0000 -1.952610E+0000
  5.239546E+0000 -5.722291E+0000
 -1.806196E+0000  6.071612E+0000
 -2.043076E+0000 -4.249472E-0001
 -1.794682E+0000 -2.875928E+0000
  2.951662E+0000  2.711726E-0001
 -4.120539E-0002  2.114525E+0000
 -1.528322E+0000  3.863976E-0001
  5.300875E-0001 -1.443943E+0000
  1.120998E+0000  1.033853E+0000
  9.321629E-0001  1.929678E+0000
  2.976938E-0002 -1.444273E+0000
 -2.438570E+0000 -1.186283E+0000
  2.784914E+0000  9.770031E-0001
 -9.818322E-0001  2.755338E+0000
 -3.720004E+0000  7.272171E-0001
  1.557586E+0000 -4.618775E+0000
 -4.117193E-0001  2.719050E+0000
  4.002710E-0001  2.478301E+0000
 -3.378880E+0000  1.721826E+0000
  1.208770E+0000 -2.539307E+0000
  4.144419E-0001  6.304376E-0001
  2.215506E+0000  1.398224E+0000
 -3.010409E+0000  1.383052E+0000
  4.410049E-0002  6.774796E-0001
  4.341199E-0001 -1.832570E+0000
 -7.299455E-0001 -1.028303E+0000
  7.978985E-0001  1.780345E+0000
  1.642434E+0000  1.635466E+0000
 -2.520484E+0000  3.614959E+0000
 -1.766114E+0000 -3.019957E+0000
  8.228795E-0001 -1.548045E+0000
  2.283423E+0000  3.611066E+0000
 -2.065226E+0000  2.363532E+0000
 -1.071381E-0001 -1.010667E+0000
 -1.223872E+0000 -1.189519E+0000
 -6.840862E-0001 -4.132236E-0001
  2.434071E+0000  1.482074E+0000
 -2.692420E+0000  5.399191E-0001
  4.271880E-0001 -1.227887E-0001
  3.636913E-0001  3.493727E-0002
 -1.525063E+0000  1.708067E+0000
  4.998103E-0001 -2.549719E-0001
  1.322266E+0000 -2.550169E-0001
  5.122423E-0001  2.814294E+0000
 -1.521932E+0000 -9.290906E-0001
  1.361149E+0000 -2.019019E+0000
  1.113377E+0000  2.149326E+0000
 -1.594921E+0000  3.855254E+0000
 -1.464660E+0000 -2.508707E+0000
  3.010958E+0000 -4.402308E+0000
  1.691120E+0000  4.024284E+0000
 -2.385576E+0000  2.445126E+0000
 -3.335842E+0000 -2.014334E+0000
  2.244999E+0000 -4.324310E+0000
  4.135129E+0000  2.427300E+0000
 -3.412630E+0000  3.398361E+0000
 -2.131485E+0000 -1.565477E+0000
  1.326699E+0000 -2.142241E+0000
  7.663564E-0001  1.864886E+0000
 -1.680647E+0000 -8.274121E-0001
  5.055827E-0001 -2.794525E-0002
  1.523584E+0000  7.901550E-0001
 -5.781348E-0001  8.614461E-0001
 -1.668553E+0000  3.738576E-0002
 -1.327383E-0001 -4.501187E+0000
  1.142428E+0000  2.474811E+0000
  6.474790E-0001  1.653103E+0000
 -1.723306E+0000  4.708861E-0001
  1.972891E+0000 -2.648340E+0000
  4.255805E-0001  6.895173E-0001
 -1.003387E-0001  2.739334E+0000
 -1.760220E+0000  1.017284E+0000
  2.337020E-0001 -1.318722E+0000
  2.592942E+0000  2.796419E+0000
 -6.321193E-0001  5.590503E-0001
 -4.128905E+0000  1.126713E+0000
  2.964564E+0000 -5.379363E+0000
  1.713738E+0000  2.765060E+0000
 -1.726490E+0000 -1.853681E-0001
 -6.683020E-0001 -1.676820E+0000
  7.155620E-0001 -3.445321E+0000
  2.887129E-0001  3.030396E+0000
 -1.391362E+0000 -4.603649E-0001
 -1.783456E+0000 -8.717899E-0001
  2.556297E+0000 -2.941600E-0001
 -6.060500E-0001  1.949899E+0000
 -1.303601E+0000  2.528803E-0001
 -1.572341E+0000 -2.876306E+0000
  4.846462E-0001 -7.716843E-0001
  1.290936E+0000  2.032642E+0000
 -1.017185E+0000  1.637944E+0000
 -3.032439E+0000 -3.023691E+0000
  2.258661E+0000 -1.659217E+0000
  1.967580E+0000  2.134569E+0000
 -2.199510E+0000  5.208625E-0001
 -2.601213E+0000 -2.608474E+0000
  2.014963E+0000 -1.049374E+0000
  2.152383E+0000  6.023202E+0000
 -2.655696E+0000  3.065119E+0000
 -8.081018E-0001 -2.726833E+0000
 -4.382722E-0001 -1.723487E+0000
  3.087898E+0000  2.359421E+0000
 -1.699054E+0000  1.495103E+0000
 -3.658773E+0000 -8.328142E-0001
  2.208240E+0000 -2.623303E+0000
 -2.403394E+0000  1.782472E+0000
 -1.187528E+0000 -1.415669E+0000
 -1.290680E+0000 -7.176608E-0001
  2.210092E-0001 -2.428099E-0001
 -1.192131E+0000  7.124941E-0001
 -1.394580E+0000 -3.801740E-0001
  1.536163E+0000 -8.272273E-0001
 -8.345187E-0001 -4.294754E-0001
 -8.896286E-0001  1.440485E+0000
 -4.302999E-0001 -1.858910E+0000
  2.706078E+0000 -7.029291E-0001
  1.096190E+0000 -6.489776E-0001
  4.099126E-0002  5.519587E-0001
 -5.212997E-0001 -9.232765E-0001
 -1.476841E+0000 -2.718511E+0000
  1.452978E+0000  1.972464E+0000
 -1.523250E+0000  2.886234E+0000
 -7.385834E-0001 -2.581303E+0000
  1.322844E-0001  5.341910E-0001
  3.530681E+0000  7.896286E-0001
 -1.839559E+0000  3.014713E+0000
 -7.228123E-0001 -4.286842E-0001
 -4.626178E-0001 -1.140732E+0000
  1.436113E+0000 -1.216621E+0000
  6.870454E-0001  2.221089E+0000
 -3.786930E-0001 -9.587630E-0001
 -2.741060E+0000 -7.009343E-0001
  2.485336E+0000 -2.405057E-0001
  3.130797E+0000  2.819498E+0000
 -2.356027E+0000  1.555642E+0000
 -5.014846E-0001 -4.347367E+0000
  3.112587E+0000  7.715653E-0001
 -2.742309E-0001  5.202773E-0001
 -1.279219E+0000 -1.516962E+0000
  1.065079E+0000 -1.672946E+0000
  1.207522E+0000  3.971429E-0001
 -6.970581E-0001  1.217938E+0000
 -2.240468E+0000 -1.783680E-0001
  2.995232E+0000 -1.678288E+0000
  8.221742E-0001  1.622305E+0000
 -3.661886E-0001  5.296644E-0001
 -1.601881E+0000  9.431304E-0001
  1.053392E+0000 -1.280984E+0000
 -1.007760E+0000  1.682743E+0000
  2.237096E-0001 -2.514264E-0001
 -4.332213E-0001 -8.875304E-0001
  5.757113E-0001 -4.372935E-0001
 -5.561315E-0001  1.997820E+0000
  2.069563E-0001 -3.357753E+0000
 -1.321906E+0000 -3.543638E-0001
  2.619722E+0000  3.594786E-0001
 -1.654188E+0000  3.285571E+0000
 -2.182563E+0000  1.696242E+0000
  9.984284E-0001 -3.529858E+0000
  1.670202E+0000 -5.080353E-0001
  3.745532E-0001  2.389780E+0000
 -2.956975E+0000  8.364208E-0002
 -1.440286E+0000 -3.744540E+0000
  4.466441E+0000 -2.019486E+0000
 -4.524253E-0001  4.699536E+0000
 -2.665011E+0000  1.919816E+0000
 -2.234729E+0000 -3.304291E+0000
  2.627855E+0000 -1.493011E+0000
  3.075491E+0000  2.042437E+0000
 -4.774250E+0000  5.530996E+0000
 -8.694167E-0001 -5.219700E+0000
  2.020291E+0000 -5.574624E+0000
  4.293779E+0000  4.965181E+0000
 -3.069430E+0000  4.396614E+0000
 -2.542133E+0000 -2.912825E+0000
 -5.617724E-0001 -1.231326E+0000
  2.569359E+0000  1.742401E+0000
 -3.277234E+0000  3.665114E+0000
 -8.626191E-0001 -1.422040E+0000
  1.472606E+0000 -2.661270E+0000
  1.656426E+0000 -2.173866E-0001
 -8.830542E-0001  1.650246E+0000
 -4.298318E-0001  1.419411E+0000
 -2.502970E-0001  3.635382E-0001
 -1.312633E+0000 -1.878664E+0000
  2.425263E+0000  2.204418E+0000
  7.068539E-0001  9.157377E-0001
 -1.853762E+0000 -5.772338E-0001
  8.067865E-0001 -4.440014E-0001
  1.089084E+0000 -8.292716E-0001
 -7.797146E-0001  4.079160E+0000
  1.856485E+0000 -2.466258E+0000
 -1.101235E+0000 -2.383999E+0000
  3.343590E+0000 -2.578437E-0001
  6.935471E-0001  2.203962E+0000
 -3.299519E+0000  1.271057E+0000
 -1.129894E+0000 -6.032571E+0000
  2.620997E+0000  1.290653E-0001
  2.182661E+0000  4.045829E+0000
 -4.080254E+0000  3.879372E+0000
  2.068445E-0002 -6.666481E+0000
  5.163906E+0000 -3.210727E-0001
 -7.545315E-0001  2.946788E+0000
 -1.364431E+0000  1.043917E+0000
 -4.464615E-0001 -1.798520E+0000
  1.797376E+0000 -6.350975E-0001
  1.032365E+0000  1.128264E+0000
  3.387835E-0001  1.929598E-0001
 -1.412684E+0000 -1.032668E+0000
  3.781107E+0000 -7.171705E-0001
 -1.297469E+0000  3.164463E+0000
  3.114432E-0002 -2.087554E+0000
 -6.951995E-0001 -3.157326E+0000
  2.266137E+0000  1.670710E-0001
  1.361969E+0000  2.524362E+0000
 -2.240175E+0000 -7.377863E-0001
  1.374025E-0001 -4.926458E+0000
  1.670740E+0000 -2.097985E-0001
  2.987979E+0000 -4.237170E-0001
 -5.367509E+0000  3.868268E+0000
  2.813339E+0000 -1.676346E+0000
  3.673728E-0001 -6.793916E-0001
  4.824399E-0001  6.012689E-0001
  1.812338E+0000 -8.658569E-0001
 -1.081987E+0000  1.558366E+0000
  4.709757E-0001 -2.436276E+0000
 -1.468963E+0000  2.593264E+0000
  3.363062E+0000 -2.094663E+0000
 -2.267381E+0000 -3.085942E-0001
  5.152698E+0000 -5.861415E-0001
 -1.501775E+0000  3.646904E+0000
 -2.361350E+0000 -8.999691E-0001
  5.469441E-0001 -1.145308E+0000
  2.835781E+0000 -3.598564E-0001
 -3.279124E+0000  3.207493E+0000
 -1.377514E+0000 -2.958781E+0000
  6.652114E-0001 -3.309760E+0000
  6.829229E-0001  1.239674E+0000
  2.189797E+0000  4.417272E+0000
 -3.135400E+0000 -3.253337E-0001
 -2.953649E-0001 -2.536254E+0000
  2.481983E+0000  1.550245E+0000
 -1.978482E+0000  1.987705E+0000
 -1.167993E+0000 -2.292489E+0000
  1.995526E+0000 -8.126766E-0001
  6.640912E-0001  2.493363E+0000
 -1.426211E-0001 -2.970887E-0002
 -4.808670E-0001 -5.010195E-0001
  3.010081E+0000 -9.379649E-0001
 -2.055102E+0000  7.766310E-0001
 -6.960507E-0001 -2.255955E+0000
  1.970334E+0000  1.022792E+0000
 -3.948118E-0001  4.060069E-0001
 -2.943041E-0002  4.017133E-0001
 -2.168557E-0001 -9.285295E-0001
  2.925678E+0000  7.054504E-0002
 -2.054103E-0001  8.907641E-0002
  8.000403E-0001  7.173404E-0001
 -1.959323E-0001  2.795960E-0001
  8.665911E-0001 -7.153242E-0001
 -5.609572E-0001 -2.025280E+0000
  1.005579E+0000  7.537787E-0001
 -4.747175E-0001  1.161113E+0000
 -4.701144E+0000  8.161764E-0001
  2.387728E+0000 -3.950291E+0000
  1.042518E+0000  9.924473E-0001
  1.089300E-0001  2.382006E+0000
 -1.918937E+0000 -5.083090E+0000
 -3.518142E-0001  8.373004E-0001
  3.542880E+0000  1.517622E+0000
 -4.110066E+0000  2.540134E+0000
  2.188380E+0000 -3.286308E+0000
 -9.597687E-0002 -1.460151E+0000
  2.681632E+0000  3.685471E+0000
 -2.175066E+0000 -3.849784E-0001
 -3.135663E+0000 -2.259910E+0000
  1.503567E+0000 -7.842579E-0002
  4.066204E+0000  2.311290E+0000
 -1.338578E+0000  2.465273E+0000
 -3.140107E+0000 -3.066681E+0000
  5.218590E+0000 -3.481716E+0000
 -7.521813E-0002  2.612437E+0000
  6.154098E-0001  1.698052E+0000
 -2.401753E+0000  4.540442E-0002
  1.429630E-0001 -2.116575E+0000
 -2.774832E-0001  1.288347E-0002
  2.700633E+0000 -3.894359E-0002
 -1.346027E+0000  1.710303E+0000
  4.351046E-0001 -6.100616E-0001
 -1.811186E+0000 -3.160203E+0000
  4.841725E+0000  4.107585E-0001
  1.851719E-0001  3.116918E+0000
 -5.187319E+0000 -1.364356E+0000
  1.364303E+0000 -6.222132E+0000
  4.462699E+0000  9.133590E-0001
 -2.452502E+0000  6.133162E+0000
 -5.208911E+0000 -1.384044E+0000
  2.020634E+0000 -6.244353E+0000
  3.946656E+0000  2.460851E+0000
 -9.907922E-0001  6.832363E+0000
 -4.770598E+0000 -2.510338E+0000
  1.580213E+0000 -5.692424E+0000
  5.047434E+0000  2.212161E+0000
 -2.062009E+0000  5.721217E+0000
 -2.509235E+0000 -2.537021E+0000
 -9.593699E-0001 -5.464513E+0000
  4.273062E+0000 -6.804634E-0001
 -8.406815E-0001  4.997205E+0000
 -2.725050E+0000 -7.563704E-0001
 -5.991685E-0001 -1.441193E+0000
  2.971588E+0000 -7.071919E-0001
 -2.811347E-0001  5.186611E+0000
 -3.792982E+0000 -1.416398E+0000
  1.683604E+0000 -4.217445E+0000
  4.158598E+0000  3.297675E+0000
 -1.221458E+0000  5.367326E+0000
 -3.258396E+0000 -2.121123E+0000
  1.665127E+0000 -3.696737E+0000
  2.318357E+0000  1.788531E-0001
 -7.297412E-0001  1.245852E+0000
 -3.316934E+0000 -4.537398E-0001
  2.254426E-0001 -3.281392E+0000
  2.796052E+0000  7.414321E-0001
  2.407077E+0000  3.035127E+0000
 -3.855941E+0000  3.738186E-0001
 -4.510548E-0001 -4.430558E+0000
  3.157401E+0000 -1.724832E+0000
  6.929069E-0001  5.532511E+0000
 -1.306856E+0000  3.169882E+0000
 -2.819761E+0000 -4.654971E+0000
 -1.505139E+0000 -2.667856E+0000
  3.242085E+0000  1.219460E+0000
 -7.103265E-0001  3.510631E+0000
 -5.532103E+0000 -1.635342E+0000
  3.546472E+0000 -4.297076E+0000
  1.182448E+0000  3.103204E+0000
  1.194500E+0000  3.430995E+0000
 -3.009834E+0000  5.375479E-0001
 -3.807690E-0001 -4.140984E+0000
  9.056341E-0002  1.898674E+0000
  9.425882E-0003  3.227123E+0000
 -1.274684E+0000 -7.771911E-0001
  3.809895E-0001 -2.218162E+0000
  6.319004E-0001 -7.546029E-0001
 -2.418710E+0000  1.912879E+0000
 -8.543660E-0001 -2.936590E+0000
  2.382793E-0001 -2.533001E+0000
  3.346254E+0000  6.414593E-0001
 -1.225742E+0000  2.744464E+0000
 -4.134459E+0000 -1.086793E+0000
  3.683514E+0000 -3.550518E+0000
  3.318110E+0000  1.760689E+0000
 -4.601281E+0000  4.902662E+0000
 -1.333243E+0000 -5.417481E+0000
  2.495573E+0000 -2.264694E+0000
  1.690892E+0000  3.306164E+0000
 -2.398778E+0000  1.983960E+0000
 -1.680561E+0000 -1.365264E+0000
  2.156262E+0000 -1.952750E+0000
 -2.064705E-0001  7.688977E-0001
 -1.405752E+0000  2.104939E+0000
  1.946360E+0000 -1.121373E+0000
 -2.108656E+0000 -1.629424E+0000
  3.106546E+0000 -2.206785E-0001
 -7.439665E-0002  2.853466E+0000
 -1.311835E+0000  8.750108E-0001
 -1.861878E+0000 -2.041504E+0000
  2.486327E+0000 -1.325548E+0000
 -1.214282E+0000  6.232493E-0001
  2.043219E-0001 -7.674924E-0002
 -1.652695E+0000  1.882550E-0002
  1.511210E+0000  6.202884E-0001
  1.759007E+0000 -1.272783E+0000
 -2.228091E+0000 -1.897932E-0003
  2.390644E+0000 -4.742043E-0001
 -8.829042E-0001 -4.285647E-0001
 -1.369616E+0000 -2.338568E-0001
  2.005435E+0000 -6.453190E-0001
  7.665038E-0001  2.057589E+0000
 -1.447717E+0000 -4.236725E-0001
 -3.410334E-0001  9.655827E-0001
 -2.971712E-0001 -6.954999E-0001
  8.585882E-0001  2.086417E-0001
  7.496827E-0001  4.458543E+0000
 -2.866934E-0001  2.530441E-0001
 -1.551233E+0000 -4.815483E+0000
  2.441967E+0000 -1.041893E+0000
  3.201926E+0000  1.881043E-0001
 -3.252111E+0000  1.140483E+0000
  2.004859E-0001 -5.715388E-0001
 -3.213693E+0000 -1.098689E+0000
  5.621994E-0001 -4.130647E-0001
  2.343920E+0000  2.012053E+0000
 -4.692667E-0001  2.595253E+0000
 -7.740013E-0001 -1.694548E+0000
  3.028859E+0000 -9.047660E-0001
  1.561259E-0002  4.048587E+0000
 -3.423781E+0000 -3.544588E-0001
  6.303603E-0001 -2.870657E+0000
  1.979000E+0000 -1.159390E+0000
  2.775382E+0000  4.150273E+0000
 -2.565941E+0000  2.557414E+0000
 -1.382929E+0000 -4.682459E+0000
  2.645454E+0000 -5.297880E-0001
 -1.440039E-0001  4.846118E+0000
 -3.413005E+0000  1.194318E+0000
 -1.371000E+0000 -2.942535E+0000
  1.279741E+0000 -2.112861E+0000
  4.819957E+0000  3.497566E-0001
 -1.651952E+0000  1.970745E+0000
 -9.874948E-0001 -1.498003E+0000
  1.658107E+0000 -3.600019E+0000
  1.048118E+0000  2.509641E+0000
  9.630346E-0001  4.300632E+0000
 -3.753050E+0000  1.444234E-0001
  1.105082E-0001 -3.324817E+0000
  3.801930E+0000  1.037262E+0000
  2.809111E-0001  3.718338E+0000
 -2.626620E+0000 -3.310545E+0000
  3.777937E-0001 -4.303900E+0000
  3.548057E+0000  1.807332E+0000
  1.491348E+0000 -2.785911E-0001
 -1.189168E+0000  3.308350E-0001
  3.937590E-0001  1.196306E+0000
  1.734793E+0000 -1.476903E+0000
 -1.518546E+0000  6.032845E-0001
 -4.732759E-0002 -1.612049E+0000
  1.463594E+0000 -1.813601E+0000
 -7.923751E-0001  1.084349E+0000
 -2.123658E+0000  1.602861E+0000
 -1.261667E+0000  7.504284E-0001
  1.169692E+0000  1.945535E+0000
  1.146323E+0000  1.676673E+0000
 -2.284874E+0000  1.801110E+0000
  2.130243E-0001 -2.169263E+0000
  2.553007E+0000 -2.609800E+0000
 -3.387724E-0001  3.057119E+0000
 -1.483050E+0000 -1.538583E+0000
 -1.902857E+0000 -2.665020E+0000
  4.656429E+0000 -1.786199E-0002
 -2.082021E+0000  3.139378E+0000
 -5.619547E-0001 -1.507433E+0000
  2.629701E-0001 -2.746159E+0000
  7.221084E-0002  8.761667E-0001
  1.449826E+0000  1.123091E+0000
 -4.325576E+0000  2.289631E+0000
 -2.087688E+0000 -3.127916E+0000
  2.389169E+0000 -2.728410E+0000
  3.468432E+0000  5.544257E+0000
 -5.012680E+0000  2.644703E+0000
 -3.402110E+0000 -1.478868E+0000
  4.487606E+0000 -4.368151E+0000
  2.576744E+0000  3.596708E+0000
 -1.765921E+0000  4.415758E+0000
 -3.287659E+0000 -1.854896E+0000
  1.512811E+0000 -1.331332E+0000
  2.080606E+0000  3.228354E+0000
 -1.997535E+0000  2.152237E+0000
 -3.927805E+0000 -2.348695E+0000
  3.735914E+0000 -1.537929E+0000
  1.870573E+0000  2.554097E+0000
 -1.412679E+0000  4.560404E+0000
 -4.032711E+0000 -1.985562E+0000
  1.453654E+0000 -5.863744E+0000
  1.733693E+0000  2.256402E+0000
 -5.799234E-0002  1.897659E+0000
 -3.537226E+0000 -7.261129E-0001
 -2.982718E-0002 -2.153675E+0000
  3.179505E+0000 -2.813146E-0001
 -2.438773E-0001  4.546412E+0000
 -3.871690E+0000 -1.529654E+0000
  1.034087E+0000 -2.598867E+0000
  3.573507E+0000  1.234712E+0000
 -1.122642E+0000  2.808447E+0000
 -1.866554E+0000  2.341910E-0001
  2.431059E+0000 -2.434241E+0000
  1.218285E+0000 -6.513909E-0001
  5.310765E-0001 -1.893401E-0002
  4.644620E-0001  5.088740E-0001
  1.134483E+0000 -4.242375E-0001
 -7.663877E-0001  1.187236E-0001
  1.275035E+0000 -8.564770E-0001
  5.445918E-0001 -6.202068E-0001
  1.209192E+0000  1.666232E+0000
 -5.241703E-0001  1.606749E+0000
 -1.856182E+0000 -1.572131E-0001
 -2.782933E+0000 -2.084665E+0000
  4.384521E+0000  2.879540E-0001
 -2.425951E+0000  4.072437E+0000
 -1.402268E+0000 -2.656303E+0000
 -7.483664E-0001 -1.217667E+0000
  1.700244E+0000  3.342983E-0001
 -2.283281E+0000  2.304582E+0000
  1.491339E+0000 -8.055352E-0001
  1.468856E+0000  5.938464E-0001
 -8.820510E-0001 -2.594359E-0001
  1.122029E+0000  9.312092E-0001
 -1.889124E+0000 -2.676252E+0000
  9.391793E-0001  1.392526E-0001
 -1.052663E-0003  1.484098E+0000
 -2.861721E+0000  1.699837E+0000
 -7.120395E-0001 -2.664811E+0000
  2.547243E+0000  1.070456E+0000
  3.481640E-0001  1.119653E+0000
 -1.513626E+0000  3.197821E+0000
  1.827428E+0000  6.030067E-0002
 -5.988294E-0002 -1.404374E-0001
  1.387151E+0000 -2.313381E+0000
  5.590481E-0001  5.200176E-0001
 -1.523172E+0000  2.280825E+0000
 -6.025185E-0001 -1.319895E+0000
  8.886857E-0001 -9.403699E-0001
  1.057001E+0000  4.630529E-0001
 -3.348999E+0000  3.085101E+0000
  1.786304E-0001 -1.147531E+0000
 -2.069034E-0002 -1.525722E+0000
 -5.953683E-0001  1.628146E+0000
  1.404759E+0000  2.053602E+0000
 -2.711135E+0000  1.529498E+0000
 -7.787224E-0001 -1.313463E+0000
  2.030023E+0000 -1.373791E+0000
 -1.231206E+0000  2.966915E+0000
  6.546584E-0001 -4.751629E-0001
 -2.866158E+0000 -2.123189E-0001
  3.185519E+0000 -7.152378E-0001
  6.609431E-0001  1.837184E+0000
 -1.400753E+0000 -5.385067E-0001
 -1.301408E+0000 -6.198493E-0001
  3.058091E+0000  1.176521E-0001
  9.640482E-0001  4.224749E-0001
 -3.908567E+0000  1.465148E+0000
  3.466528E+0000 -1.288676E+0000
 -3.478651E+0000  1.622757E-0001
  4.191682E-0001  5.983250E-0001
 -2.222571E+0000  9.018936E-0001
  3.180084E+0000  2.433589E-0001
  2.806339E-0001  1.312192E-0001
 -2.341229E+0000 -7.111047E-0001
  2.011305E+0000  8.862991E-0001
 -1.650131E+0000  7.195064E-0001
 -2.445070E+0000 -1.743576E+0000
  1.777664E+0000 -1.715913E+0000
  1.915729E+0000  1.684113E+0000
 -2.966921E+0000  7.460620E-0001
 -5.341699E-0001 -6.754052E-0001
  2.489024E+0000 -3.200526E+0000
  5.058441E-0001  1.386038E+0000
 -9.585354E-0001  2.381207E+0000
 -2.313309E+0000 -1.027335E-0001
  6.919370E-0001 -2.038127E+0000
  2.000904E+0000  7.826215E-0001
 -2.653680E+0000  2.914778E+0000
  1.396791E-0001 -3.350703E+0000
  1.129781E-0001 -9.383189E-0001
  4.470182E+0000  9.134304E-0001
 -2.752592E+0000 -8.990461E-0001
  1.087424E+0000 -6.911113E-0001
  1.327083E+0000 -1.229038E-0002
 -3.749512E-0001  9.468713E-0001
 -8.385516E-0001 -8.942301E-0001
  7.079515E-0001 -6.133496E-0001
 -2.158468E-0001 -3.447934E-0001
  3.370543E-0002  1.968002E-0001
  4.405963E-0001 -2.233793E+0000
 -3.446671E-0001  4.235936E-0001
  9.663372E-0001  1.741939E+0000
 -2.758243E+0000  6.574290E-0001
  3.429396E+0000 -3.476540E+0000
  2.725766E-0001  1.814438E+0000
 -1.541598E+0000  2.416538E+0000
  1.446400E-0001 -3.132737E+0000
  1.214798E+0000 -5.546382E-0001
  3.490916E+0000  1.086351E+0000
 -4.158157E+0000  9.104756E-0001
  1.222422E+0000 -9.848531E-0001
  1.931413E+0000  1.454571E-0002
 -6.770475E-0001  1.537136E+0000
  1.438809E+0000  1.686004E-0001
 -1.569243E+0000 -1.512196E+0000
 -2.388204E-0001  3.634668E-0001
  1.515938E+0000 -9.126380E-0001
  1.217401E-0001 -9.324567E-0002
  1.008613E+0000 -7.262976E-0002
  9.637930E-0001 -8.710579E-0001
 -2.475966E+0000  8.211111E-0001
  1.714539E+0000 -1.513162E-0001
 -5.556842E-0001  2.548241E+0000
 -6.992354E-0001  1.100297E+0000
 -9.922560E-0001 -1.777440E+0000
  2.601826E+0000  2.941440E-0001
 -1.323760E+0000  6.950137E-0001
 -1.374322E+0000 -2.286562E+0000
  4.789775E-0001 -3.627420E+0000
  3.379428E+0000  2.666873E-0001
 -3.039797E+0000  3.151357E+0000
  4.840578E-0001 -1.952034E+0000
 -5.392514E-0001  1.346313E-0001
  2.365788E+0000  3.714294E+0000
 -3.846132E+0000  2.792957E+0000
  1.435893E+0000 -3.428499E+0000
  1.273936E+0000 -3.470135E-0001
  1.306671E-0001  3.755594E+0000
  1.386239E-0001  4.081097E-0001
 -1.432547E+0000 -5.786142E-0001
  4.264773E-0001 -4.952840E-0001
  1.870724E+0000  3.949751E-0002
 -1.346160E+0000 -2.132084E-0001
  2.682098E+0000  1.206814E+0000
 -1.752176E+0000  4.443071E-0001
 -7.880964E-0001  4.932469E-0001
  2.819314E+0000  8.898933E-0001
 -7.000265E-0001  2.769645E+0000
 -1.461305E+0000 -1.840856E-0001
 -2.166243E-0001 -2.937151E+0000
  2.845686E+0000  2.386379E+0000
 -1.164586E+0000  9.734875E-0001
 -1.909681E+0000  9.237387E-0002
 -1.940238E-0001 -2.068880E+0000
  1.660569E+0000 -1.090533E+0000
  2.284463E-0001  2.549047E+0000
 -1.978244E+0000  2.308635E+0000
  2.109885E-0002 -2.481024E+0000
 -2.617447E+0000 -1.930248E+0000
  4.540098E+0000 -1.530634E-0001
 -3.473331E-0001  5.585475E+0000
 -4.352701E+0000 -2.451732E-0001
  3.038843E-0001 -4.915289E+0000
  2.615610E+0000 -8.764818E-0001
  3.488666E+0000  3.586244E+0000
 -6.725066E+0000  6.748798E-0001
 -1.445635E+0000 -4.617939E+0000
  1.512671E+0000 -6.156499E-0001
  2.076437E+0000  2.571910E+0000
 -2.518820E+0000  7.239229E-0001
  5.944120E-0001 -4.069814E+0000
  3.042426E+0000 -1.270248E+0000
  7.736819E-0001  2.118554E+0000
 -7.928173E-0001  2.672091E+0000
 -1.773512E+0000  9.913362E-0002
  4.075071E-0001 -1.133386E+0000
  7.380593E-0001  5.629744E-0001
 -1.413298E-0001  4.828291E-0001
 -3.339812E-0001 -2.568924E+0000
 -1.502487E-0001  1.967829E-0002
 -2.364703E+0000  1.519113E-0002
  3.305802E+0000 -9.771223E-0001
  7.630768E-0002  8.096097E-0001
 -1.489670E+0000 -1.217693E+0000
  5.297180E-0001 -3.350806E+0000
  5.791543E-0001  6.184009E-0001
 -1.289900E+0000  1.300544E+0000
 -1.219546E-0001  1.736573E+0000
 -3.249577E-0001 -1.700899E+0000
 -1.024036E+0000  4.183646E-0001
  9.033717E-0001 -6.841946E-0001
  3.880099E-0001 -3.697358E-0001
 -1.295394E+0000  1.767773E+0000
 -1.463534E+0000 -2.098287E+0000
  1.606664E+0000 -1.161424E+0000
  3.699476E-0001  2.427836E+0000
 -5.045292E+0000  1.478726E+0000
  4.123650E+0000 -3.537603E+0000
 -1.108396E+0000  1.718477E-0001
  1.178359E+0000  1.675938E+0000
 -3.391662E+0000 -7.580753E-0003
  1.871462E+0000 -1.334276E+0000
  1.145228E+0000 -4.876557E-0001
 -7.555565E-0001  3.134586E+0000
 -2.349945E+0000  4.368679E-0001
  1.898512E-0001 -2.069403E+0000
  1.042067E-0001  2.091462E+0000
  4.625073E-0001  1.076646E+0000
 -3.401339E+0000 -9.967546E-0001
  2.507448E+0000 -1.203365E+0000
  2.076237E+0000  2.497970E+0000
 -7.955610E-0001 -1.011565E+0000
  2.311077E-0001 -1.447553E+0000
 -9.438991E-0001 -1.346376E+0000
 -4.276512E-0001  1.644658E+0000
  1.666912E+0000  1.663826E+0000
 -1.908004E+0000  1.273954E+0000
 -8.493924E-0002 -2.940930E+0000
  9.103518E-0005 -1.527998E+0000
  1.204292E+0000  5.442688E-0001
  5.243333E-0001  2.576201E+0000
 -2.447957E+0000  7.024058E-0001
  6.650532E-0002 -2.200163E+0000
  4.029337E-0001 -2.649938E+0000
  3.012879E+0000  1.852263E+0000
 -9.809755E-0001  3.779952E+0000
 -2.716589E+0000 -2.178935E+0000
  5.077973E-0003 -2.336572E+0000
  3.569118E+0000  1.575419E+0000
  9.497745E-0001  3.043901E+0000
 -4.696833E+0000  9.071353E-0001
  2.459486E+0000 -3.339257E+0000
  5.606713E-0001  9.089586E-0001
 -2.196917E+0000  9.849879E-0001
 -2.546721E+0000 -2.041626E+0000
  5.884882E+0000 -6.699667E-0001
 -9.424785E-0001  5.911732E+0000
 -1.426427E+0000 -1.064184E+0000
 -7.439455E-0001 -3.771629E+0000
  1.926656E+0000 -9.959250E-0001
  1.381698E+0000  5.188334E+0000
 -4.402101E+0000  2.720006E+0000
 -1.292727E+0000 -5.289014E+0000
  3.969088E+0000 -3.280444E+0000
  3.165853E+0000  3.397105E+0000
 -4.506000E+0000  4.843113E+0000
 -1.780394E+0000 -5.617536E+0000
  4.379866E+0000 -1.935482E+0000
  1.858004E+0000  6.261305E+0000
 -5.081683E+0000  7.824181E-0001
 -6.995297E-0001 -5.403596E+0000
  6.577273E+0000 -7.733874E-0001
 -1.016189E+0000  6.317753E+0000
 -3.784890E+0000 -2.356158E-0001
 -1.861739E+0000 -6.015784E+0000
  5.220563E+0000 -2.449619E+0000
  2.466359E+0000  6.222036E+0000
 -5.838156E+0000  1.306822E+0000
 -1.102818E+0000 -6.959640E+0000
  5.685176E+0000 -2.087751E+0000
  1.505018E+0000  3.970725E+0000
 -6.251192E+0000  2.805427E+0000
 -2.104466E+0000 -6.182355E+0000
  2.499469E+0000 -7.985469E-0001
  3.241219E+0000  2.853599E+0000
 -3.749659E+0000  3.657640E+0000
 -2.458088E+0000 -3.661754E+0000
  3.818245E+0000 -1.809596E+0000
  7.170508E-0001  5.529114E+0000
 -1.563568E+0000  2.232669E+0000
 -5.529762E+0000 -3.055557E+0000
  4.384631E+0000 -6.969091E+0000
  3.783659E+0000  8.096090E+0000
 -4.654965E+0000  4.875816E+0000
 -3.749458E+0000 -8.332796E+0000
  5.406354E+0000 -5.027130E+0000
  5.431976E+0000  6.158882E+0000
 -5.265286E+0000  5.811488E+0000
 -4.626929E+0000 -5.873998E+0000
  5.354568E+0000 -6.926545E+0000
  2.028761E+0000  6.712942E+0000
 -2.172977E+0000  2.436798E+0000
 -4.218674E+0000 -3.321779E+0000
  4.438064E+0000 -5.903684E+0000
  2.426101E+0000  1.885979E+0000
 -1.292582E+0000  5.469513E+0000
 -3.063102E+0000 -5.444774E+0000
  6.494055E-0001 -1.549769E+0000
  4.095624E+0000  1.663803E+0000
 -3.812523E+0000  1.623191E+0000
 -1.526193E+0000 -5.022570E-0001
  3.042293E+0000 -2.161574E+0000
  7.860106E-0001  3.409055E+0000
 -2.049960E+0000  1.404610E+0000
 -4.095758E+0000 -2.344388E+0000
  1.927736E+0000 -3.406661E+0000
  2.850068E+0000  1.796368E+0000
 -3.852987E+0000  1.425965E+0000
 -2.226332E+0000 -2.104915E+0000
  1.959749E+0000 -1.130388E+0000
  4.185158E-0001  3.160253E+0000
 -1.691672E+0000  5.647880E-0001
 -3.294422E+0000 -1.576237E+0000
  3.386440E+0000 -1.299767E+0000
 -1.124523E+0000  1.780720E+0000
  1.057715E-0001  2.774537E-0001
  7.815670E-0001 -1.678218E+0000
  8.866074E-0001  1.020357E+0000
  2.051817E+0000  2.368723E+0000
 -2.711559E+0000  1.392671E+0000
  1.307869E+0000 -2.376704E+0000
  4.599788E-0001 -1.676734E+0000
  7.341241E-0001  2.105549E+0000
  1.572602E-0001 -1.171080E+0000
 -8.379163E-0002  5.279685E-0001
  6.458778E-0001  1.064719E+0000
 -2.422687E+0000  1.831540E+0000
 -1.357712E+0000  8.634690E-0001
  2.538083E+0000 -1.845649E+0000
  4.415985E-0001  2.640794E+0000
 -8.511587E-0001  2.792634E+0000
 -7.862214E-0001 -1.854544E+0000
  1.798365E+0000 -3.362408E+0000
  2.599297E+0000  2.120138E+0000
 -2.457168E+0000 -3.914631E-0003
 -1.956780E+0000  2.857214E-0001
 -1.174697E-0001 -5.871328E-0001
  1.731802E+0000 -1.612412E+0000
 -1.335280E-0001  3.194176E+0000
 -1.545860E+0000 -2.418876E-0001
 -3.442126E+0000 -2.024269E+0000
  2.524136E+0000 -1.881261E+0000
  2.758207E+0000  1.790669E+0000
 -4.585413E+0000  1.698283E+0000
 -1.434389E+0000 -2.846349E+0000
  2.773380E+0000 -2.065208E+0000
 -5.223932E-0001  1.600438E+0000
 -1.050904E+0000  1.600499E+0000
 -8.785494E-0001 -2.547522E+0000
  1.179208E+0000 -1.794181E+0000
 -8.752559E-0001  1.403649E+0000
 -7.901803E-0001 -3.300808E-0001
  5.699777E-0001 -1.616495E+0000
  3.640740E-0001 -1.381592E+0000
  2.115413E+0000  5.695121E-0001
 -3.153460E-0002 -9.224993E-0001
 -1.990935E+0000  3.490460E-0005
  3.390577E+0000  9.451963E-0001
  1.254271E+0000  3.702884E+0000
 -2.434689E+0000 -1.567279E+0000
  2.334035E+0000 -2.484257E+0000
  8.116892E-0001  1.185827E+0000
 -1.414887E+0000  1.755462E+0000
 -2.048304E+0000 -2.297437E+0000
  2.877101E-0001 -1.344405E+0000
  3.225371E+0000 -4.677027E-0002
 -5.568076E-0001  1.247937E+0000
  6.784910E-0001  2.580041E+0000
 -8.206244E-0001 -1.330238E+0000
 -9.482157E-0001 -8.247981E-0001
  3.889417E+0000  6.692888E-0001
 -2.652815E+0000  1.490534E+0000
  1.867367E+0000 -1.993847E-0001
 -2.607821E-0001  1.154035E+0000
 -1.459897E+0000 -2.824676E+0000
  4.505654E-0001 -1.638295E-0001
  2.998015E+0000  2.989814E-0001
 -1.619749E+0000  1.394670E-0001
  2.250558E+0000 -4.235238E-0001
  4.653691E-0001 -2.751697E-0001
  7.091617E-0002  5.978263E-0001
  4.050762E-0001 -6.431100E-0001
 -8.846011E-0001  1.641925E+0000
 -8.143263E-0001 -1.392850E+0000
 -1.149186E+0000 -7.414120E-0001
  2.197228E+0000 -1.794908E-0001
 -7.091352E-0001  2.118728E+0000
 -3.005175E+0000  1.678932E+0000
 -2.090562E+0000 -1.091030E+0000
  7.120598E-0001  5.100090E-0001
 -3.087420E-0002  6.624371E-0001
  1.063039E+0000  1.802570E+0000
 -1.131963E+0000 -1.110621E+0000
  9.563315E-0001 -1.198611E+0000
  9.083307E-0001  4.836079E-0001
 -2.510631E-0001  4.251253E-0001
 -2.436037E+0000  5.421024E-0001
  1.157459E+0000 -3.878067E+0000
  7.627210E-0001  1.751219E-0001
  5.276540E-0001  5.943205E+0000
 -1.828068E+0000 -2.405014E+0000
  1.237318E+0000 -2.926926E+0000
  4.966793E-0001 -1.512882E-0001
 -1.568833E+0000  2.653285E+0000
 -9.634798E-0001 -3.472182E-0001
  2.676133E+0000 -1.416328E+0000
 -2.829824E-0001  5.364967E-0001
  8.144708E-0001  1.794739E+0000
  1.006319E+0000  2.495719E-0001
 -3.537512E+0000  3.230500E-0001
 -1.659774E-0001 -1.203831E-0001
  1.395138E+0000  1.852022E+0000
 -1.596911E+0000  8.245457E-0001
 -3.162139E+0000  8.867182E-0001
  3.155114E+0000 -1.122789E+0000
  1.992004E+0000  7.292130E-0001
 -8.446465E-0001  3.755926E+0000
 -2.304588E+0000 -6.286454E-0001
 -1.593212E+0000 -1.854514E+0000
  1.266171E+0000 -6.646215E-0002
  9.479877E-0001  3.244140E+0000
 -3.160192E+0000  4.860300E-0001
 -3.370727E-0001 -3.423204E+0000
  2.597520E+0000  1.926543E+0000
 -6.303936E-0001  4.023349E+0000
 -4.124311E+0000 -1.892293E+0000
  2.967283E-0001 -4.289955E+0000
  2.969575E+0000  2.716879E+0000
  1.421055E+0000  1.735936E+0000
 -4.011259E+0000  1.303084E+0000
  5.740579E-0001 -1.727897E+0000
  1.932772E+0000 -2.366013E+0000
 -2.565561E+0000  2.091307E+0000
  9.989948E-0001 -1.181394E+0000
 -2.335722E+0000 -2.775276E+0000
 -5.153650E-0001 -2.285371E+0000
  2.405146E+0000  3.645755E-0001
 -1.810857E+0000  3.857408E+0000
 -1.331177E-0002 -2.002404E+0000
 -1.602101E+0000 -2.044890E+0000
  1.957378E+0000  1.177283E-0001
  2.631383E+0000  1.487187E+0000
 -3.651614E+0000  2.079139E+0000
  9.957991E-0001 -6.641050E-0001
  1.391968E+0000  1.987693E-0001
  2.468566E-0001  1.340081E+0000
 -5.269941E-0001 -5.294769E-0001
  1.007180E+0000 -1.386352E+0000
  6.888535E-0001  1.857429E+0000
  1.094377E+0000  2.705064E-0001
 -4.708542E-0001 -1.648529E+0000
 -1.348800E-0001  5.840623E-0001
  1.082559E+0000  5.674838E-0002
 -1.978368E+0000 -3.229206E-0001
 -5.395767E-0001  1.157676E+0000
  1.172067E+0000 -1.196765E+0000
 -5.559460E-0001  8.345559E-0001
  7.434901E-0001  1.000829E-0001
 -8.364660E-0001  1.702332E+0000
  1.127063E+0000 -7.467234E-0001
 -1.780941E+0000  1.157901E+0000
  1.877311E-0001 -1.260509E+0000
 -7.331629E-0001  1.684818E+0000
  6.086552E-0002 -1.922339E+0000
 -1.061131E+0000  3.314773E-0001
 -3.564138E-0002  6.426979E-0001
 -5.782262E-0001 -1.209020E-0001
  3.060946E-0001  1.323534E-0001
 -1.083823E-0001 -1.893730E+0000
 -3.523237E-0001  2.012530E+0000
 -3.388020E-0001  8.511568E-0001
  1.864089E+0000  1.005989E+0000
 -1.527607E+0000  7.144243E-0001
 -3.093240E+0000 -1.023340E+0000
  3.520475E+0000 -1.777570E+0000
  1.961985E+0000  3.708858E+0000
 -3.382612E+0000  2.163813E+0000
 -1.121355E+0000 -4.058900E+0000
  1.684866E+0000 -1.633666E+0000
  4.202839E+0000  1.739754E+0000
 -3.736149E+0000  2.450674E+0000
  4.122118E-0001 -2.952851E+0000
  2.475511E-0001 -2.223186E+0000
  3.046077E+0000  2.070471E+0000
 -4.109728E+0000 -4.203881E-0001
  3.988301E-0001 -2.852710E+0000
  2.682046E+0000 -2.024224E-0001
  8.918145E-0001  4.258482E+0000
 -1.337581E+0000 -1.503099E+0000
 -1.476219E+0000 -6.613899E+0000
  4.055028E+0000 -5.243557E-0001
  5.667982E-0001  5.906690E+0000
 -2.626040E+0000  1.030030E+0000
 -9.291554E-0001 -4.258940E+0000
  3.841675E+0000  1.418227E+0000
  1.267226E+0000  1.604081E+0000
 -2.915812E+0000  1.990769E+0000
 -1.433708E+0000 -2.542364E+0000
  1.419763E+0000 -1.811720E+0000
  5.006761E-0001  3.135792E+0000
 -3.227429E+0000  2.174315E+0000
 -9.935039E-0001 -4.755560E+0000
 -2.264171E-0001 -2.113447E+0000
  1.967689E+0000  2.324949E+0000
 -7.123904E-0001  3.191329E+0000
 -2.081575E+0000 -2.390964E+0000
  5.703595E-0001 -2.555363E+0000
  4.712419E+0000  1.888937E+0000
 -3.340049E+0000  1.648990E+0000
 -2.359786E+0000 -3.164921E+0000
  4.281531E+0000 -1.736708E+0000
  2.071008E+0000  4.913699E+0000
 -4.707839E+0000  5.896589E-0001
  2.970828E-0001 -6.007655E+0000
  2.111400E+0000  8.282485E-0001
  2.713616E+0000  4.286761E+0000
 -3.430825E+0000  2.487514E+0000
 -1.347339E+0000 -3.152389E+0000
  7.543506E-0001 -2.552972E+0000
  3.761521E+0000  2.233448E+0000
 -5.680275E-0001  2.242152E+0000
 -1.821231E+0000 -2.132897E-0001
  3.012997E+0000 -8.980948E-0001
  1.893686E+0000  3.348345E+0000
 -2.369799E+0000  7.732469E-0001
 -1.935051E+0000 -3.161307E+0000
  3.925277E+0000 -9.494530E-0001
  1.783126E+0000  4.226424E+0000
 -4.659852E+0000  3.895117E-0001
 -1.368903E-0001 -3.216913E+0000
  6.852921E-0001 -1.609333E+0000
  2.489092E+0000  1.891196E+0000
 -6.131592E-0001  2.834528E+0000
 -9.186714E-0001 -9.164355E-0001
  2.015764E+0000 -1.371587E+0000
 -5.276556E-0001  2.839418E+0000
 -1.474107E-0001 -9.196367E-0001
 -2.592295E+0000 -1.973933E+0000
  2.122588E+0000  3.782278E-0001
 -1.315099E+0000  1.117656E+0000
 -2.128078E+0000  1.196795E+0000
 -8.508079E-0001 -2.273899E+0000
  2.067436E+0000  3.853138E-0001
  1.861085E+0000  2.673204E+0000
 -4.208078E+0000  1.359988E+0000
  3.530732E-0001 -4.353693E+0000
  1.390936E+0000 -8.665696E-0001
  1.654721E+0000  1.374679E+0000
 -6.393870E-0001 -4.637976E-0001
 -2.882173E-0001 -1.458099E+0000
  2.122642E+0000 -5.696772E-0001
  6.255871E-0001  3.062546E+0000
 -8.939489E-0001  3.890480E+0000
 -3.288607E+0000 -2.031026E+0000
  2.046444E+0000 -3.328094E+0000
  1.608719E+0000  2.287929E+0000
 -1.845588E+0000  9.723608E-0001
 -2.162353E+0000 -2.691891E+0000
  2.601250E+0000 -2.192604E+0000
  2.816574E+0000  2.909747E+0000
 -3.351643E+0000  3.193366E-0001
 -1.414443E+0000 -3.645567E+0000
 -2.856907E-0001 -8.210208E-0001
  2.802954E+0000  1.931203E+0000
 -1.502079E+0000  1.996040E+0000
 -3.178045E+0000 -7.766465E-0001
  9.745380E-0001 -2.829932E+0000
  5.152006E-0001  2.159773E+0000
  9.373263E-0003  1.498448E-0002
 -7.776441E-0001 -6.907943E-0001
 -2.511874E+0000 -9.046646E-0001
  2.064077E+0000 -1.625485E+0000
  7.147973E-0001  2.713175E+0000
 -1.872339E+0000  2.441652E+0000
 -1.681214E+0000 -8.525379E-0001
  7.464484E-0001 -1.614764E+0000
  5.463315E-0001 -6.582730E-0001
  2.627093E+0000  3.147703E+0000
 -1.146852E+0000 -9.110800E-0001
 -2.100123E+0000 -4.728858E+0000
  2.798570E+0000  1.941248E+0000
 -1.239973E+0000  3.864818E+0000
 -4.189839E+0000  5.814233E-0001
 -3.358172E-0001 -2.533298E+0000
  3.634205E+0000 -6.784520E-0001
 -5.719800E-0002  3.805337E+0000
 -2.385917E+0000  1.359070E+0000
 -2.288502E+0000 -2.507202E+0000
  1.605901E+0000 -2.951609E+0000
  1.438408E+0000  2.848461E+0000
 -1.308434E+0000  2.639897E+0000
 -2.828340E+0000 -3.618356E+0000
  2.353543E+0000 -2.007229E+0000
  1.666675E+0000  2.233533E+0000
  3.919759E-0001  1.516827E+0000
 -1.856662E+0000 -3.237222E+0000
  9.567388E-0001 -1.585916E+0000
  3.585625E+0000  2.492233E+0000
 -1.427046E+0000  8.449733E-0001
 -9.850668E-0001 -4.422830E+0000
 -6.009201E-0001 -1.300977E+0000
  5.169338E+0000  5.644833E-0001
 -4.308105E+0000  5.094432E+0000
 -1.217565E+0000 -4.987114E+0000
  2.324823E+0000 -1.845190E+0000
  3.694115E+0000  4.981530E+0000
 -3.387808E+0000  2.871929E+0000
 -2.609856E+0000 -3.628143E+0000
  2.700761E+0000 -5.821975E-0001
  3.961363E+0000 -9.315082E-0001
 -9.280102E-0001  4.009057E+0000
 -6.934247E-0001 -1.381159E+0000
 -3.820357E+0000 -4.410177E+0000
  6.169583E+0000 -7.695537E-0001
 -7.127452E-0001  4.620070E+0000
 -3.619365E+0000  1.906381E+0000
 -1.002017E+0000 -4.092571E+0000
  4.193689E+0000 -8.959274E-0001
  1.482988E-0001  5.286375E+0000
 -4.686027E+0000  2.340258E+0000
 -1.413003E+0000 -5.380584E+0000
  3.450184E+0000  5.930997E-0001
  3.765226E+0000  3.262380E+0000
 -2.882642E+0000  1.937777E+0000
 -1.745065E+0000 -3.374479E+0000
  1.677889E+0000 -8.911320E-0001
  2.685261E+0000  3.295308E+0000
 -2.450411E+0000  3.034158E+0000
  4.416216E-0001 -1.245390E+0000
  2.539903E+0000 -3.089182E+0000
 -4.175283E-0001  4.174638E+0000
 -5.779981E-0001  2.885642E-0001
  1.181988E+0000 -1.231311E+0000
  1.322462E+0000 -3.526029E-0001
  1.430796E+0000  1.201317E+0000
 -1.781951E+0000 -1.979436E+0000
  4.390480E-0001 -3.352334E-0001
  8.520942E-0001  4.156139E-0001
 -3.566877E-0001  3.062691E-0001
  8.074117E-0001  1.480886E+0000
 -4.563904E-0001 -8.448788E-0001
 -2.066560E-0001 -6.709137E-0001
 -2.169402E+0000  9.364053E-0001
  3.439489E+0000  1.205171E+0000
 -3.298800E+0000  8.863156E-0001
  1.203927E+0000 -1.861930E+0000
 -1.143189E-0001  8.606096E-0001
  5.668594E-0001  1.424116E+0000
 -4.674335E-0001 -1.112103E+0000
 -8.968224E-0001 -1.960733E+0000
  1.612444E+0000 -5.840600E-0002
 -1.773862E+0000  3.643990E+0000
  8.780786E-0001 -9.054819E-0001
 -1.525481E+0000 -2.765618E+0000
  2.114976E+0000  1.888034E-0001
 -6.536363E-0001  2.898244E+0000
 -3.167484E+0000  2.759363E-0001
 -1.454470E+0000 -2.956504E+0000
  1.062866E+0000  6.165617E-0001
  1.525797E+0000  3.507021E+0000
 -2.469383E+0000  1.035818E+0000
  1.725222E-0001 -4.347431E+0000
  3.918487E+0000 -9.662649E-0001
  1.356060E+0000  1.456497E+0000
 -4.866104E+0000  1.455250E+0000
  8.253034E-0002 -1.998016E+0000
  6.009326E-0001 -3.492185E-0001
 -1.805315E+0000  8.205457E-0001
  4.220452E-0001  4.590280E-0001
 -4.687523E-0001  1.189686E+0000
 -6.931572E-0001 -6.061073E-0001
  7.347562E-0001 -2.974891E+0000
  1.389027E+0000 -3.227678E-0001
  1.211444E-0001  8.932734E-0001
 -3.712024E-0001 -1.487117E+0000
  8.629326E-0001 -1.754614E+0000
  1.264246E+0000  1.051494E+0000
  2.221383E-0002  2.853979E+0000
 -2.499057E+0000 -1.627868E+0000
  4.162714E-0001 -2.272877E+0000
  1.882678E+0000  1.082798E+0000
 -1.968454E+0000  3.891893E+0000
 -1.772241E+0000 -3.596803E+0000
  2.608412E+0000 -1.938262E+0000
  1.788569E+0000  2.683083E+0000
 -2.340806E+0000 -2.534963E-0001
  2.975155E-0001 -1.441363E+0000
  7.816717E-0001  9.113147E-0001
  9.580825E-0001  1.107748E+0000
  1.227584E-0001  1.135013E+0000
 -1.469979E+0000  8.823385E-0001
  5.420705E-0001 -2.440098E+0000
  1.030410E+0000  1.651020E+0000
 -1.069302E+0000  2.386900E+0000
  6.143141E-0001 -1.203564E+0000
  5.570688E-0002 -2.196353E+0000
  8.657719E-0001 -8.236475E-0001
  8.410010E-0001  2.149135E+0000
 -1.167023E+0000 -5.166227E-0001
 -1.731322E+0000 -2.059622E+0000
  3.291148E+0000 -2.380353E+0000
  1.662365E+0000  3.533569E+0000
 -2.779333E+0000  1.984736E+0000
  5.594153E-0002 -3.752237E+0000
  1.290297E+0000  9.135664E-0001
  4.219134E+0000 -1.329080E+0000
 -4.329129E+0000  3.481518E+0000
  2.378848E+0000 -4.917247E+0000
 -1.216238E+0000 -1.081988E+0000
  5.856299E+0000 -9.023500E-0001
 -3.213605E+0000  1.731722E+0000
 -3.397472E+0000 -1.673464E+0000
  1.854599E+0000 -3.058462E+0000
  4.602354E+0000  1.475237E+0000
 -1.118253E+0000  2.652547E-0001
 -2.028593E-0001 -1.626247E+0000
  9.173985E-0001 -7.151917E-0001
  5.694347E-0001  5.335911E-0001
  1.769832E-0001  1.635186E-0001
 -2.369215E+0000  2.573290E+0000
  2.003845E+0000 -3.275664E-0001
 -1.685010E+0000  3.124227E-0001
 -2.058775E+0000 -1.284654E+0000
  1.830740E+0000 -2.925319E+0000
  1.194349E+0000  1.363314E+0000
 -2.951926E-0001  1.532679E-0001
  6.375337E-0001 -3.331425E+0000
 -3.304525E-0001 -1.037888E-0002
  4.075572E-0001  4.323785E+0000
 -6.612526E-0001 -4.192547E-0001
 -3.516749E+0000 -2.467059E-0001
  4.243801E+0000  1.575226E+0000
 -2.496863E-0001  3.724464E+0000
 -1.670823E+0000 -2.022843E+0000
  2.369615E-0001 -2.939383E+0000
  2.149532E+0000 -1.542750E+0000
 -1.098712E+0000  3.124536E+0000
 -1.649675E+0000 -8.862363E-0001
  1.523308E+0000 -1.619046E+0000
  6.658866E-0001  2.900284E+0000
 -4.039399E-0001 -1.290938E+0000
 -3.866652E+0000 -1.375135E+0000
  2.968011E+0000 -9.784282E-0001
  1.829159E+0000  3.253184E-0001
 -2.567557E+0000  2.476899E+0000
 -2.381979E+0000 -1.087879E-0001
  1.697262E+0000 -7.775465E-0001
 -1.885084E+0000  3.632314E+0000
 -1.248841E-0001 -3.022296E+0000
 -3.340456E-0001 -2.505018E+0000
  1.793436E+0000  3.521733E-0001
  6.784520E-0001  1.848580E+0000
 -2.161740E+0000  2.214543E+0000
 -1.280178E-0001 -2.843688E+0000
 -6.748145E-0002 -2.469456E+0000
  1.416391E+0000  1.018865E+0000
 -3.042817E+0000  2.928885E+0000
 -2.539086E-0001 -3.977293E+0000
 -2.837228E-0001 -7.027284E-0001
  1.637182E+0000  1.577538E+0000
 -2.090706E+0000 -6.507136E-0001
  3.571126E-0001 -1.432235E+0000
  2.046762E+0000  5.643071E-0001
 -2.193578E-0001  5.906336E-0001
 -2.710054E+0000  1.744318E+0000
  2.930394E+0000 -3.906771E+0000
  1.912698E-0002  3.224754E-0001
  7.097720E-0004  1.077144E-0001
 -1.261830E-0001 -2.484477E-0001
 -3.182562E+0000 -7.696638E-0001
  2.250242E+0000 -3.067943E+0000
  5.556988E-0001  1.969848E+0000
 -4.329942E-0001  3.531937E+0000
 -3.526788E+0000 -3.748750E+0000
  1.565065E+0000 -4.196005E+0000
  3.381318E+0000  1.815977E+0000
 -2.534702E+0000  1.973386E+0000
 -9.183596E-0001 -1.489240E+0000
 -9.645301E-0002 -9.253772E-0001
  2.290722E+0000 -1.777777E+0000
  5.900547E-0001  7.206645E-0001
 -5.543840E-0001 -2.946475E-0002
  2.984424E-0001 -1.829892E-0001
 -1.034811E-0001 -1.727973E-0001
 -2.293027E-0001  6.683272E-0001
 -1.892449E+0000  1.275081E+0000
  1.334822E+0000 -2.537812E+0000
  9.096080E-0001  2.278556E+0000
  7.452906E-0002  7.756839E-0001
 -1.615395E+0000  1.203840E+0000
  4.036864E-0001 -1.365838E+0000
 -5.600714E-0001  6.677366E-0001
  2.539942E-0001 -4.264237E-0001
  1.133895E-0001  9.032304E-0001
 -1.668104E+0000 -1.106442E+0000
 -2.672245E-0001 -4.182843E+0000
  1.713345E+0000 -7.810707E-0001
 -1.089481E+0000  5.209913E+0000
 -4.479564E+0000  8.575418E-0001
  4.886473E-0001 -3.368843E+0000
  1.646728E+0000 -1.467063E+0000
  2.059938E+0000  1.328207E+0000
 -2.017455E+0000  2.895093E+0000
 -1.430046E-0001 -4.390727E+0000
 -8.114128E-0001 -1.606495E+0000
  5.247260E+0000  1.137261E+0000
 -2.655319E+0000  3.071595E+0000
 -1.935000E+0000  4.284476E-0001
 -1.017038E+0000 -3.079394E+0000
 -1.254874E+0000 -1.391344E+0000
  1.988408E+0000  3.613171E+0000
 -1.972130E+0000 -4.418332E-0001
 -1.278443E+0000 -3.993156E-0001
  4.516008E+0000 -1.415022E+0000
 -9.375659E-0001  1.307284E+0000
  1.018771E+0000  3.935981E+0000
 -2.999797E-0001 -8.809953E-0001
 -5.074078E-0001 -3.049913E+0000
  3.469059E+0000 -1.774557E-0001
  1.114094E+0000  2.511816E+0000
 -3.095359E+0000  8.262643E-0002
 -1.566407E+0000 -3.099329E+0000
  4.571937E+0000 -1.627489E+0000
  3.552675E-0001  3.502213E+0000
 -2.267539E-0001 -2.805347E-0001
  1.171581E+0000 -1.599346E+0000
  5.223499E-0001 -7.000521E-0001
  1.523942E+0000  2.024954E+0000
 -2.575325E+0000  1.773376E+0000
 -2.211757E+0000 -1.458066E+0000
  3.351229E+0000 -2.679085E+0000
 -2.066450E+0000  1.561992E+0000
  3.664817E+0000 -1.107239E+0000
 -1.387846E+0000 -3.220602E-0001
  3.162319E-0001 -1.366718E+0000
 -4.077918E-0001 -4.071569E-0001
 -5.989392E-0002  1.667170E+0000
 -3.565469E-0001 -6.133450E-0001
 -7.167617E-0001  1.797100E+0000
 -3.229333E-0001 -8.626054E-0001
 -1.358751E+0000 -3.329070E-0001
  1.492920E+0000  2.733990E+0000
 -1.361998E+0000 -6.229273E-0001
 -5.466857E-0001 -2.635905E+0000
  2.891994E+0000  1.014197E+0000
  3.781737E+0000  1.885603E+0000
 -3.027314E+0000  3.001677E+0000
  2.020374E+0000 -2.926505E+0000
  3.767090E-0001 -2.059733E+0000
  2.244180E+0000  1.731483E+0000
  1.057861E-0002  1.056769E+0000
 -3.762002E+0000 -1.443738E+0000
  3.459034E+0000 -4.603075E+0000
 -6.330428E-0001  2.906168E+0000
  6.154635E-0001  1.224128E+0000
 -5.604780E-0001  5.176341E-0001
 -2.067436E+0000 -3.185907E-0001
  2.290669E+0000 -6.253936E-0001
 -1.146811E-0001  4.115577E-0001
 -3.555681E+0000  2.584627E+0000
  8.614118E-0001 -1.680615E+0000
  9.500278E-0001 -3.323511E+0000
 -1.397007E-0001  1.918301E+0000
 -3.930873E-0001  1.680588E+0000
 -3.969766E+0000  2.825362E-0001
  4.157837E+0000 -2.849505E+0000
 -1.768662E+0000 -3.647917E-0001
  2.169243E+0000  1.420996E-0001
 -1.700307E+0000 -7.629288E-0001
  1.298192E+0000 -2.838076E+0000
  7.376519E-0001  4.290580E-0001
  4.816864E-0003  2.822768E+0000
 -2.551132E+0000 -2.351362E+0000
 -6.445266E-0001 -1.451564E+0000
  2.040295E+0000  2.074662E+0000
  4.321288E-0001  4.267411E-0001
 -1.188014E+0000 -1.398565E+0000
  2.312671E-0001 -9.227957E-0001
  6.828972E-0001  3.827250E-0001
 -3.255539E-0001 -2.519530E-0001
  8.946365E-0002 -8.103894E-0001
  1.412549E+0000 -2.179726E-0001
 -4.014924E-0001  1.800883E+0000
 -2.229591E+0000 -2.765291E+0000
 -7.298584E-0002 -3.421493E+0000
  8.601029E-0001 -2.567869E+0000
  3.701025E-0001 -4.891997E-0001
 -7.289263E-0001 -4.525852E-0001
  2.741674E-0001  1.787469E+0000
 -9.185679E-0001 -8.759516E-0001
 -8.853363E-0002 -3.092964E+0000
  9.541919E-0001 -9.610893E-0001
  8.103225E-0001  1.965669E-0001
 -2.842187E-0001  8.379605E-0001
 -1.296224E+0000  1.217397E+0000
 -9.644852E-0001 -1.518035E+0000
  1.291902E-0001 -2.302415E-0001
  2.861479E+0000  9.455465E-0001
 -1.506104E-0001  2.228779E+0000
 -1.201450E+0000  1.029275E+0000
 -1.529308E-0001  2.557380E+0000
  4.817145E-0001  1.384515E+0000
 -8.558903E-0001  2.037164E-0001
 -1.734227E+0000 -2.504272E+0000
  1.167874E+0000 -2.532068E+0000
  2.743588E+0000  7.320421E-0001
 -3.515448E-0001  1.965340E+0000
 -3.348629E+0000 -1.706398E+0000
  2.171076E+0000 -1.865592E+0000
  2.135552E+0000  2.239025E+0000
 -2.313817E+0000  1.508054E+0000
 -1.080582E+0000  1.194906E-0001
  3.191866E+0000 -3.355563E+0000
 -5.921936E-0001  2.620534E+0000
  8.964706E-0001  1.070649E+0000
 -1.844683E+0000 -1.447369E+0000
  9.162344E-0001 -8.629839E-0001
  2.754478E+0000  2.916074E-0001
 -3.259759E+0000  3.641330E+0000
 -6.185422E-0001 -3.186342E+0000
 -1.453510E+0000 -2.143514E+0000
  4.849411E+0000  2.020509E+0000
 -2.631068E+0000  2.451569E+0000
 -3.018705E+0000 -2.089443E+0000
  3.789767E+0000 -3.063786E+0000
 -1.198447E+0000  1.230097E+0000
  1.799455E+0000  2.205000E+0000
 -2.939124E+0000 -2.517989E+0000
  1.057170E+0000 -2.799537E+0000
  1.173545E+0000  2.192135E+0000
 -1.618810E-0001  1.192617E+0000
 -2.865875E+0000 -2.658432E+0000
  1.690813E+0000 -2.020263E+0000
  3.236555E+0000  1.513418E+0000
 -2.407042E+0000  3.977650E+0000
 -1.777365E+0000 -2.291298E+0000
  2.618008E+0000 -2.068033E+0000
  1.609146E+0000  2.952554E+0000
 -2.874499E+0000  6.907025E-0001
 -1.675378E+0000 -1.775773E+0000
 -6.339461E-0001 -1.262930E+0000
  1.402669E+0000  1.234847E+0000
 -4.805804E-0001  1.209056E+0000
 -1.357037E+0000  2.623359E-0001
  2.210591E+0000 -3.566646E-0001
  7.679052E-0001  6.565425E-0001
 -8.184493E-0001  1.216750E+0000
 -2.977690E+0000 -1.912678E+0000
  1.624572E+0000 -1.904809E+0000
  1.795304E+0000  7.485218E-0001
  6.928467E-0001  1.003045E+0000
 -3.203975E+0000 -1.178421E+0000
 -4.666177E-0001 -3.019897E+0000
  3.576167E+0000  6.816950E-0001
 -3.026611E+0000  3.259122E+0000
 -1.487151E+0000 -1.700222E+0000
  1.066480E+0000 -1.949391E+0000
  3.342362E+0000  5.369158E-0001
 -1.016472E+0000  3.708278E+0000
 -1.508546E+0000 -7.051714E-0001
 -7.380837E-0001 -1.756842E+0000
  2.883231E+0000 -1.628512E+0000
 -1.744533E-0001  2.654499E+0000
 -3.628631E-0001  6.880120E-0003
  1.915043E+0000 -4.152174E+0000
  2.128375E+0000  2.556697E+0000
  1.526244E+0000  2.864239E+0000
 -4.166834E+0000 -3.558579E+0000
  1.666876E+0000 -1.808978E+0000
  4.123586E+0000  3.979652E-0001
 -2.562556E+0000  3.860659E+0000
 -3.761532E+0000 -1.844285E+0000
  1.260855E+0000 -1.143177E+0000
  3.720581E+0000 -3.836975E-0001
 -1.327602E+0000  5.285212E+0000
 -9.903276E-0001  1.482514E-0001
 -1.527623E+0000 -2.743186E+0000
  3.149190E+0000 -2.123227E+0000
  2.992083E-0001  2.390000E+0000
 -9.035003E-0001 -1.852664E+0000
 -2.657226E-0001 -1.323439E+0000
  1.130693E+0000  1.558322E-0001
 -9.449686E-0002  1.492434E+0000
 -7.636477E-0002 -1.362425E-0001
 -6.116773E-0001 -1.666847E+0000
  2.030370E+0000  4.420391E-0001
 -1.042711E+0000  6.904661E-0001
 -6.018227E-0001 -3.280887E+0000
 -1.654299E+0000 -8.675919E-0001
  2.452434E+0000  1.522352E+0000
  3.852244E-0001  2.253746E-0001
 -1.545429E+0000 -1.075688E+0000
  3.190183E+0000 -1.640671E+0000
 -1.240038E+0000  1.675467E+0000
 -9.190499E-0001 -2.145818E-0001
  3.866364E-0001  1.888469E-0001
  6.315444E-0001 -9.756814E-0001
 -9.291264E-0001  8.654193E-0001
  2.341741E+0000  2.185729E+0000
 -4.525996E+0000 -2.355108E-0001
  1.888433E+0000 -4.270025E+0000
  4.150860E+0000  1.010565E+0000
 -5.771170E-0001  6.904604E+0000
 -3.517558E+0000 -9.763998E-0001
 -1.526975E+0000 -2.523718E+0000
  1.775894E+0000  1.890101E+0000
  2.283128E+0000  4.218314E+0000
 -5.612292E+0000  1.044609E+0000
  1.466291E+0000 -5.437940E+0000
  4.202126E+0000 -1.038480E-0001
 -7.473261E-0001  5.648533E+0000
 -5.134629E+0000 -1.510961E+0000
  2.421510E+0000 -5.529388E+0000
  2.728740E+0000  1.363306E-0001
 -3.832929E-0001  3.204317E+0000
 -4.374049E+0000 -1.878101E-0002
  1.087993E+0000 -4.828860E+0000
  2.968136E+0000  1.673409E+0000
 -8.333286E-0001  3.210652E+0000
 -1.351780E+0000 -1.322648E+0000
  5.323567E-0001 -1.017477E+0000
  2.284008E+0000  4.866573E-0001
  5.972419E-0001 -3.067303E-0001
 -2.061431E+0000  1.341561E+0000
  1.172307E-0001 -3.822255E+0000
  1.207133E+0000  1.279003E+0000
  1.519837E+0000  1.007579E+0000
 -1.058667E+0000 -4.033651E-0001
  1.989041E-0001 -1.741775E+0000
 -8.250991E-0001  2.853213E-0002
  2.646981E+0000 -1.014550E-0001
  1.643950E+0000  1.434570E+0000
 -2.863247E+0000  4.568612E-0001
  2.196108E+0000 -1.047690E+0000
  5.978062E-0001 -1.805714E+0000
  3.993544E+0000  1.172228E+0000
 -3.040514E+0000  1.209447E+0000
 -8.756239E-0001 -2.717777E+0000
 -4.901263E-0001 -7.000574E-0002
  2.119473E+0000  3.592904E+0000
 -1.754366E+0000  2.662485E+0000
 -3.378739E+0000 -1.267437E+0000
  2.829489E+0000 -1.412384E+0000
 -5.610978E-0001  1.612846E+0000
 -2.668499E+0000  4.471618E-0001
  1.497768E+0000 -1.899203E+0000
  4.180644E-0002  5.453969E-0001
 -2.353685E-0001  1.874088E+0000
 -4.737206E-0002 -5.207584E-0001
 -4.277154E-0001 -1.982634E+0000
  3.798657E+0000 -5.246051E-0001
 -1.574839E+0000  1.674092E+0000
  3.436322E-0001  1.458703E+0000
  6.057151E-0001 -3.240061E-0001
 -8.373013E-0001 -2.006494E-0001
  7.822888E-0001 -2.135949E+0000
  9.145022E-0001  2.266740E+0000
 -8.763959E-0001  2.989555E+0000
 -2.093835E+0000 -1.833254E+0000
  2.138077E+0000 -3.126750E+0000
  6.791637E-0001  3.494552E+0000
 -2.205703E+0000  7.893184E-0001
 -2.355472E+0000 -2.028238E+0000
  2.419881E+0000 -1.326867E+0000
  5.949644E+0000  8.255615E-0001
 -3.063343E-0001  3.605172E+0000
 -2.548187E+0000  9.243056E-0003
  4.932628E-0001 -3.517314E+0000
  3.772657E+0000  7.715365E-0001
 -8.431643E-0001  5.045397E+0000
 -3.424317E+0000 -1.119918E-0001
  2.299285E+0000 -6.165276E+0000
  4.160625E+0000  3.924791E+0000
  2.643459E+0000  6.818175E+0000
 -5.712944E+0000  1.361575E-0001
 -6.413330E-0001 -3.271795E+0000
  4.298897E+0000 -3.241078E+0000
  2.573117E+0000  1.701026E+0000
 -3.530967E+0000  4.705969E+0000
 -3.215710E+0000 -4.256052E+0000
  3.156250E+0000 -1.726614E+0000
  4.709272E+0000  1.662226E+0000
 -1.322126E+0000  4.076962E+0000
 -3.231577E+0000 -2.643894E+0000
  2.088492E-0001 -4.522714E+0000
  4.994762E+0000  6.353729E-0001
 -1.201387E-0001  4.230321E+0000
 -8.896388E-0001 -1.055751E+0000
  3.861024E-0001 -5.454446E+0000
  2.339950E+0000 -2.749931E-0001
  5.405907E-0001  2.476555E+0000
 -2.888534E+0000 -1.076945E+0000
 -3.021689E-0001 -4.663839E+0000
  2.722206E+0000 -1.286022E+0000
 -2.672587E-0001  5.973016E+0000
 -2.649109E+0000  7.782581E-0001
 -1.409292E+0000 -2.607616E+0000
  1.992957E+0000 -4.541456E+0000
  2.366005E+0000  4.182232E+0000
 -4.984036E-0001  3.277477E+0000
 -4.656736E+0000 -4.210651E+0000
  3.812552E+0000 -1.961091E+0000
  3.547104E+0000  2.452729E+0000
 -4.773627E+0000  1.688297E+0000
  1.402122E+0000 -3.098487E+0000
  2.377075E+0000 -1.275709E+0000
  5.203803E-0001  4.401780E+0000
  8.001620E-0001  6.786480E-0001
 -3.955824E+0000 -2.113173E+0000
  2.302724E+0000 -3.734448E+0000
  1.671010E+0000  3.981171E+0000
 -2.756103E+0000  2.374841E+0000
 -2.018375E+0000 -2.920127E+0000
  1.862903E+0000 -1.683100E+0000
  1.503032E+0000  1.370748E+0000
 -5.132251E+0000  1.415583E+0000
  7.500014E-0001 -2.334989E+0000
  3.054225E+0000 -3.016142E+0000
  1.994195E-0001  5.098935E+0000
 -2.929420E-0001  3.838723E+0000
 -1.999085E+0000 -7.638498E-0001
  6.753383E-0001 -4.306995E+0000
  7.042829E-0001  9.191669E-0001
  1.956649E+0000  3.044334E-0001
 -1.779973E+0000  2.471443E+0000
 -4.348280E-0001 -9.392928E-0001
 -6.421812E-0001  2.769121E-0001
  1.110358E+0000  1.208636E+0000
 -1.331189E+0000 -1.565618E+0000
 -1.927734E-0001 -5.681061E-0001
  1.552312E+0000 -3.940307E-0001
 -7.786501E-0002 -1.775285E+0000
  2.609698E+0000 -4.152970E-0001
 -3.623393E-0001  1.265525E+0000
  2.353228E-0001  2.469928E+0000
 -4.079113E-0001  2.961182E-0001
  2.393488E-0001  7.431442E-0001
 -2.665211E+0000  5.865461E-0001
  1.815131E+0000 -1.006103E+0000
  9.638739E-0001 -5.969037E-0001
 -9.078377E-0001  1.199755E+0000
 -1.140510E+0000 -2.201724E+0000
  7.825253E-0001 -2.524288E+0000
 -8.620687E-0001 -5.691464E-0001
 -4.289672E-0001  2.087035E+0000
  7.493549E-0001 -9.886359E-0001
 -1.838509E+0000 -6.844691E-0001
  3.504853E+0000 -3.752622E+0000
  1.350426E-0001  2.222240E+0000
 -4.102212E-0001  8.234132E-0001
 -2.023438E+0000 -9.923376E-0001
  3.102572E+0000 -2.254616E+0000
 -1.139544E-0002  2.359713E+0000
  7.946410E-0001  5.122350E-0001
 -2.825254E+0000 -4.452311E-0001
  3.636570E+0000 -1.015669E+0000
 -3.056149E-0001  3.270112E+0000
 -1.634061E+0000 -1.165795E-0001
 -5.814893E-0001  5.600076E-0001
 -4.862996E-0001 -1.512686E-0001
 -2.904922E-0001 -5.971846E-0001
  3.442669E-0001  2.637135E-0001
  5.775255E-0001 -1.862584E+0000
 -8.735552E-0001 -2.219235E+0000
  1.309986E+0000  1.389860E+0000
  3.218652E-0001  1.224018E-0001
  1.008533E-0001 -1.634046E+0000
  8.927958E-0001 -1.057321E-0001
 -1.010076E+0000  3.895470E-0001
  8.048336E-0002  1.359248E+0000
  7.026685E-0001  3.567327E-0001
 -1.356875E+0000  1.073837E+0000
  1.703892E+0000 -1.666577E+0000
  2.717963E-0001  1.891927E+0000
  9.400282E-0001 -4.171979E-0001
  9.037165E-0001 -2.053604E+0000
  8.301110E-0001  2.173882E+0000
 -1.101709E+0000 -1.807247E+0000
 -3.491401E-0001  1.301820E-0001
  2.357548E-0001  3.158814E+0000
  8.780282E-0001  3.887121E-0001
 -1.954547E+0000 -2.752377E-0001
  3.280403E+0000 -1.903413E+0000
 -9.703474E-0001  1.405755E+0000
 -4.155107E-0001 -7.779441E-0001
  1.252413E+0000 -9.958075E-0002
  6.225235E-0001  6.558185E-0001
  1.107212E+0000 -3.699720E-0001
 -4.571106E+0000  3.988106E-0002
  1.339755E+0000  1.443735E-0001
  1.591706E+0000  1.608682E+0000
 -1.471879E+0000  2.880023E-0002
 -1.539723E+0000 -1.387810E+0000
 -6.432902E-0001  6.638098E-0001
  8.287767E-0001 -9.220758E-0001
  1.141891E-0001  4.877575E-0001
  8.796172E-0001 -6.919571E-0001
 -7.617987E-0001 -1.319394E-0001
  1.370703E+0000 -2.478255E-0001
 -5.258780E-0001  5.886372E-0001
 -2.000606E+0000 -2.053074E-0001
 -6.618502E-0001 -3.394007E+0000
  4.356147E+0000 -1.963807E+0000
  3.295213E-0001  3.318585E+0000
 -2.381493E+0000 -7.923968E-0002
  3.062610E+0000 -3.262016E+0000
  8.804084E-0001  1.468771E+0000
 -7.283657E-0001  1.769732E+0000
 -3.646307E+0000 -2.401463E+0000
  1.346970E-0001 -3.362951E+0000
  3.295283E+0000  1.711636E+0000
 -6.332986E-0001  1.348416E+0000
 -2.806774E+0000 -7.909223E-0002
  4.102225E-0001 -4.021414E+0000
  2.143806E+0000  1.087791E+0000
  2.032160E-0002  9.085272E-0001
 -2.122552E+0000  2.123200E-0001
  1.739171E+0000 -2.352986E+0000
  1.417197E+0000  3.348812E+0000
 -3.659103E-0001  1.687539E+0000
 -3.252939E+0000 -7.748209E-0001
  1.633608E+0000 -3.539291E+0000
  1.353080E-0001  3.528226E+0000
  1.136790E+0000  1.799923E+0000
 -2.214870E-0001  1.166977E+0000
 -2.596309E+0000 -1.886658E-0001
  1.700647E+0000 -2.232372E+0000
  5.769630E-0001  3.646847E-0001
 -5.140159E-0001  1.640663E+0000
 -1.010731E+0000 -8.992638E-0001
 -1.288612E+0000 -1.672257E+0000
  2.833576E+0000 -6.545465E-0001
 -1.844218E+0000  5.244408E-0001
  2.233234E+0000 -2.033068E+0000
 -2.914501E-0001  5.273633E-0001
  1.397123E+0000 -2.624764E+0000
 -1.084699E+0000  4.077647E-0001
  1.907061E+0000  5.370390E-0001
 -1.869526E+0000  1.461794E+0000
  2.070808E-0001 -7.442964E-0001
  6.188622E-0001  2.392006E+0000
 -8.941524E-0001 -6.698300E-0001
 -1.902043E+0000 -1.816644E+0000
  3.957578E+0000 -2.023374E+0000
 -1.387159E+0000  4.162099E+0000
 -6.217588E-0001  5.456624E-0001
 -3.678491E+0000 -1.474908E+0000
  2.476125E-0001 -1.457960E+0000
  6.398744E-0001  2.598331E+0000
 -1.131496E+0000  2.330841E-0001
  1.519839E-0001  5.305736E-0001
 -1.350819E-0001 -1.848484E+0000
 -1.525462E-0001 -3.641669E-0001
  2.058932E-0001  7.242252E-0001
 -1.593946E+0000  2.302691E+0000
  3.036995E-0002 -2.092357E-0001
  4.777243E-0002  1.158458E+0000
  8.794739E-0001  1.637236E+0000
 -1.130115E+0000 -6.336778E-0001
 -4.597513E-0001  7.785896E-0001
  3.724065E+0000  9.194956E-0001
 -2.607236E+0000  3.229735E+0000
 -1.494194E+0000 -7.957246E-0001
  2.222057E+0000 -1.864974E+0000
  3.860597E-0001  2.496636E+0000
 -1.426515E+0000 -3.606992E-0001
 -9.149688E-0001 -4.257612E+0000
  2.391370E+0000  4.880092E-0001
  3.244898E+0000  7.511197E-0001
 -3.255558E+0000  3.255478E+0000
 -5.902573E-0001 -4.847968E+0000
  4.455983E-0001 -3.500334E+0000
  1.338538E+0000  2.473564E+0000
  5.541266E-0001  3.258146E-0001
 -5.319313E+0000  4.500303E-0001
 -2.842426E-0002  6.926308E-0001
  1.566500E+0000 -1.042364E+0000
 -2.227687E+0000  1.307237E+0000
  8.346885E-0001 -2.637302E+0000
 -1.265624E+0000  8.226802E-0002
  2.265883E-0001  1.093420E+0000
 -1.555959E+0000 -1.457283E+0000
  1.769174E-0001  4.620502E-0002
  1.178690E-0001 -5.909283E-0001
 -1.005333E+0000  8.844113E-0001
 -1.146853E+0000 -1.636871E+0000
  7.269635E-0001 -9.451025E-0001
  1.945665E-0001  9.212982E-0001
 -8.527985E-0001  8.977171E-0001
 -3.232354E-0001 -1.467212E+0000
 -3.885575E-0002  3.302326E-0001
  5.478073E-0001  3.330366E-0002
 -1.417187E+0000  3.885331E+0000
 -1.366287E-0001 -9.554921E-0001
  9.945525E-0001 -6.798746E-0001
  1.166225E+0000  1.560461E+0000
  1.326261E+0000  2.150215E+0000
 -2.314049E+0000  1.463333E+0000
 -5.124687E-0001 -7.317098E-0001
  2.116160E+0000  9.810301E-0001
 -1.522166E-0001  1.822593E+0000
  1.159406E+0000  9.230285E-0001
 -1.335739E-0001 -8.819518E-0001
  1.806145E+0000 -1.494664E+0000
 -9.699192E-0001  2.128464E+0000
  1.950559E+0000  1.352992E-0001
 -2.519765E+0000 -1.203441E+0000
  1.339180E+0000 -3.696574E+0000
  8.390502E-0001  7.984522E-0001
 -1.325416E+0000  2.905803E+0000
 -4.602119E+0000  1.291876E-0001
  1.669382E+0000 -4.334750E+0000
  2.472310E+0000  1.161868E+0000
 -1.564474E+0000  4.259063E+0000
 -4.353311E+0000 -7.653157E-0001
  1.388005E+0000 -1.376753E+0000
  2.681074E+0000 -2.326573E-0001
 -9.304582E-0001  1.067279E+0000
  4.008813E-0001  5.287931E-0001
 -1.343881E+0000 -1.828219E+0000
  3.319616E+0000 -3.587395E+0000
  1.022633E+0000  2.917290E+0000
 -3.814335E-0001  2.038765E+0000
 -1.258136E+0000 -1.824823E+0000
 -1.773210E+0000 -1.625805E+0000
  4.241630E+0000 -1.279366E+0000
 -3.704511E+0000  2.948647E+0000
  2.564875E-0001 -2.680389E+0000
 -5.177648E-0001  6.589732E-0001
  1.953358E+0000  8.406168E-0001
 -3.622523E+0000  1.587091E+0000
 -3.225184E+0000 -3.282520E+0000
  2.647806E+0000  1.423939E-0001
  2.330655E+0000  3.173084E+0000
 -3.835600E+0000  1.267488E+0000
 -1.322590E+0000 -3.156376E+0000
  4.203763E+0000 -2.224018E+0000
  1.077290E+0000  2.261275E+0000
 -1.923611E-0001  1.341532E+0000
 -4.055386E+0000 -1.886016E+0000
  3.363142E+0000 -2.737191E+0000
  2.093714E+0000  1.902657E+0000
 -6.572514E-0001  3.266706E+0000
 -2.259998E+0000 -2.794618E+0000
  8.604038E-0001 -3.139266E+0000
  2.721920E+0000  2.789064E+0000
 -1.298969E+0000  3.038484E+0000
 -1.344777E+0000 -3.045960E+0000
  1.659167E+0000 -4.056784E+0000
  2.385450E+0000  2.481938E+0000
 -1.218162E+0000  1.560423E+0000
 -3.039286E+0000 -2.414110E+0000
  9.264610E-0001 -1.059885E+0000
  2.275600E-0002  2.811908E+0000
 -1.674254E+0000  7.931171E-0001
 -1.344666E+0000 -1.680688E+0000
  1.562059E+0000 -1.747129E+0000
  4.977689E+0000  2.219501E+0000
 -2.199543E+0000  2.916457E+0000
 -5.049476E+0000 -1.706154E+0000
  2.154669E+0000 -3.188380E+0000
  3.116287E+0000  1.113874E+0000
 -3.532220E+0000  5.291190E+0000
 -1.287945E+0000 -4.478545E+0000
 -1.920877E-0001 -2.768646E+0000
  3.522622E+0000 -3.799310E-0002
 -1.446378E+0000  3.640172E+0000
 -1.397265E+0000 -2.589651E+0000
  1.265830E+0000 -2.992893E+0000
  4.287553E+0000  3.568092E-0001
 -1.727717E+0000  1.963658E+0000
 -2.192489E+0000 -2.580923E+0000
  3.127577E+0000 -4.217662E+0000
  5.098977E+0000  1.018647E+0000
 -3.046285E+0000  3.964155E+0000
 -2.286454E+0000 -1.301015E+0000
 -1.165613E+0000 -4.572725E+0000
  1.078483E+0000  9.246272E-0001
  3.526332E+0000  1.388526E+0000
 -2.878514E+0000  2.227433E+0000
  1.874694E+0000 -4.772175E-0001
  2.672064E-0001  1.505378E-0001
 -6.297784E-0001  1.003662E+0000
  2.295283E+0000 -1.864667E+0000
 -6.871339E-0001 -1.139905E+0000
  1.578335E+0000  1.504771E+0000
  2.094036E-0002  1.487356E+0000
 -4.003257E+0000 -2.188435E+0000
  2.330290E+0000 -1.403930E+0000
  1.610406E+0000  9.795389E-0001
 -9.763957E-0001  2.643981E+0000
 -6.161462E-0001 -1.096664E+0000
 -9.244362E-0001 -5.454419E-0002
  1.906678E+0000  3.014006E+0000
  9.434532E-0001  5.538589E-0001
 -1.358694E+0000  1.822930E+0000
 -7.264270E-0002 -1.987572E+0000
 -1.568311E+0000 -3.672506E+0000
  3.241289E+0000  7.829163E-0001
 -2.979363E-0001  2.115662E+0000
 -1.780287E+0000  2.429700E-0001
 -3.215145E-0001 -2.572802E+0000
  2.645259E+0000 -6.206006E-0001
  7.446179E-0001  4.332942E+0000
 -6.776223E+0000  4.776779E-0001
  9.376818E-0001 -3.915864E+0000
  5.651377E+0000  1.264178E+0000
 -2.259726E+0000  6.407066E+0000
 -1.108235E+0000  5.674745E-0001
 -1.019531E+0000 -2.558454E+0000
  3.066899E+0000 -6.649758E-0001
 -1.807142E+0000  2.863164E+0000
 -7.687030E-0001  1.580302E+0000
 -2.632407E-0001 -4.195536E-0001
  3.668747E+0000 -1.941128E+0000
 -1.848111E+0000  2.032631E+0000
 -3.194132E+0000 -3.730885E-0001
  3.792799E+0000 -2.361032E+0000
 -7.186641E-0001  8.506580E-0001
  1.463852E+0000  1.133152E+0000
 -1.769792E+0000 -1.854459E-0001
  3.992062E-0001 -3.065206E-0001
  2.778861E+0000 -1.653255E+0000
 -1.521777E+0000  1.030152E+0000
 -1.607537E-0001 -6.756518E-0001
 -7.233881E-0001 -1.958411E-0001
 -1.495847E+0000  2.875579E-0001
 -5.328366E-0003 -1.408765E+0000
  1.161566E+0000 -7.019701E-0001
 -5.604032E-0001  2.234885E+0000
 -1.834376E+0000  4.253681E-0001
  1.754730E+0000 -2.698179E+0000
  8.214436E-0001  2.681539E+0000
  9.871898E-0001  2.346317E+0000
 -4.671378E+0000 -1.177406E+0000
  3.282474E+0000 -6.058096E-0001
  3.686375E-0001  1.098209E+0000
  6.049826E-0001  1.588689E+0000
 -1.399652E-0002 -1.924834E-0001
 -1.709508E+0000 -2.774001E-0001
  2.350795E+0000  1.391821E+0000
  1.540061E-0001  2.840474E+0000
 -4.677714E+0000  1.795133E+0000
  3.387037E-0001 -3.880695E+0000
  3.558559E+0000  1.707644E-0001
 -4.642145E-0001  5.662872E+0000
 -1.854009E+0000  2.492523E-0001
 -1.089158E+0000 -2.677654E+0000
  4.711781E+0000  9.570677E-0001
 -1.321989E+0000  5.038869E+0000
 -2.954772E+0000 -1.236599E+0000
 -5.847413E-0001 -5.494577E+0000
  2.391315E+0000 -6.015422E-0001
  2.649109E+0000  4.233003E+0000
 -3.680938E+0000  2.210212E+0000
 -3.054822E+0000 -2.049863E+0000
 -8.157540E-0002 -1.944415E+0000
  1.216002E+0000 -1.506288E-0001
 -1.369080E+0000  4.309109E+0000
 -6.556915E-0002 -3.352753E+0000
  1.617278E+0000 -1.081545E+0000
  1.480710E+0000  8.663557E-0001
 -1.981168E+0000  2.823463E+0000
 -1.141528E-0001 -2.792365E+0000
  2.006474E+0000 -1.312361E+0000
  1.998311E+0000  1.519476E+0000
 -2.288840E+0000  2.281392E+0000
 -6.201487E-0001 -3.970347E+0000
 -7.350991E-0001 -9.961799E-0001
  3.302476E+0000  2.340771E+0000
 -3.387397E+0000  1.158330E-0001
 -1.433399E+0000 -9.506900E-0001
  4.046248E+0000 -3.537174E-0001
 -2.089428E+0000  3.566507E+0000
 -9.794749E-0001  1.777199E+0000
 -1.222591E+0000 -1.489373E+0000
 -6.511600E-0001 -2.417145E+0000
  6.869494E-0001  9.782754E-0001
  2.548581E+0000  1.034349E+0000
 -1.488677E-0001 -6.231562E-0001
 -1.144938E+0000 -1.685167E+0000
  3.709613E+0000 -1.275900E+0000
  6.835508E-0001  3.356013E+0000
 -1.384390E+0000 -7.749877E-0001
 -2.490013E+0000 -2.869370E+0000
  4.090330E+0000  2.545113E+0000
  2.509930E-0001  3.536606E+0000
 -7.665657E+0000 -1.378076E+0000
  1.444943E+0000 -6.750971E+0000
  5.481845E+0000  2.477450E+0000
 -2.643074E+0000  3.489358E+0000
 -6.004562E+0000 -2.455735E+0000
  3.575102E+0000 -4.244116E+0000
  2.387622E+0000  3.058893E+0000
 -4.660423E-0001  4.220281E+0000
 -2.316411E+0000 -2.396867E+0000
 -2.643175E-0001 -3.564574E-0001
  1.961131E+0000 -9.496166E-0001
  2.707466E-0001  1.979354E+0000
 -3.453515E+0000  1.887746E+0000
 -8.180421E-0001 -3.099777E+0000
  7.412759E-0001 -9.755533E-0001
  5.925853E+0000  1.144759E+0000
 -4.586258E+0000  2.717289E-0001
 -9.338142E-0001 -3.158180E+0000
  1.477974E+0000 -2.661860E+0000
  2.976592E+0000  4.443075E+0000
 -3.084559E+0000  7.982224E-0001
 -2.744738E+0000 -1.849212E+0000
  1.907995E+0000  5.750121E-0002
  2.234039E+0000  3.662674E+0000
 -4.171602E+0000  2.269660E+0000
 -1.282546E+0000 -4.324973E+0000
  3.961784E+0000 -3.608724E+0000
  2.369741E+0000  3.822960E+0000
 -4.942196E+0000  2.129728E+0000
 -2.103941E+0000 -6.517768E+0000
  3.376225E+0000 -1.124043E+0000
  2.236074E+0000  4.833102E+0000
 -4.012079E+0000  1.495034E+0000
 -1.096139E+0000 -4.806588E+0000
  2.169468E+0000 -8.153081E-0002
  4.706942E-0001  2.906357E+0000
 -2.488373E+0000  1.489763E+0000
 -2.610500E+0000 -1.882439E+0000
  1.752395E+0000 -1.220733E+0000
  1.073873E+0000 -6.370845E-0002
 -1.663981E+0000  8.526156E-0001
 -1.464914E+0000 -2.466644E+0000
  2.595891E+0000 -1.394393E+0000
  7.295736E-0001  2.510635E+0000
 -8.596860E-0002  8.551049E-0001
  6.796759E-0001  1.798702E-0001
 -5.222044E-0001 -2.432087E+0000
 -3.282843E-0001 -9.484674E-0001
  1.489457E+0000 -2.124431E+0000
 -1.859237E+0000  2.281856E+0000
 -1.313644E+0000  3.788767E-0002
 -2.100050E+0000 -5.071621E-0001
  3.897704E+0000 -1.199375E+0000
  3.201256E-0002  2.237549E+0000
 -8.501122E-0001 -1.463426E+0000
  1.517018E-0001 -1.268361E+0000
  7.561999E-0001 -6.212067E-0001
 -3.719939E-0001 -6.165909E-0001
  2.169130E-0001  3.503873E+0000
  7.100098E-0001 -1.345079E+0000
 -3.324887E+0000 -2.034295E+0000
  3.900042E+0000 -8.468328E-0001
  6.319603E-0001  2.745146E-0001
 -7.949959E-0001 -5.994489E-0001
  1.432693E+0000  1.435040E-0001
 -6.373124E-0001  8.308695E-0002
 -2.894322E-0002 -6.846627E-0001
 -8.176419E-0001  7.732779E-0001
  2.774152E-0001 -1.088738E+0000
  1.029332E+0000  7.558449E-0001
 -1.524459E+0000  3.773668E-0001
  1.963748E+0000 -2.750544E+0000
  1.948803E+0000 -1.909653E-0001
 -1.429332E-0001  2.445804E+0000
 -2.224040E+0000 -1.447700E+0000
 -1.707127E+0000 -2.453855E+0000
  2.075278E+0000  4.673718E-0002
 -4.418629E-0001  4.928301E-0001
  3.128978E-0001  1.389985E+0000
 -1.003059E+0000 -1.630134E+0000
  6.760014E-0001 -1.551239E+0000
  2.403194E+0000 -1.141600E+0000
 -4.369194E-0001  1.172089E+0000
 -3.867686E-0001  1.301326E+0000
  5.282318E-0002 -2.352510E+0000
 -5.410443E-0001  9.401067E-0001
  4.634576E-0001 -2.187617E+0000
 -6.169151E-0001  8.269372E-0001
 -1.889963E-0001  3.778688E-0001
 -1.438899E+0000 -3.732503E-0001
 -3.857606E-0001 -4.685439E-0001
  7.239315E-0001  7.960123E-0001
 -7.959654E-0001  1.767817E+0000
  1.024240E+0000 -1.001097E+0000
 -1.926884E+0000 -1.592058E+0000
  3.394402E+0000 -1.483049E+0000
  1.102975E+0000  3.755614E+0000
 -1.779521E+0000  1.561490E+0000
  1.215882E-0001 -1.895697E+0000
  2.035259E-0001  1.818291E+0000
  1.757930E+0000  1.200754E+0000
 -1.163962E+0000 -4.569290E-0001
 -5.614009E-0002  1.679469E-0001
 -6.932884E-0002 -1.013298E+0000
 -1.473159E+0000 -1.571391E+0000
  4.679854E-0001 -1.726161E-0001
  1.033227E+0000  1.572762E+0000
 -3.059596E+0000  1.503786E-0001
  1.431097E+0000 -1.243891E+0000
  1.455437E+0000  6.145415E-0001
 -1.307753E-0001  3.085971E+0000
 -2.908741E+0000  2.373595E+0000
 -1.394270E+0000 -3.829886E+0000
 -4.046410E-0001  3.800447E-0001
  1.344731E-0001  8.228076E-0001
 -2.350583E+0000  1.947663E+0000
  1.472162E+0000 -8.665745E-0001
  6.080125E-0001  1.439428E+0000
 -6.712028E-0001  2.229528E+0000
 -3.103071E+0000 -6.041835E-0001
  1.481703E+0000 -1.627770E+0000
  3.776708E+0000 -2.265852E-0001
 -4.077262E+0000  4.406935E+0000
  6.974080E-0001 -2.646676E+0000
  1.871875E-0001 -3.233089E-0001
  2.372388E+0000  1.658833E+0000
 -1.166311E+0000 -4.662700E-0001
 -1.798053E+0000 -1.346557E+0000
  2.728411E+0000  2.453826E-0001
 -9.762976E-0001  3.496287E+0000
 -1.104288E+0000  8.317308E-0001
 -2.270369E+0000 -2.542604E+0000
  1.088863E+0000 -4.246927E-0002
  2.052797E+0000  1.287036E+0000
 -3.334252E-0001 -2.117153E-0001
  7.461473E-0001  8.291115E-0001
  1.005593E-0001  5.731643E-0001
 -1.330070E+0000 -1.017726E-0001
  1.820173E-0001 -2.259077E+0000
 -1.159361E-0002 -2.644938E-0002
  2.812643E+0000  4.129147E-0001
 -2.834963E+0000  1.127958E+0000
  1.344945E-0002 -4.349277E-0001
 -8.166667E-0001 -1.114145E+0000
  3.387110E+0000 -1.567611E-0001
 -9.983806E-0001 -3.601675E-0001
  1.453309E+0000 -1.686371E+0000
 -7.245662E-0001 -1.209580E+0000
 -4.960705E-0001  5.064249E-0001
  8.661897E-0001 -7.831995E-0001
 -1.271554E+0000  9.603299E-0002
  2.099547E+0000 -7.905756E-0001
 -1.797904E+0000  3.256101E+0000
  9.117109E-0001 -1.440000E+0000
  4.659881E-0001  1.245697E-0001
 -2.169542E-0001  8.599292E-0001
  8.247300E-0001 -7.774163E-0001
 -5.925708E-0002 -4.457868E-0001
  1.644748E+0000  1.443848E-0001
 -1.688858E+0000  2.977297E+0000
  1.217645E+0000  3.233817E-0001
 -3.085347E+0000  5.463133E-0001
  5.300182E+0000 -1.795298E+0000
  3.200410E+0000  6.068793E-0001
 -2.203048E+0000  3.634134E+0000
 -1.821941E-0001 -2.233105E+0000
  3.328815E+0000 -3.299426E+0000
  1.126414E+0000  3.998794E+0000
 -3.127372E-0001  2.389480E+0000
 -3.583317E+0000 -1.746471E+0000
  3.860139E+0000 -4.894391E+0000
  1.016856E+0000  6.292698E-0001
 -1.576709E+0000  3.181057E+0000
 -8.204933E-0001 -5.673461E-0001
 -1.402204E+0000 -2.009065E+0000
  3.684036E+0000 -1.732738E+0000
  7.079894E-0001  3.865323E+0000
 -2.007637E+0000  2.958583E+0000
 -1.589305E+0000 -2.270986E+0000
  3.814346E+0000 -1.243557E+0000
 -1.559189E+0000  3.408358E+0000
 -1.080923E+0000 -2.993910E-0001
  3.581543E-0001 -8.106868E-0001
  1.264671E+0000 -9.185615E-0002
  5.578963E-0001  2.323861E+0000
 -8.239226E-0001  1.370779E+0000
  3.424920E-0001 -3.566924E+0000
  6.323994E-0001 -5.683654E-0001
  2.830085E+0000  1.933682E+0000
 -1.512904E+0000  2.738282E+0000
 -2.391120E+0000 -8.051016E-0001
  1.652892E+0000 -2.099089E+0000
  2.821350E+0000  4.769375E-0002
 -8.675892E-0001  1.814548E+0000
 -1.423166E-0001  3.403503E-0002
 -1.574593E+0000 -3.052365E+0000
  2.657817E+0000  2.318056E-0001
  2.522589E+0000  3.931046E+0000
 -3.386156E+0000  3.000141E+0000
  1.107668E+0000 -5.147473E+0000
  1.823937E+0000  2.611301E-0001
  1.577784E+0000  2.233168E+0000
 -2.800138E+0000 -3.511484E-0002
 -5.429619E-0001 -1.620406E+0000
  1.777484E+0000  1.007970E+0000
  1.053460E+0000  3.164199E+0000
 -4.855431E+0000 -2.021305E-0002
  1.987709E+0000 -4.762983E+0000
  1.868829E+0000  3.959439E-0001
 -4.369322E-0001  4.609744E+0000
 -3.501750E+0000  1.750175E+0000
 -1.008593E+0000 -5.471607E+0000
  4.021361E+0000 -7.283781E-0002
  1.841265E+0000  3.009903E+0000
 -5.935621E+0000  3.108921E+0000
  6.998396E-0001 -2.994071E+0000
 -1.343151E-0001 -6.137027E-0001
  1.017840E+0000  2.706762E+0000
 -3.861093E+0000 -1.006904E+0000
 -2.546799E+0000 -1.651271E+0000
  7.495173E-0001 -2.716718E+0000
  2.648412E+0000  1.103240E-0001
 -1.015409E+0000  2.226392E+0000
 -2.635043E+0000 -1.483069E-0002
  4.341451E+0000 -3.033716E+0000
 -1.116087E+0000 -7.924125E-0001
  1.208107E+0000  8.785389E-0001
 -8.131200E-0002  6.491550E-0002
 -3.388913E+0000 -3.061356E-0001
  1.276464E+0000 -8.199750E-0001
  1.003401E+0000 -1.291600E+0000
  1.495058E-0001  2.561609E+0000
 -2.367811E+0000  1.604681E+0000
 -1.402329E+0000 -2.328435E+0000
  1.892076E+0000 -1.065671E+0000
  2.900832E+0000  3.129170E-0001
 -1.960800E+0000  1.136745E+0000
 -3.082144E-0001 -3.781295E+0000
  2.323814E+0000 -1.662532E+0000
  1.123648E+0000  3.702046E+0000
 -9.231436E-0002  8.469896E-0001
 -3.089526E+0000 -1.130799E+0000
  4.023451E+0000  1.720362E-0001
  1.437508E-0002  1.254446E+0000
 -9.140932E-0001 -3.764850E-0001
  1.266204E+0000 -2.045918E+0000
 -5.061127E-0001  2.497103E+0000
 -8.202264E-0003 -2.575784E+0000
  1.994096E+0000 -1.306671E+0000
  2.231037E+0000  1.783616E+0000
 -6.895532E-0002  2.939756E-0001
 -1.706078E+0000  5.768887E-0001
  1.951996E+0000 -1.184029E+0000
 -2.262155E+0000  1.740821E+0000
  1.292735E+0000 -5.587015E-0001
  2.973004E-0001 -2.208936E+0000
  8.000362E-0001 -5.876946E-0001
  2.708315E+0000  5.088878E-0001
 -1.639316E+0000  1.636087E+0000
  6.265638E-0002 -1.306648E+0000
 -4.135663E-0001  1.188225E+0000
  2.310163E+0000  1.053424E+0000
 -2.092042E+0000  1.613969E+0000
  1.737364E+0000 -1.357029E+0000
 -5.641196E-0001 -1.115667E+0000
  1.915965E+0000  1.807580E-0001
 -1.080922E+0000  2.032978E+0000
  4.610444E-0001 -1.363417E+0000
 -3.660438E-0001 -1.951697E+0000
  2.362909E-0001  8.842568E-0001
  1.501847E+0000  7.600514E-0001
 -1.881594E+0000  2.269736E+0000
 -5.830845E-0001 -9.036785E-0001
  6.329978E-0001  8.975960E-0001
 -1.185734E+0000  6.429577E-0001
  7.831877E-0001 -3.746626E+0000
  3.768800E-0001  1.368447E+0000
 -1.160536E-0001 -7.343053E-0001
 -5.863999E-0001 -5.772486E-0001
  8.686299E-0001  1.508332E+0000
  2.287182E-0001  1.441932E+0000
 -1.363179E+0000  3.945715E-0001
  4.318138E-0001 -2.281863E+0000
  1.095178E+0000  1.344997E+0000
 -7.656130E-0001  1.258470E+0000
 -2.358457E+0000  3.554194E-0001
  4.767988E-0001 -1.234273E+0000
  6.464173E-0002  8.255231E-0001
 -1.527911E+0000  5.396219E-0001
 -1.441958E+0000 -7.814902E-0001
  1.319688E+0000 -4.939331E+0000
  3.180868E-0001  8.793865E-0001
  1.538294E+0000  1.297509E+0000
 -2.877070E+0000 -1.197717E+0000
  8.720805E-0001 -7.742930E-0002
  1.784508E+0000  1.352465E+0000
 -1.534909E+0000  2.713891E+0000
 -1.409454E+0000 -9.482258E-0001
 -7.906255E-0001 -1.044868E-0001
  1.114637E+0000  1.827729E+0000
 -1.065652E+0000  8.790943E-0001
  6.230555E-0001 -2.597761E+0000
  1.800416E+0000  9.124724E-0001
 -8.083498E-0001  2.420934E+0000
 -3.284776E+0000 -2.435746E+0000
  2.004605E+0000 -2.609501E+0000
  2.347200E+0000  2.326559E-0001
 -7.927235E-0002  1.623257E+0000
 -1.937121E+0000 -1.412869E+0000
  6.544576E-0001 -1.365874E+0000
  2.245993E+0000  1.193276E+0000
 -2.020066E+0000  2.144642E+0000
 -3.359061E+0000 -1.642769E+0000
 -2.194971E-0001 -3.766434E+0000
  4.920319E+0000  1.350586E+0000
 -1.555866E+0000  3.938949E+0000
 -3.444824E+0000 -2.319407E+0000
  1.466175E+0000 -4.281161E+0000
  3.854391E+0000  1.679892E+0000
 -3.395498E+0000  4.332777E+0000
 -1.326715E-0001 -3.788722E+0000
  1.060734E-0001 -2.046261E+0000
  3.998665E+0000  7.159155E-0001
 -9.200663E-0001  3.706142E+0000
 -2.023235E+0000 -3.712418E+0000
  7.714848E-0001 -4.765485E-0001
  2.938905E+0000  3.247130E-0001
 -2.738301E+0000  6.121568E-0001
 -3.274260E-0001 -1.398746E-0001
  2.555789E-0001 -5.878314E-0002
 -1.507854E+0000  1.516935E+0000
  8.748970E-0001 -2.488510E-0002
 -8.587932E-0001 -1.011760E-0001
  1.520731E+0000 -5.994121E-0001
 -1.146874E+0000 -7.461373E-0001
  1.364064E+0000 -2.017434E-0001
 -1.088421E-0001  1.042766E+0000
  6.811418E-0001  1.656232E+0000
  1.991775E-0002 -1.153593E+0000
 -1.053988E+0000 -1.724442E+0000
  2.944736E+0000 -1.770023E+0000
 -2.583624E-0001  1.869296E+0000
  1.860517E+0000  9.481005E-0001
 -5.558556E-0001 -3.083548E+0000
  1.135651E+0000 -1.284034E+0000
  4.375264E-0001  6.946140E-0001
  1.796723E-0001  1.143587E+0000
 -8.100706E-0001  9.620150E-0001
 -1.529744E+0000  5.203695E-0001
  1.319540E+0000 -4.344603E-0001
 -1.267349E+0000 -2.609639E+0000
  1.229454E+0000 -5.744327E-0001
  2.020686E+0000  3.507699E+0000
 -1.184755E+0000 -1.292781E+0000
 -3.100911E+0000 -2.136115E+0000
  6.516074E+0000 -9.939278E-0001
 -6.043566E-0001  2.590087E+0000
 -1.471394E-0001  2.726094E+0000
 -3.566772E+0000 -2.460089E+0000
  3.065562E+0000 -2.216428E+0000
  1.226340E+0000  3.742756E+0000
 -2.709550E+0000  1.714895E+0000
 -9.819163E-0001 -3.679572E+0000
  3.596183E+0000  1.023756E+0000
  8.155182E-0001  4.538566E+0000
 -2.269395E+0000  5.330203E-0001
  8.773202E-0001 -3.362095E+0000
  2.067010E+0000 -1.518574E-0001
  1.770782E-0001  2.879931E+0000
 -1.510729E+0000 -7.077470E-0001
 -2.226851E+0000 -1.439137E+0000
  2.586186E+0000 -8.384500E-0001
  1.802245E+0000  2.386117E+0000
 -2.988735E+0000  1.186189E+0000
 -7.753584E-0001 -1.644846E+0000
  3.805184E-0002 -3.557313E-0001
  3.917265E+0000  1.132911E+0000
 -3.874684E+0000  1.267796E+0000
 -2.888130E-0002 -1.372190E+0000
  2.702699E+0000 -1.070363E+0000
 -2.042502E+0000  2.483907E+0000
  2.080644E+0000 -3.334144E+0000
 -2.644804E+0000 -1.498921E+0000
  3.453675E+0000 -2.293238E+0000
  1.406114E+0000  2.376192E+0000
 -2.127702E+0000  1.642372E+0000
 -4.917247E-0001 -1.983990E+0000
  1.746439E+0000 -3.083138E-0001
  1.936233E+0000  7.359155E-0001
  4.309370E-0001  9.840478E-0001
 -9.647280E-0001  1.141516E+0000
  6.173688E-0001 -2.066096E-0001
 -2.434728E-0001 -2.282424E+0000
  1.745119E+0000  1.777607E+0000
 -3.763720E+0000 -8.430435E-0001
  9.141796E-0002 -1.772077E+0000
  1.842415E+0000  1.097003E+0000
  9.557538E-0001  1.967065E+0000
 -2.237957E+0000  1.782783E+0000
 -3.483834E+0000 -1.898318E+0000
  2.414654E+0000 -1.748878E+0000
  6.618986E-0001  1.445853E+0000
 -2.060741E+0000  2.642468E+0000
  2.201625E-0001 -4.061560E+0000
 -1.935614E+0000  1.525165E-0001
  2.232683E+0000 -6.346532E-0001
 -3.116450E+0000  2.590904E+0000
 -2.152453E+0000 -1.308940E+0000
  8.422060E-0001  9.390376E-0001
  2.327798E-0001 -2.383973E-0001
 -2.239353E+0000  1.365646E+0000
  1.933041E+0000 -8.454190E-0001
 -1.587557E+0000  1.656614E+0000
  5.301143E-0001 -6.390798E-0001
  3.977277E-0002 -7.675068E-0001
  7.464977E-0002  6.348414E-0001
  1.116283E+0000 -5.723959E-0001
 -2.356299E+0000  1.115897E+0000
  2.629589E+0000 -2.469535E+0000
 -3.184862E+0000  1.412282E+0000
 -9.319567E-0001 -1.081710E-0001
  5.782528E-0001 -1.391749E+0000
 -5.989542E-0001  2.376535E+0000
 -6.844484E-0001  2.272351E-0001
 -1.343087E+0000 -1.960727E+0000
 -1.034759E+0000  2.128211E+0000
  3.251347E-0001  2.278476E+0000
 -2.414310E+0000  1.572153E-0001
 -1.986815E+0000 -5.364245E-0001
  3.546967E+0000 -4.086790E+0000
 -1.910310E+0000  3.496890E-0001
  3.148796E+0000  3.364994E+0000
 -1.103641E+0000 -6.144583E-0001
 -1.200314E+0000 -9.142216E-0001
  2.378424E+0000 -6.708227E-0001
 -1.706323E+0000  1.584363E+0000
  8.532973E-0001 -6.750851E-0001
 -1.027151E+0000  2.036527E+0000
 -1.173372E+0000  1.480162E+0000
  1.679973E+0000 -2.771640E+0000
  1.016000E+0000  2.413991E-0001
 -4.647460E-0001 -3.424081E-0001
 -1.437074E+0000  4.887365E-0001
 -1.663249E-0001 -2.639331E-0001
  1.336904E+0000  1.465988E-0001
 -8.643360E-0001  2.076738E+0000
 -3.615034E-0001 -1.603060E+0000
  7.068675E-0001 -4.357309E-0001
  1.554886E+0000  2.800395E+0000
 -1.098624E+0000  2.641382E+0000
 -1.360534E+0000 -1.426159E+0000
 -9.241123E-0001 -1.785993E+0000
  1.178006E+0000 -3.929827E-0001
 -1.388361E-0001 -7.233877E-0002
 -8.448238E-0001 -7.491753E-0001
  5.807094E-0001 -8.145044E-0001
  1.800554E+0000 -3.038076E-0001
 -1.015012E-0001 -1.130334E+0000
  7.784839E-0001  6.133604E-0001
 -1.062552E+0000 -5.157821E-0001
 -1.727681E+0000 -3.317086E+0000
  2.281160E+0000  5.049400E-0001
  1.926471E+0000  2.417881E+0000
 -4.658306E+0000  1.904784E+0000
 -4.772308E-0001 -5.401595E+0000
  1.656811E+0000 -1.917314E+0000
  3.480354E+0000  4.159751E+0000
 -5.795191E+0000  3.962988E+0000
  4.349906E-0002 -6.199849E+0000
  2.087393E+0000 -1.993354E+0000
  2.505943E+0000  3.545391E+0000
 -2.552257E+0000 -4.419945E-0001
 -1.555169E+0000 -3.825145E+0000
  4.973194E+0000 -1.394853E+0000
  6.755719E-0001  5.746772E+0000
 -4.113620E+0000 -2.037874E+0000
 -1.241784E+0000 -4.898860E+0000
  3.757215E+0000  6.521336E-0001
  3.055331E+0000  3.519837E+0000
 -5.518218E+0000  4.195847E+0000
 -1.661178E+0000 -4.354856E+0000
  3.014668E+0000 -3.967639E+0000
  2.469132E+0000  4.682932E+0000
 -4.164529E+0000  2.717801E+0000
  7.074391E-0001 -5.316181E+0000
  5.234473E+0000 -2.092949E-0001
 -2.430963E+0000  6.143900E+0000
 -7.921805E-0001 -2.928707E+0000
 -2.416484E+0000 -3.262686E+0000
  2.666196E+0000  3.960912E-0001
  6.946128E-0001 -1.919337E-0001
 -6.452767E-0001  2.592881E+0000
 -1.472280E+0000 -4.551213E+0000
  9.274336E-0001  2.964221E-0001
  3.351356E+0000  2.621568E+0000
 -1.747251E+0000  9.765566E-0001
 -4.068313E+0000 -1.596056E+0000
  9.688331E-0001 -3.159135E+0000
  1.107341E+0000  3.022395E+0000
 -1.302219E+0000  2.913807E+0000
 -2.577663E+0000 -3.170812E+0000
  9.222911E-0001 -2.792162E+0000
  2.346107E+0000 -4.068166E-0001
  6.552674E-0001  3.645930E+0000
 -2.009656E+0000 -4.978987E-0001
 -1.920844E+0000  6.063974E-0001
  3.539073E+0000  6.673794E-0001
 -2.840854E+0000  3.720151E+0000
  4.330446E-0001 -4.813045E-0001
  2.266143E-0001 -2.714305E+0000
  4.980448E+0000 -2.219217E+0000
  9.760429E-0001  3.818547E+0000
 -3.131174E+0000  4.269383E-0001
 -1.759026E+0000 -2.190062E+0000
  5.618684E+0000 -1.849381E+0000
  6.178188E-0001  5.318183E+0000
 -1.789075E+0000 -6.708595E-0001
 -3.751086E-0002 -2.126087E+0000
  3.568742E+0000  1.867316E-0001
 -1.476958E+0000  1.043161E+0000
 -2.599311E+0000 -1.779288E+0000
  2.141497E+0000 -2.300442E+0000
  3.931783E+0000  2.841853E+0000
 -1.968810E+0000  3.185470E+0000
 -3.095097E+0000 -1.558284E+0000
  2.129125E+0000 -1.127588E+0000
  5.115068E-0001  3.144740E+0000
 -2.932144E+0000  1.516266E+0000
 -7.202671E-0001 -2.576276E+0000
  6.668782E-0001 -1.578966E+0000
  9.141893E-0001  5.328435E-0001
 -1.434169E+0000 -1.605226E+0000
  3.002648E-0001 -2.653544E+0000
  4.414556E-0001  8.118973E-0001
  6.005857E-0001  5.919206E-0001
  9.759868E-0002 -4.324731E-0001
  3.764630E-0001 -4.131403E-0002
  4.327944E-0001  1.652988E+0000
 -9.661217E-0001  6.095977E-0001
 -2.340557E+0000 -2.655675E+0000
  2.544761E+0000 -7.433439E-0001
  5.355099E-0001  7.613436E-0001
 -2.043552E+0000  1.983273E+0000
  5.567030E-0001 -2.212241E+0000
 -2.358333E-0001 -1.509906E+0000
  7.598564E-0001  1.165451E+0000
  4.839168E-0001  2.185526E+0000
 -2.287967E+0000  1.400020E+0000
  2.390513E-0001 -4.032846E+0000
  1.817398E+0000  1.021122E+0000
 -7.086566E-0001  4.188996E-0001
 -1.461446E+0000 -2.473911E+0000
  7.237516E-0001  2.685580E+0000
  1.546905E+0000  1.426514E+0000
 -2.892368E+0000 -1.895797E-0001
 -3.571407E-0001 -3.696346E+0000
  3.262016E+0000  7.248740E-0001
  3.158978E+0000  4.361987E+0000
 -5.101836E+0000  3.429669E+0000
  5.836157E-0001 -5.230140E+0000
  2.473769E+0000 -8.706084E-0001
  1.994255E+0000  8.622107E-0001
 -4.130919E+0000  3.208370E+0000
 -1.177798E+0000 -3.355883E+0000
  3.424249E+0000 -2.111127E+0000
 -1.471373E+0000  4.296614E+0000
 -2.166431E+0000 -2.095836E+0000
 -1.022701E+0000 -4.213262E+0000
  2.270390E+0000 -2.758221E+0000
 -1.019091E-0003  3.621036E+0000
 -9.935576E-0001  9.456976E-0001
 -3.952827E-0001 -1.495275E+0000
  9.962562E-0001 -1.958371E-0001
 -1.978734E-0001  2.031941E+0000
  1.682195E-0001 -4.895350E-0001
 -2.752997E+0000 -1.402483E+0000
  3.553498E+0000 -1.999951E+0000
  1.971485E-0001  1.055381E+0000
 -7.393500E-0001  4.405749E-0001
 -1.649816E+0000 -8.838091E-0001
  3.446906E+0000 -1.979071E+0000
  7.039421E-0001  1.186214E+0000
 -1.230597E+0000  7.447753E-0001
 -3.332062E+0000 -3.323988E-0001
  3.368298E+0000 -2.395657E+0000
  1.142497E+0000  1.327295E+0000
 -8.220235E-0001  6.910881E-0001
 -1.734530E+0000 -1.464825E+0000
  3.392356E+0000 -3.577075E+0000
 -7.701851E-0001  4.305041E+0000
 -8.142308E-0001 -2.057414E+0000
  4.149214E-0001 -1.908397E+0000
  1.478924E+0000 -3.049988E-0001
  2.659294E+0000  2.413083E+0000
 -4.897858E+0000  1.499457E+0000
 -1.827416E+0000 -4.111962E+0000
  3.448493E+0000 -1.886987E+0000
  2.304284E+0000  3.217912E+0000
 -9.077182E-0001  3.162149E+0000
 -3.531029E+0000 -3.993414E+0000
  7.337411E-0001 -8.228112E-0003
  3.445382E+0000  2.831376E+0000
 -4.050532E+0000  1.996949E+0000
 -1.709165E+0000 -1.306013E+0000
  3.887490E+0000 -2.529618E+0000
 -1.281227E-0001  2.201827E+0000
 -9.063832E-0001  1.061024E+0000
 -2.089613E+0000 -2.615166E+0000
  2.724797E+0000 -2.169466E+0000
  1.689468E-0001  3.363093E+0000
 -1.156060E+0000  1.751155E+0000
  6.031534E-0001 -2.300510E+0000
 -1.299526E+0000 -1.498734E+0000
  2.367573E+0000  2.364357E+0000
 -7.497300E-0001  7.892161E-0001
 -4.588097E+0000  9.470687E-0002
  2.273869E+0000 -2.445765E+0000
 -1.065837E+0000  1.840403E+0000
  8.686260E-0001 -9.296012E-0001
 -1.073106E+0000  3.651503E-0001
 -4.066261E-0001 -1.406062E+0000
  3.987061E-0001  1.358325E+0000
  2.384909E-0001  1.029998E+0000
 -1.488889E+0000 -1.222880E+0000
 -3.868853E-0001 -6.704263E-0002
  1.516730E+0000  4.281268E-0001
  3.041317E-0001  1.631630E+0000
 -6.354729E-0002 -1.350251E+0000
  3.266785E-0001 -1.770216E+0000
  2.378239E+0000  3.627965E-0001
 -2.083111E+0000  5.101651E+0000
 -5.749253E-0001 -1.650084E+0000
 -1.242388E-0001 -3.375895E+0000
  2.277279E+0000 -5.580555E-0001
 -9.215705E-0001  3.301946E+0000
  5.835186E-0001 -6.562951E-0001
  1.213425E+0000  6.945514E-0001
 -1.068268E+0000 -2.118280E-0001
  1.701580E+0000 -1.228996E+0000
 -1.325195E+0000 -2.388675E-0001
  3.238909E+0000  1.208901E+0000
 -1.264767E+0000  1.990513E+0000
 -1.605528E+0000 -1.767643E+0000
 -4.642989E-0001 -4.353585E+0000
  4.494952E+0000 -7.312197E-0001
 -1.897086E+0000  6.125254E+0000
 -1.340467E+0000 -9.973182E-0001
 -1.966206E+0000 -2.872037E+0000
  3.862290E+0000 -1.287119E+0000
 -3.180216E-0001  3.222751E+0000
 -6.716729E-0001  4.401984E-0001
 -4.139170E-0001 -3.160870E+0000
  1.412326E-0001  1.193938E+0000
  1.561353E+0000  1.175894E+0000
 -2.867661E+0000  5.073648E-0001
  1.476622E+0000 -2.125967E-0001
 -1.935633E+0000 -2.981873E-0001
  9.085951E-0001 -3.373824E+0000
  7.070832E-0001  2.590020E+0000
  5.200292E-0001 -3.413218E-0001
 -4.972003E+0000 -3.112233E-0001
  1.946514E+0000 -2.302324E+0000
  1.581282E+0000  2.629537E-0001
  7.418477E-0001  3.886051E+0000
 -3.999809E+0000  8.157556E-0001
 -4.899592E-0001 -2.434186E+0000
  5.138203E-0001 -2.287713E+0000
  3.301595E-0001  1.890912E+0000
 -8.204560E-0001  3.811186E+0000
 -4.213295E+0000 -7.261988E-0001
  6.308218E-0001 -3.131373E+0000
  1.321369E+0000 -3.359104E-0002
  7.827123E-0002  2.149373E+0000
 -1.965128E+0000  1.018054E+0000
 -4.280412E-0001 -2.675738E+0000
  2.552878E+0000  3.250120E-0001
 -2.056416E-0001  2.183994E+0000
 -1.061208E+0000 -1.202356E+0000
 -1.188220E+0000 -2.751582E+0000
  1.084496E+0000  1.041038E+0000
 -1.050333E-0001  1.606442E-0001
 -1.731839E+0000 -6.663142E-0001
  2.224245E+0000 -3.724946E-0002
  2.250830E+0000  8.211749E-0001
 -2.777064E+0000  3.358997E+0000
 -1.163254E+0000 -3.210616E+0000
  5.094149E-0001 -1.634625E+0000
  1.474290E+0000  2.347395E+0000
 -2.404531E+0000  2.750833E+0000
 -3.733226E+0000 -2.031881E+0000
  2.910005E+0000 -4.228006E+0000
  3.713545E+0000  1.874132E+0000
  7.343322E-0001  2.785893E+0000
 -3.166673E+0000  1.999939E-0001
  1.179499E+0000 -1.768009E+0000
  3.676437E+0000  2.272895E+0000
 -2.925155E+0000  4.246968E+0000
 -3.566817E+0000 -2.131592E+0000
  1.866842E+0000 -5.437670E-0001
  1.469137E-0001  2.493501E+0000
 -2.561883E+0000 -7.567411E-0001
 -1.594210E+0000 -1.494061E+0000
  7.035814E-0001 -6.829633E-0001
  1.595230E+0000  1.341366E+0000
 -2.733680E+0000  1.847194E+0000
 -1.738445E+0000 -1.284143E+0000
  4.030648E+0000 -2.718284E+0000
  1.132878E-0001  1.559485E-0001
 -4.186442E+0000  2.786656E+0000
  2.249806E+0000 -4.803771E+0000
  1.262171E+0000  1.537158E-0001
  1.140506E-0001  3.900158E+0000
  2.446461E-0001  6.777781E-0001
 -2.443062E+0000 -1.092791E+0000
  1.024710E+0000 -3.819040E+0000
  7.716387E-0001  2.213729E+0000
  1.073075E+0000  2.455105E+0000
 -2.404546E+0000  6.035700E-0001
 -7.294809E-0001 -2.072928E+0000
  6.659483E-0002 -1.202589E+0000
 -6.339116E-0001  2.118111E+0000
  1.118506E+0000 -6.342736E-0001
 -2.403637E+0000 -5.462340E-0001
  1.823635E+0000 -5.274318E-0002
 -1.556309E+0000  9.740374E-0001
  2.777725E+0000  1.594697E+0000
 -6.852347E-0001  1.426238E-0001
 -1.293218E+0000  1.007173E+0000
 -2.630344E-0001 -2.448524E+0000
  1.133809E+0000 -3.506643E-0001
  7.272718E-0001  2.713983E+0000
 -3.256880E+0000 -8.422743E-0001
 -3.285205E-0001 -2.245737E+0000
  2.072182E+0000 -3.240740E-0001
  3.171071E+0000  3.407841E+0000
 -5.033905E+0000  3.172020E+0000
 -1.572267E+0000 -5.167267E+0000
  2.047254E+0000 -3.149569E+0000
  3.948519E+0000  3.638632E+0000
 -4.464364E+0000  4.672011E+0000
 -2.412500E+0000 -2.508604E+0000
  1.485415E+0000 -3.314878E+0000
  3.482637E+0000  4.089180E+0000
 -2.371294E+0000  5.068260E+0000
 -8.648866E-0001 -3.630030E+0000
  4.590190E-0001 -2.431000E+0000
  2.402034E+0000  2.776704E+0000
 -2.315898E+0000  3.070349E+0000
 -7.798590E-0001 -1.221107E+0000
  1.007821E+0000 -1.348331E+0000
  5.996314E-0001  4.418184E-0001
  1.598434E+0000  2.091510E+0000
 -5.058559E+0000  8.108046E-0001
  1.492863E+0000 -1.853417E+0000
  1.336381E+0000 -1.603755E+0000
 -6.335333E-0001  2.605515E+0000
 -3.946764E-0001  9.000615E-0001
 -2.091491E+0000 -1.012880E+0000
  1.434352E+0000 -1.993658E+0000
  6.981756E-0001  8.067092E-0001
 -3.970056E-0002  9.329921E-0001
 -1.339487E+0000 -1.083639E-0001
 -1.540673E+0000 -1.245100E+0000
 -1.050139E+0000  2.007947E+0000
  8.048007E-0001 -1.715306E+0000
 -7.086943E-0002 -7.348893E-0001
 -6.957121E-0001 -1.371633E+0000
 -1.472046E+0000  1.531601E-0001
  2.040547E+0000 -9.428057E-0001
 -1.034121E+0000  2.658879E+0000
  1.667847E+0000  2.838190E+0000
 -1.973128E+0000 -8.647090E-0001
 -6.078710E-0001 -2.233269E+0000
  3.596581E+0000 -1.132479E+0000
 -7.883693E-0001  2.239983E+0000
 -2.064038E+0000  2.007448E-0002
  2.724327E+0000 -2.541903E+0000
 -9.451229E-0001 -1.345537E-0001
  1.560792E-0001  3.197470E+0000
 -1.375490E+0000 -5.432869E-0001
 -2.268962E-0001 -2.747450E+0000
  7.438484E-0001 -1.492130E+0000
 -1.145107E-0001  4.027508E-0001
 -3.267020E-0001  7.852893E-0001
 -2.194262E+0000  8.816837E-0002
  2.240448E+0000 -1.063421E+0000
 -9.650396E-0001  2.379806E+0000
  2.040486E-0002  1.530896E+0000
 -1.711997E+0000 -2.841168E+0000
  4.903600E-0001 -2.115443E+0000
  2.063136E+0000  9.546658E-0001
 -2.989599E+0000  1.223207E+0000
 -1.453500E+0000 -9.147549E-0001
  1.321613E+0000 -4.608570E-0002
  7.910892E-0001  2.099245E+0000
 -2.396021E+0000 -1.670876E+0000
  6.191592E-0001 -1.318862E+0000
  1.584808E+0000 -1.747986E+0000
  9.438007E-0001  3.545561E-0001
  9.539386E-0002  3.122922E+0000
 -3.456877E+0000 -8.936736E-0001
  5.483265E-0001 -4.656346E+0000
  3.178022E+0000 -1.321232E+0000
  4.530739E-0001  2.561798E+0000
 -3.376267E+0000  5.024041E-0001
  1.014261E+0000 -1.830512E+0000
  1.086383E+0000  8.003158E-0001
 -8.125673E-0001  1.971962E+0000
 -8.518547E-0001  7.442614E-0001
 -1.004158E+0000  9.225018E-0002
  9.275023E-0001 -5.399228E-0001
  1.231916E+0000  5.800404E-0001
 -2.468266E+0000  1.165959E+0000
  4.163485E-0003 -3.165403E+0000
  3.100692E+0000 -1.894286E+0000
  1.061315E+0000  3.552935E+0000
 -1.127145E-0001  1.322604E-0001
 -4.212546E+0000 -2.125884E+0000
  6.247969E+0000 -1.506468E+0000
 -8.040045E-0001  3.005072E+0000
 -2.235819E+0000 -1.237447E+0000
 -1.182509E+0000 -2.764767E+0000
  4.111234E+0000  1.522361E+0000
  3.996120E-0001  1.922729E+0000
 -2.625519E+0000  1.158438E+0000
  2.236162E+0000 -3.148420E+0000
  7.368278E-0001  2.377080E+0000
  1.751750E+0000  2.681776E+0000
 -2.764635E+0000  1.578659E+0000
 -1.412456E+0000 -2.258422E+0000
  8.692204E-0001 -2.016056E+0000
  3.474401E+0000 -2.797026E-0001
  1.578145E-0001  1.622379E+0000
  3.837977E-0001 -1.877795E+0000
 -9.394805E-0001 -2.413057E+0000
  2.703348E+0000  1.763968E+0000
 -1.181810E+0000  3.024394E+0000
 -3.269634E+0000 -7.132203E-0001
  6.710109E-0001 -2.307041E+0000
  1.808319E+0000  1.536424E+0000
 -1.329611E+0000  5.709494E-0001
 -2.611578E+0000 -1.300877E+0000
  1.161139E+0000 -6.979308E-0002
  1.212546E+0000  1.166373E+0000
 -6.363029E-0001  2.788808E+0000
 -1.546224E+0000 -2.920824E+0000
  1.124529E+0000 -2.134386E+0000
  3.735137E+0000  1.198525E+0000
 -4.013863E-0001  2.513124E+0000
 -2.096995E+0000  9.341329E-0001
  8.595261E-0001 -2.439624E+0000
  1.767854E+0000 -1.391306E+0000
 -1.064347E+0000  1.817500E+0000
 -1.306584E+0000 -9.450936E-0001
  6.804803E-0001 -1.958084E+0000
  1.009312E-0001  2.252314E+0000
  1.218312E+0000  1.381408E+0000
 -3.903249E+0000 -2.421101E+0000
  5.111857E-0001 -1.820785E+0000
  2.653899E+0000  1.440859E-0002
  1.084490E+0000  6.011538E-0001
  3.122186E-0001  4.941321E-0001
 -9.503643E-0001 -1.292389E+0000
  8.352590E-0002  1.419491E-0001
  2.730050E-0001  2.442799E-0001
 -9.817132E-0001  4.975032E-0001
  1.138242E+0000 -3.285736E-0001
 -1.293131E+0000  1.066212E+0000
 -4.213130E-0001 -1.644351E-0001
 -7.508855E-0001 -2.281576E-0001
  6.674724E-0001 -2.381611E-0001
 -8.104813E-0001  9.997684E-0001
  5.097864E-0001  6.483189E-0001
 -1.428012E-0001 -7.072029E-0001
 -3.642155E-0001  4.436919E+0000
 -1.506324E+0000 -6.069604E-0001
  5.636555E-0001 -3.461010E+0000
  3.050190E+0000  3.116166E+0000
 -1.153320E+0000  3.312764E+0000
 -2.104818E+0000 -2.265703E+0000
  2.156851E+0000 -3.505566E+0000
  2.947997E+0000  2.703956E+0000
 -2.194086E+0000  3.113977E+0000
 -9.453171E-0001 -1.425293E+0000
 -1.707279E-0001  6.421984E-0001
  4.989161E-0001  7.174593E-0001
 -2.135479E+0000  9.465785E-0001
 -7.231674E-0001 -6.154596E-0001
  4.595880E-0001 -2.446883E-0001
 -1.212663E+0000  1.159895E+0000
  6.926878E-0001  1.050517E+0000
 -1.684622E+0000  2.216937E-0001
  1.480188E+0000  9.234151E-0001
 -9.008133E-0001 -9.797320E-0002
 -1.560910E+0000  9.896948E-0002
  2.166954E+0000 -2.163442E+0000
 -1.839715E+0000  3.530451E-0001
  2.716555E-0001 -1.394872E+0000
 -2.133497E+0000 -2.011083E+0000
  1.921922E+0000  7.774170E-0001
  1.801406E+0000  1.726371E+0000
 -2.286622E+0000  4.245835E-0001
 -1.161759E+0000 -2.071617E+0000
  3.119181E+0000  8.786553E-0001
  2.953013E+0000 -1.088546E-0001
 -1.828096E+0000  1.709870E+0000
 -6.916384E-0001 -1.889559E+0000
  1.650579E+0000  1.120414E+0000
  7.248031E-0001  1.114571E+0000
 -4.990360E-0001  5.832602E-0002
 -9.209920E-0001 -6.431740E-0001
  4.521624E-0001  1.600583E-0001
 -3.030847E-0001  1.769166E+0000
 -9.201579E-0001 -1.470260E-0002
 -1.406626E+0000 -8.533375E-0002
  1.071859E+0000 -3.914261E-0001
  2.534008E-0001  1.116957E+0000
 -4.765740E-0001 -7.527708E-0001
  9.192820E-0001  6.495312E-0001
  3.556038E-0001  6.144109E-0001
  6.281985E-0001 -1.657910E+0000
 -1.515077E+0000 -1.579731E+0000
  2.768322E+0000 -8.586284E-0001
  1.123932E+0000  2.150381E+0000
 -2.158224E+0000 -8.133602E-0001
  8.606506E-0001 -1.836393E+0000
  2.337710E-0001  2.142709E-0001
 -2.392089E-0001  1.613578E+0000
 -1.911425E+0000 -3.637537E-0001
  1.294454E+0000  2.109965E+0000
 -1.081300E+0000 -5.176801E-0001
 -2.011251E-0001 -1.677274E+0000
  5.998041E-0001 -1.168365E+0000
  1.540554E+0000  3.343320E+0000
 -1.054712E+0000 -1.017909E+0000
 -4.203263E+0000  1.595683E-0001
  5.930654E+0000 -2.716632E-0001
 -9.826819E-0001  3.403540E+0000
 -4.260882E+0000  2.231107E+0000
  1.594204E+0000 -4.262600E+0000
 -6.566001E-0001  2.862476E-0001
  3.733849E+0000  1.924306E+0000
 -9.892317E-0001  1.739923E+0000
 -2.550452E+0000 -8.506854E-0001
  1.214264E+0000 -3.848784E+0000
  3.305892E+0000  4.439847E-0001
  1.340507E+0000  1.819091E+0000
 -3.692327E+0000  4.616373E-0001
  1.459593E+0000 -2.498399E+0000
 -1.148433E+0000 -1.359394E+0000
  3.407303E+0000  8.081429E-0001
 -1.165829E+0000  2.272303E+0000
 -1.725342E+0000 -1.588888E+0000
  4.737524E+0000 -1.755173E+0000
  4.013303E+0000  4.812049E+0000
 -2.866056E+0000  3.139641E+0000
 -1.435610E+0000 -6.274731E+0000
  1.751999E+0000 -1.979180E+0000
  5.534890E+0000  4.906157E+0000
 -5.418221E+0000  5.911127E+0000
 -3.080885E+0000 -3.322995E+0000
  1.289003E+0000 -2.854297E+0000
  3.900497E+0000  6.320323E-0001
 -5.024678E-0001  2.594505E+0000
 -4.790928E+0000  1.350318E-0001
  1.170113E+0000 -4.614854E+0000
  3.879898E+0000 -1.278248E+0000
 -3.279050E-0001  4.364134E+0000
 -1.385040E+0000 -1.608746E+0000
 -6.188360E-0001 -3.781228E+0000
  5.035287E+0000  2.589822E+0000
 -1.481833E+0000  7.042396E+0000
 -5.128874E+0000 -2.756607E+0000
  1.655884E+0000 -5.058627E+0000
  3.393479E+0000  8.434853E-0001
 -1.200324E+0000  3.265329E+0000
 -3.596036E+0000  4.033334E-0002
  1.627194E+0000 -1.667392E+0000
  2.254380E+0000  1.079017E+0000
 -2.170065E+0000  3.047756E+0000
 -2.405669E+0000 -2.528149E+0000
 -4.894903E-0001 -1.839641E+0000
  3.020919E+0000 -2.238282E-0001
 -2.970910E+0000  2.406472E+0000
 -5.941350E-0001 -2.270647E+0000
 -1.471477E+0000 -9.362860E-0001
  6.054006E+0000 -1.586879E+0000
 -1.292693E+0000  2.986845E+0000
 -2.406247E+0000  3.731488E-0001
  2.217710E+0000 -1.283631E+0000
  1.006588E+0000  1.894585E+0000
  1.103785E-0001  1.549131E+0000
 -3.099296E+0000 -1.393077E-0001
  1.557294E+0000 -1.699983E+0000
 -3.996077E-0001 -7.511054E-0001
 -7.861589E-0001 -4.526800E-0001
 -2.525868E-0001 -5.922453E-0001
  1.229414E+0000  1.270166E-0001
  4.803235E-0001 -2.246943E+0000
  1.443150E+0000  1.463535E+0000
 -1.430449E+0000  2.068389E+0000
 -1.672620E+0000  5.160601E-0002
  2.395697E+0000 -2.048660E+0000
 -9.245979E-0001  1.408394E+0000
  2.289648E+0000  1.247624E+0000
 -1.155187E+0000 -1.066548E+0000
 -2.503784E+0000 -3.444131E+0000
  4.497590E+0000  1.359927E+0000
 -3.237310E-0001  4.719619E+0000
 -5.393056E+0000 -1.054565E+0000
  1.246631E+0000 -5.625082E+0000
  2.731154E+0000  1.577190E+0000
 -1.098712E+0000  5.095693E+0000
 -4.362152E+0000 -2.900563E+0000
  1.407474E+0000 -5.910004E+0000
  2.808892E+0000  1.675323E+0000
 -3.031151E-0001  6.179747E+0000
 -2.675039E+0000  3.163311E-0001
 -1.542151E+0000 -3.484973E+0000
  6.514196E+0000 -1.978978E+0000
 -2.528471E+0000  4.887825E+0000
  1.813143E+0000 -5.114746E-0002
 -1.846368E+0000  3.553319E-0001
  2.092358E+0000  1.540889E+0000
  6.811414E-0001  6.063031E-0001
  7.209520E-0001  3.037771E-0001
 -2.639346E+0000 -1.040121E+0000
  6.812878E-0001 -2.662496E+0000
 -1.057843E+0000  2.264666E+0000
  6.299853E-0001  1.105316E+0000
 -1.151850E+0000 -2.981949E-0001
 -3.249866E-0001 -2.518805E+0000
  1.274462E+0000  3.495635E-0001
  2.254576E+0000  3.363396E-0001
 -1.589515E+0000 -3.460499E-0001
  1.159982E-0001 -1.070009E+0000
  2.673339E-0001 -7.617386E-0001
 -1.726932E+0000  4.415357E-0001
  1.218516E+0000  3.022386E-0001
 -9.927532E-0001  5.232697E-0001
  1.823451E-0001 -1.068631E+0000
  1.469279E+0000 -1.762874E-0001
 -1.672070E+0000  4.644517E-0001
 -2.098088E-0001 -2.201596E+0000
 -5.531261E-0001  1.003606E+0000
  3.849728E+0000 -1.602717E+0000
 -1.591162E+0000  7.579859E-0001
 -7.990302E-0001  1.773239E-0001
 -1.187247E+0000 -2.036803E+0000
 -3.284481E-0001 -7.674933E-0001
  3.630815E+0000  7.941506E-0001
 -3.461553E+0000  1.177927E+0000
  2.697617E-0001 -2.209738E+0000
 -2.081620E-0003 -1.888621E+0000
  5.264720E-0001  3.834248E+0000
 -2.685773E-0001  3.473293E+0000
 -3.818594E+0000 -9.156890E-0002
  2.168115E+0000 -3.771921E+0000
  4.203088E+0000  1.639381E+0000
 -2.759735E+0000  5.223665E+0000
 -1.285134E+0000 -2.668686E+0000
 -1.389679E+0000 -1.726846E+0000
  4.051957E+0000  2.009414E+0000
 -2.629343E+0000  4.544088E+0000
 -2.833627E+0000  2.502194E-0001
  1.830302E+0000 -3.501228E+0000
  3.320140E+0000 -1.435557E+0000
  2.602510E-0001  2.179228E+0000
 -6.854161E-0001  6.848878E-0001
  9.114223E-0001 -2.476037E+0000
 -2.722915E-0001  3.770757E-0001
  2.038353E+0000  1.293892E+0000
 -1.587436E+0000  8.766489E-0001
 -2.829405E-0001 -2.458750E+0000
  2.015769E+0000 -2.191748E+0000
  2.119299E-0001  7.673449E-0001
  4.037280E-0001 -8.161564E-0001
 -4.401644E-0001 -1.384490E+0000
  2.765877E-0001  7.755718E-0001
 -6.471886E-0001  1.704615E+0000
 -9.992587E-0001 -2.188540E-0001
  1.373492E+0000 -1.549086E+0000
  1.001818E-0001  2.703416E+0000
 -7.570200E-0001  1.389369E+0000
 -1.813166E+0000 -4.705297E-0001
 -6.675980E-0001 -1.001350E+0000
  2.094958E+0000  8.129412E-0001
  8.239262E-0001  8.032721E-0001
 -5.207947E-0001  1.926509E+0000
 -1.819420E+0000 -1.951034E+0000
  9.899848E-0001 -1.872118E+0000
  1.322829E+0000 -1.639683E+0000
 -1.235994E+0000  2.872802E+0000
 -2.274863E-0001 -3.061943E-0001
 -2.403179E+0000 -1.044972E+0000
  3.581461E+0000 -6.765013E-0001
 -6.998423E-0001  1.577157E+0000
 -6.797791E-0001  4.085705E-0001
 -7.339718E-0001 -2.191719E+0000
  3.142433E+0000 -1.117577E+0000
 -2.420832E+0000  4.222578E+0000
 -4.804667E-0001 -6.431749E-0001
 -2.486974E-0001 -9.941086E-0001
  1.749329E+0000 -1.556519E-0001
 -3.342437E+0000  5.523727E-0001
  4.124755E+0000 -4.537601E-0001
  9.928454E-0001  1.914749E+0000
 -1.267507E+0000  5.273675E-0001
 -5.295525E-0002 -4.566446E-0001
 -2.726902E-0001 -8.137118E-0001
  1.755555E+0000  4.949199E-0001
 -1.065690E+0000  8.370736E-0001
 -1.177379E+0000 -4.571956E+0000
  3.057132E+0000 -1.602396E+0000
  2.257346E+0000  4.661938E+0000
 -3.219331E+0000  2.378062E+0000
 -8.346201E-0001 -5.747431E+0000
  4.343814E+0000  8.352585E-0002
 -1.172267E+0000  3.396468E+0000
 -1.791672E+0000  1.233755E+0000
  2.058709E-0001 -3.845819E+0000
  7.406402E-0001  2.678073E+0000
  1.460368E+0000  1.360528E+0000
 -3.125425E+0000 -1.123866E+0000
 -2.115701E-0002 -3.254935E+0000
  4.579990E+0000  1.213108E-0001
  3.356207E-0001  3.792258E+0000
 -2.312399E+0000  1.146683E+0000
 -1.419520E+0000 -5.586566E+0000
  3.532741E+0000 -2.064680E+0000
  1.477176E+0000  5.405431E+0000
 -1.704678E+0000 -3.643015E-0001
 -2.823326E+0000 -2.907914E+0000
  3.996909E+0000 -8.539429E-0001
  8.884927E-0001  4.051945E+0000
 -5.511142E+0000  6.139883E-0001
  9.205659E-0001 -3.674203E+0000
  4.435872E+0000 -4.911622E-0002
  1.452374E+0000  3.621463E+0000
 -4.481581E+0000  9.744186E-0001
  1.309303E+0000 -4.499168E+0000
  3.006249E+0000  2.532346E+0000
  6.105259E-0001  1.965035E+0000
 -1.566573E+0000  1.352817E+0000
 -3.695890E-0001 -3.849113E+0000
  2.516947E+0000  1.339127E+0000
  4.537260E-0001  1.680274E+0000
 -3.974449E+0000  1.537240E+0000
  1.409826E+0000 -2.598909E+0000
 -1.212155E+0000  2.739041E-0001
  2.234197E+0000  1.613056E+0000
 -2.050566E+0000 -4.853473E-0001
 -9.832661E-0001  4.590515E-0001
  2.370430E+0000 -2.561124E+0000
 -2.603865E+0000  2.044338E+0000
  2.120895E+0000  4.038062E-0001
  5.924343E-0001 -1.657227E+0000
 -1.171951E-0002  1.401055E+0000
  1.381310E+0000  5.815414E-0001
  5.303866E-0001  1.004418E+0000
 -1.545403E+0000 -7.792268E-0001
  1.414151E+0000 -8.068544E-0001
  7.676586E-0001 -7.446562E-0001
 -1.664776E+0000 -2.005878E-0001
  3.944053E-0001  2.397910E+0000
 -1.704580E+0000  2.144041E+0000
 -2.944146E+0000 -4.546744E-0001
  1.048477E+0000 -3.065779E+0000
  1.480007E+0000  6.757966E-0001
 -2.357036E+0000  4.731438E+0000
 -1.847414E+0000 -3.709864E+0000
  2.529466E+0000 -4.776352E+0000
  3.274487E+0000  7.236460E-0001
 -2.175610E+0000  4.661019E+0000
 -3.978124E+0000 -1.434229E+0000
  2.840540E+0000 -2.626467E+0000
  2.173709E+0000  3.427315E+0000
 -3.798902E-0002  1.709082E+0000
 -3.718529E+0000 -2.211530E+0000
  9.572192E-0001 -1.647533E+0000
  3.835230E+0000  2.175214E+0000
 -3.785401E+0000  2.964196E+0000
 -1.435414E+0000 -4.362454E+0000
  4.350006E+0000  2.171309E-0001
  2.093411E+0000  3.067764E+0000
 -4.402338E+0000 -7.455353E-0002
  1.330211E+0000 -6.699099E+0000
  3.312872E+0000 -1.243920E+0000
  3.570284E+0000  5.799763E+0000
 -4.916855E+0000  2.866047E+0000
 -4.418454E+0000 -3.481749E+0000
  4.797247E+0000 -6.570233E-0001
  1.934943E+0000  4.180416E+0000
 -3.845741E+0000  2.422977E+0000
 -2.976198E+0000 -5.146378E+0000
  2.131792E+0000 -1.454736E+0000
  3.077549E+0000  7.348008E+0000
 -4.650795E+0000  1.537588E+0000
 -2.119660E+0000 -4.081993E+0000
  6.580646E+0000 -3.163355E+0000
 -1.025765E+0000  7.726758E+0000
 -2.319622E+0000  3.943072E-0001
 -4.485387E+0000 -4.918095E+0000
  5.400668E+0000 -2.343359E+0000
  3.270375E+0000  5.891191E+0000
 -4.986946E+0000  5.657570E+0000
 -2.284650E+0000 -4.467563E+0000
  3.387763E+0000 -2.069891E+0000
  8.451352E-0001  1.842184E+0000
 -1.905774E+0000  3.688494E-0001
 -1.858694E+0000 -2.834355E+0000
  1.560133E+0000 -2.234148E+0000
 -5.283149E-0001  9.146902E-0001
 -1.671471E+0000 -2.789377E-0001
  3.795669E-0001 -1.040181E+0000
 -2.345931E-0001 -1.693778E+0000
  1.380546E+0000  2.267834E+0000
 -2.954777E+0000 -3.460906E-0001
 -1.561791E+0000 -2.700206E+0000
 -2.982412E-0001 -9.302075E-0001
  1.545576E+0000  2.007780E-0001
  2.173976E-0001  1.016608E+0000
 -2.425212E+0000 -1.148438E+0000
 -5.926762E-0001 -1.399549E+0000
  7.542972E-0001  2.006502E+0000
  6.006498E-0001  2.189115E+0000
 -2.434326E+0000 -2.301628E+0000
  2.281346E+0000 -5.573259E-0001
 -1.187670E-0001  2.755931E+0000
 -1.372595E+0000  2.866386E-0001
 -1.710694E+0000 -1.189795E+0000
  1.448431E+0000 -1.693051E+0000
  2.085901E-0002  5.959679E-0001
 -4.890834E-0001  1.051862E+0000
 -3.034156E-0001 -9.521859E-0001
  1.093136E+0000 -1.099549E+0000
 -1.282488E+0000 -2.216861E-0001
 -2.579978E+0000  8.372484E-0001
  9.548495E-0001 -6.397205E-0001
 -1.596375E+0000  1.364569E+0000
  1.834676E+0000  5.410710E-0001
 -1.864485E+0000  8.465562E-0001
  2.436272E+0000  2.626811E-0001
 -1.554183E+0000  2.038925E+0000
 -1.856486E-0001 -1.852421E-0001
  1.733078E+0000  9.780514E-0001
 -3.398263E-0001 -2.017180E+0000
 -8.419450E-0002  6.164919E-0001
 -1.542853E+0000 -9.532930E-0001
  5.968430E-0001  7.445570E-0001
  1.671890E-0001 -5.477155E-0001
 -1.492034E-0001 -9.563484E-0001
  3.282300E-0001 -1.381684E+0000
 -6.627626E-0001 -6.224110E-0002
  1.280437E+0000 -1.261958E+0000
  3.895256E-0001  1.960045E-0002
  5.183447E-0001  8.154946E-0001
  2.591705E-0001  8.880067E-0001
 -9.543264E-0001 -8.675388E-0001
 -7.376256E-0001  1.464117E-0001
  1.469615E+0000 -2.406870E+0000
 -2.479255E-0001 -9.240153E-0001
  2.608121E+0000  9.468444E-0001
 -1.060745E+0000  5.135787E-0001
 -1.281074E+0000  9.670830E-0001
  1.690149E+0000 -1.120240E+0000
  2.736710E+0000 -9.579258E-0001
 -4.030288E-0001  1.806696E+0000
 -1.128404E+0000 -1.055627E+0000
 -7.407856E-0001 -2.557831E+0000
  3.285789E+0000 -2.333606E+0000
 -1.179603E+0000  1.744045E+0000
 -1.995592E+0000 -5.430722E-0001
 -1.607521E+0000 -2.372266E+0000
  1.784663E+0000  1.432253E+0000
  5.969378E-0001 -3.088377E-0001
 -2.993752E-0001 -1.979041E+0000
  3.532080E+0000 -6.485408E-0001
  1.278829E+0000  6.228738E-0001
 -3.946679E+0000  5.271525E-0001
  2.924728E+0000  2.385788E-0001
 -1.075501E-0001  4.688204E-0003
 -1.806263E+0000 -4.462389E-0001
 -1.500452E+0000 -4.690057E-0001
  1.271599E+0000 -1.508478E-0001
 -9.332093E-0001  1.088308E+0000
  1.240986E+0000 -1.766315E+0000
 -2.214944E+0000  4.049746E-0001
  2.256251E+0000 -3.137876E-0001
 -2.181178E-0001  1.575720E-0001
 -2.853186E+0000 -6.325765E-0001
  1.319513E+0000 -2.516390E+0000
 -8.733083E-0001  1.485672E+0000
  2.622745E-0001 -1.634014E+0000
 -3.959422E-0001 -1.111614E+0000
  1.964811E+0000  3.231398E+0000
 -3.825243E+0000  2.578802E+0000
 -1.609006E+0000 -5.374224E+0000
  2.638809E+0000  2.464060E-0001
  1.455300E+0000  4.172234E+0000
 -2.607163E+0000  1.466860E+0000
 -1.116628E+0000 -2.195646E+0000
  2.187149E+0000  4.164334E-0001
 -1.139805E+0000  1.764578E+0000
 -3.327958E-0001 -1.066502E+0000
 -1.192336E+0000  9.251337E-0001
  1.323052E+0000  1.161430E+0000
 -1.603284E+0000  8.443371E-0001
  1.557560E+0000  9.866246E-0001
 -4.246731E+0000  1.180863E+0000
  2.360341E+0000 -3.210380E+0000
  5.797187E-0001  3.822179E-0001
 -1.220566E+0000  2.303633E+0000
 -1.303501E+0000 -3.356730E+0000
  9.490723E-0001 -2.511173E+0000
  4.285258E+0000  2.272081E+0000
 -2.620183E+0000 -4.121540E-0001
 -1.524782E+0000 -3.626422E-0001
  2.580804E+0000 -2.204051E+0000
 -2.312591E-0002 -6.013718E-0001
  1.773222E+0000 -2.022768E+0000
  2.475201E+0000  6.605382E-0001
  5.638830E-0001  1.573103E-0001
  1.130757E+0000  1.767527E+0000
 -1.907141E+0000  2.100393E-0003
 -1.701999E+0000 -1.183824E+0000
  1.969274E+0000  2.348858E+0000
 -5.969939E-0001  1.788657E+0000
 -5.708063E-0001 -9.379377E-0001
 -2.908025E+0000 -1.167950E+0000
  5.266237E+0000 -1.673148E+0000
 -9.361479E-0001  1.778548E+0000
 -2.358992E+0000  6.276056E-0001
  1.687735E-0001 -1.248732E+0000
  5.825487E-0001 -9.798764E-0001
  1.764161E+0000  4.165701E+0000
 -2.603880E+0000  3.926751E-0001
 -1.921447E+0000 -2.571647E+0000
  4.598288E+0000 -5.530068E-0002
 -1.454349E+0000  3.932248E+0000
 -2.650859E+0000 -1.265911E+0000
 -7.032827E-0001 -2.434801E+0000
  3.947671E+0000 -1.010893E+0000
  6.613236E-0001  3.664151E+0000
 -1.260071E+0000 -1.544942E+0000
  7.738825E-0001 -2.857332E+0000
  5.006458E+0000 -1.008424E+0000
 -2.016929E+0000  3.276113E+0000
 -8.760441E-0001 -1.213523E+0000
 -3.057366E-0001 -2.442075E+0000
 -7.272630E-0001 -2.529146E+0000
  3.182668E-0001  1.507139E+0000
 -7.287049E-0001  1.288512E+0000
 -1.572399E+0000 -1.111298E+0000
 -3.728185E-0001 -1.391338E-0001
 -4.596976E-0002 -4.523140E-0001
  5.056104E-0001 -4.541855E-0001
  1.470223E+0000 -9.728782E-0001
  7.860410E-0001  1.298378E+0000
 -4.785263E-0001 -2.750898E+0000
 -1.865221E+0000 -1.871503E-0001
  9.427300E-0001  5.275492E-0001
 -2.074341E+0000  2.375680E-0001
 -9.978754E-0001 -1.787110E+0000
  1.940746E+0000 -1.986267E-0001
 -1.874986E+0000  9.324972E-0001
  1.448234E+0000  1.196742E+0000
 -8.340637E-0001  1.359756E+0000
 -1.397874E-0001  5.448810E-0004
 -4.703538E-0004 -1.789706E+0000
 -1.523654E+0000 -1.161860E-0001
  1.452011E+0000  5.032431E-0001
 -7.991984E-0001  2.297567E+0000
 -1.270355E+0000 -2.561406E+0000
  1.881425E-0001 -4.401279E+0000
  6.615449E-0001  1.434861E+0000
 -2.311553E-0001  3.644193E+0000
 -3.615557E+0000 -8.317775E-0002
 -4.110617E-0001 -1.777123E+0000
  4.288473E+0000 -9.977062E-0001
 -2.998706E+0000  3.963621E+0000
 -3.129618E+0000 -1.958503E+0000
  1.537364E+0000 -2.637743E+0000
  2.953964E+0000  2.153943E+0000
 -1.967795E+0000  3.136832E+0000
 -2.597181E+0000 -2.942410E+0000
  2.717676E+0000 -1.422720E+0000
  1.031412E+0000  4.703392E+0000
 -3.402833E+0000  1.491033E+0000
 -7.742969E-0001 -4.365543E+0000
  2.524657E+0000 -1.133420E+0000
  1.849697E+0000  3.594982E+0000
 -2.920502E+0000  5.740510E-0001
 -1.104620E+0000 -2.654492E+0000
 -3.695630E-0001  1.493314E-0001
  3.050715E+0000  2.365511E+0000
 -3.360321E+0000  1.720865E+0000
  3.483327E-0002 -1.719480E+0000
  1.026050E+0000  1.221321E+0000
 -1.778525E+0000 -2.899117E-0001
 -1.189062E-0001 -1.015468E+0000
  6.329161E-0001 -2.985373E-0001
 -1.725662E+0000  2.449082E+0000
 -3.254145E-0001 -3.387153E-0002
 -1.067572E+0000 -1.764346E-0001
  1.590911E+0000 -1.045378E+0000
 -6.228029E-0001  5.393835E-0001
  8.126741E-0001 -1.582194E+0000
 -3.125848E-0001 -8.582484E-0001
  5.684000E-0001 -6.115974E-0001
  8.991608E-0001  2.268054E+0000
  4.013295E-0001  1.968059E-0002
 -1.370608E+0000  1.477736E+0000
 -3.858511E-0001  5.067095E-0002
 -1.977393E+0000 -1.205195E+0000
 -1.569717E-0001  2.491567E-0001
  3.207694E+0000 -7.240589E-0001
 -7.934869E-0001  2.037517E+0000
 -1.543685E+0000 -2.115094E+0000
  1.058855E+0000 -2.701126E+0000
  1.375071E+0000  1.131240E+0000
 -1.137209E+0000  2.668384E+0000
 -4.720196E+0000  1.370643E+0000
  1.220655E+0000 -2.500671E+0000
  1.981108E+0000  1.562896E+0000
  1.425259E+0000  3.201222E+0000
 -2.648547E+0000 -2.194549E+0000
  1.403819E-0001 -2.113501E+0000
  2.956778E+0000 -9.170546E-0001
  6.995363E-0002  3.697644E+0000
 -1.501543E+0000 -7.389206E-0001
 -5.597378E-0002 -2.580828E+0000
  1.310775E+0000  1.906594E+0000
  1.864777E+0000  4.735573E+0000
 -4.945536E+0000  1.917891E+0000
 -6.747272E-0001 -4.116349E+0000
  9.432172E-0001 -1.936644E+0000
  3.671997E+0000  9.909889E-0001
 -5.051750E+0000  3.777948E+0000
  5.575479E-0001 -5.854874E+0000
  1.756935E+0000 -1.501009E+0000
  1.283857E+0000  4.663885E+0000
 -1.531366E+0000  1.361112E+0000
 -3.624367E+0000 -3.494077E+0000
  1.628918E+0000 -3.797436E+0000
  2.746939E+0000  2.314544E+0000
 -3.372746E+0000  2.391676E+0000
 -3.451400E+0000 -5.516088E+0000
  6.207099E+0000 -4.440993E+0000
  2.760479E+0000  7.311200E+0000
 -4.132012E+0000  1.369446E+0000
 -2.748243E+0000 -4.349783E+0000
  3.538423E+0000 -1.351670E+0000
  1.729922E+0000  9.538572E-0001
 -1.999341E+0000  1.004592E+0000
  6.753971E-0001 -8.520620E-0001
  2.091214E+0000 -1.860297E+0000
 -3.029103E+0000  2.703506E+0000
 -1.525122E+0000 -1.469777E+0000
  1.638333E-0001  2.087590E+0000
  1.010549E+0000  2.530262E-0001
 -5.592039E-0002  1.436714E+0000
 -1.095460E+0000  8.111258E-0001
  2.996610E-0001 -2.813062E-0001
  5.630379E-0001  3.135127E-0001
  2.323520E+0000  1.246877E+0000
 -2.885117E+0000 -2.431692E-0001
  2.326619E+0000 -1.128733E+0000
  9.244905E-0001  3.910862E-0002
  4.690454E-0002  1.317635E+0000
 -1.612955E+0000 -1.860749E+0000
  5.754363E-0001 -3.397636E+0000
  7.655316E-0001  3.078758E+0000
  1.673142E+0000  9.505208E-0001
 -3.999566E+0000  2.029813E+0000
  6.490637E-0001 -2.534433E+0000
  7.989027E-0001  1.592346E-0001
 -1.355942E+0000  1.416713E+0000
 -1.617168E+0000 -3.098673E-0001
  1.611735E+0000 -9.325843E-0001
 -2.056731E-0001  2.837823E+0000
 -2.034459E+0000  1.629101E+0000
 -2.222912E+0000 -1.755973E+0000
  2.070182E+0000 -3.899102E+0000
  8.853349E-0001  5.342702E-0001
 -7.651546E-0002  2.923634E+0000
 -1.711354E+0000 -9.081537E-0001
 -1.472007E+0000 -4.302665E+0000
  2.860836E+0000 -2.314517E+0000
 -5.705703E-0003  2.157463E+0000
 -2.008972E-0001  9.462703E-0001
 -3.236925E-0001 -2.262795E+0000
  9.781490E-0001 -1.321619E+0000
  1.541524E-0001  9.846860E-0001
 -1.803978E+0000  1.491179E+0000
 -3.410285E+0000 -2.091267E+0000
  1.747035E+0000 -2.677064E+0000
  1.962928E+0000  2.505603E+0000
 -4.938985E-0001  1.113846E+0000
 -3.701364E+0000 -5.918648E-0001
  2.277921E+0000 -1.921874E+0000
  6.584153E-0001  1.412863E+0000
 -2.080521E+0000  2.134986E+0000
  5.552512E-0001 -4.127840E-0001
  6.267477E-0001  3.526296E-0001
  2.707786E+0000  1.394790E+0000
 -2.248577E+0000  4.161643E-0001
 -2.490500E+0000 -4.114312E+0000
  2.071408E+0000 -3.683164E-0001
  1.060773E+0000  3.210289E+0000
 -2.093460E+0000  3.728558E+0000
 -5.976598E+0000 -3.239119E+0000
  5.970242E+0000 -4.039783E+0000
 -1.210310E+0000  3.508226E+0000
 -5.082060E-0001  9.284481E-0001
 -1.563393E+0000 -3.775078E+0000
  2.331134E+0000 -1.192113E+0000
  1.038959E+0000  2.514523E+0000
  1.778957E+0000  7.945964E-0001
 -3.519070E+0000 -4.173754E-0001
  9.857073E-0001 -1.137036E+0000
  2.133889E+0000  3.808292E-0001
  3.950264E-0001  8.425504E-0001
 -5.045949E+0000 -2.535269E-0001
  1.463573E+0000 -5.860066E+0000
  4.582973E+0000  1.781663E+0000
 -1.141448E+0000  4.002425E+0000
 -2.231728E+0000 -2.836932E+0000
 -5.478825E-0001 -3.242998E+0000
  5.820668E+0000  3.354247E+0000
 -3.133014E+0000  4.172779E+0000
 -1.331689E+0000 -1.692765E+0000
  1.923299E+0000 -3.476931E+0000
  2.954403E-0001  1.191568E+0000
 -8.402748E-0001  3.582266E+0000
 -2.122836E+0000 -2.077682E+0000
  1.364963E+0000 -1.244729E+0000
  3.138002E+0000  4.249229E+0000
 -9.980024E-0001 -1.290977E+0000
 -1.533812E+0000 -2.756677E+0000
  3.533695E+0000  7.894335E-0002
  1.169505E+0000  2.763040E+0000
 -2.291136E+0000  6.528982E-0001
  4.853656E-0002  1.821707E-0002
  2.552066E-0001 -5.249784E-0001
  1.210482E+0000  1.620744E+0000
 -4.115811E-0001  1.170759E-0001
 -6.743238E-0001 -1.228407E+0000
  1.142399E+0000 -5.188628E-0001
 -8.422507E-0001  1.489821E+0000
 -9.990709E-0001 -2.543427E-0001
  7.985287E-0001 -2.234553E+0000
  1.134706E+0000  1.462613E+0000
  1.551352E-0001 -2.876309E-0001
  1.806286E+0000  1.707343E+0000
 -7.925534E-0001  6.365656E-0001
  9.995566E-0002 -2.127957E+0000
  2.510170E+0000  4.301796E-0001
  9.168395E-0001  4.075818E+0000
 -1.263244E+0000 -1.750117E+0000
 -2.783884E-0001 -9.778698E-0001
  9.924415E-0001  8.103552E-0002
  6.534172E-0001  1.625117E+0000
 -1.737201E+0000  2.220982E+0000
 -1.142601E+0000 -1.589630E+0000
  9.121806E-0001  3.227709E-0001
  4.971349E-0001  4.668092E+0000
 -1.671580E+0000  8.231572E-0001
 -1.637531E+0000 -2.677012E+0000
 -9.197414E-0001 -1.790245E+0000
  1.999119E+0000  6.025430E-0001
  9.696552E-0001  2.364639E+0000
 -2.912797E+0000 -1.852451E+0000
  1.250775E+0000 -2.492126E+0000
  1.395663E+0000  1.004364E+0000
  6.381031E-0001 -1.229454E+0000
 -3.315804E-0001  5.022307E-0002
 -5.045102E-0001  1.363036E+0000
  3.398203E+0000 -1.555052E+0000
 -3.763081E+0000 -7.329678E-0001
  3.986711E+0000 -1.577994E-0001
 -2.645304E-0001  2.486325E+0000
 -6.786084E-0001 -1.357303E+0000
  8.510041E-0002 -1.764565E+0000
  4.022363E+0000 -1.548073E+0000
 -1.857164E+0000  3.501186E+0000
  1.350282E-0001  1.291262E-0001
 -2.924817E+0000 -3.395968E+0000
  3.951697E+0000 -2.397341E+0000
  4.260464E-0001  1.457603E+0000
 -8.738133E-0001  1.620108E+0000
 -2.991616E-0001 -2.973856E+0000
 -4.852492E-0001 -2.541693E+0000
  1.237361E+0000  1.277956E-0001
 -1.669681E+0000  3.597664E+0000
  2.154785E+0000 -1.087951E+0000
 -6.764441E-0001 -3.105619E-0001
 -9.023397E-0001  3.515008E-0001
  2.958448E+0000 -3.946115E+0000
  1.676566E-0001  2.606972E+0000
  3.065229E-0001  4.299719E+0000
 -2.221370E+0000 -4.765112E-0001
 -3.379986E+0000 -1.401530E+0000
  2.920008E+0000 -2.922955E+0000
  5.856324E-0002  1.775537E+0000
  7.461450E-0001  2.275239E+0000
 -2.041052E+0000 -8.608376E-0001
  3.248597E-0002 -2.766711E+0000
  2.241948E+0000 -7.024902E-0001
  1.127572E-0001  2.135024E+0000
 -2.437709E+0000 -7.155369E-0001
  1.548436E+0000 -3.439267E+0000
  1.738441E+0000  6.547678E-0001
 -2.668166E+0000  1.208549E+0000
  5.708069E-0001 -4.891573E+0000
  2.158917E+0000  7.793775E-0001
  1.661597E+0000  3.174078E+0000
 -2.698971E+0000  2.328385E+0000
 -2.352755E+0000 -1.209028E+0000
  9.211456E-0001 -3.160784E+0000
  2.112797E+0000 -9.757224E-0001
 -1.368216E+0000  3.309820E+0000
 -3.707641E-0001 -2.669023E-0001
 -2.715533E+0000 -1.676197E+0000
  2.742026E+0000  1.178498E-0001
  4.566217E-0001 -1.270500E-0001
 -6.594441E-0001  1.398110E+0000
  7.848591E-0001 -3.496092E+0000
 -1.602450E+0000  3.121486E-0001
  1.942837E-0001  2.119203E-0001
 -2.431960E+0000  6.560596E-0001
  1.040854E+0000 -2.704810E+0000
  2.370924E+0000  2.338852E+0000
 -1.219170E+0000  3.859449E+0000
 -2.268714E+0000 -1.523334E+0000
 -9.747819E-0001 -3.793851E+0000
  2.284519E+0000  1.103608E+0000
  1.153242E+0000  1.412714E+0000
 -3.865090E+0000  1.061959E+0000
  2.180942E+0000 -3.501814E+0000
  3.099719E+0000  2.664396E+0000
 -9.856780E-0001  1.049455E+0000
 -1.983963E+0000  1.073240E+0000
  2.357695E+0000 -2.212579E+0000
 -1.517972E+0000  2.336303E+0000
  1.332452E+0000 -1.334465E+0000
 -9.288317E-0001  6.939189E-0001
 -1.005878E+0000 -8.188927E-0001
  5.464458E-0001 -2.398464E+0000
  1.639144E+0000  1.900015E+0000
 -1.849450E+0000 -3.696123E-0001
 -1.849950E+0000 -2.930922E+0000
  2.837927E+0000 -5.541831E-0001
  1.204349E+0000  1.685390E+0000
 -1.942115E+0000  2.012906E+0000
 -1.386018E+0000 -1.686038E+0000
 -1.221380E-0001 -1.087971E+0000
  4.192736E+0000  5.451540E-0001
 -1.855172E+0000  2.666094E+0000
 -1.805631E+0000  1.227149E+0000
 -2.672179E-0002 -2.546260E+0000
  2.796881E+0000 -3.986377E-0001
 -3.119118E+0000  3.029190E+0000
 -3.372489E+0000 -9.512562E-0001
  9.542599E-0001 -3.018317E+0000
  2.625832E+0000  4.858823E-0001
 -2.211623E-0001  3.239953E+0000
 -1.700831E+0000 -2.030742E+0000
  1.252073E+0000 -2.048707E+0000
  2.357771E+0000 -1.228741E+0000
 -5.381045E-0001  1.154261E+0000
 -2.314980E-0001 -2.282837E+0000
 -7.365568E-0001 -1.001769E+0000
  3.484754E+0000  1.917733E+0000
 -3.634622E+0000  9.382134E-0001
 -5.634783E-0001 -5.457597E+0000
  5.656915E+0000 -1.481077E+0000
  6.680414E-0001  8.150680E+0000
 -5.718873E+0000  1.439396E+0000
 -1.552953E-0001 -5.547429E+0000
  5.099168E+0000 -1.045288E+0000
 -2.037182E-0001  6.298667E+0000
 -6.406633E+0000 -6.526797E-0001
 -8.610065E-0001 -5.900826E+0000
  5.969459E+0000  2.723442E-0001
 -1.329968E+0000  7.338444E+0000
 -4.864174E+0000 -3.743996E+0000
  2.904151E-0001 -4.625050E+0000
  4.054709E+0000 -5.103412E-0001
 -6.331613E-0001  4.427717E+0000
 -3.340316E+0000 -1.204173E-0001
  1.566091E+0000 -2.186561E+0000
  4.644612E-0001  9.867819E-0002
 -2.545724E+0000  3.875470E+0000
 -6.827655E-0001 -4.336843E+0000
 -9.826221E-0001 -4.415007E-0001
  5.424222E+0000  1.606245E+0000
 -3.087140E+0000  1.987384E+0000
 -3.694373E+0000 -3.690007E+0000
  5.620919E+0000 -2.299390E+0000
 -2.045422E-0002  5.223625E+0000
 -2.972705E+0000  3.901524E+0000
 -1.397523E+0000 -4.958533E+0000
  3.028876E+0000 -4.135463E+0000
  3.000366E+0000  2.488061E+0000
  4.022869E-0001  1.382209E+0000
 -3.292179E+0000  9.423132E-0001
  1.902045E+0000 -1.541342E+0000
  1.247312E+0000  1.301778E+0000
 -1.875091E+0000  7.394334E-0001
  7.276177E-0001 -9.065936E-0001
 -3.664183E-0002  1.231590E+0000
 -6.809304E-0001 -4.873718E-0001
  3.115209E+0000 -6.739726E-0001
 -3.119213E-0001  5.052337E-0001
  4.878302E-0001  2.837286E-0001
 -1.542613E+0000  1.661285E+0000
 -1.125049E+0000 -1.127338E+0000
 -6.022554E-0001 -5.411836E-0003
 -1.347103E+0000  3.466546E-0001
  3.065823E-0001 -8.824204E-0001
 -1.365307E+0000 -1.267872E+0000
  6.604231E-0001  9.857869E-0002
 -1.629126E+0000  5.233582E-0001
  1.325297E+0000 -2.420962E+0000
  1.671581E+0000  2.700603E+0000
  4.558598E-0001  1.271733E+0000
  4.562742E-0001  3.690030E-0001
 -1.620641E+0000 -1.684490E+0000
  2.185723E+0000  9.575522E-0001
 -9.744490E-0001  6.955459E-0002
  9.993792E-0001  7.402835E-0002
 -8.578120E-0001 -2.301023E-0001
  4.965405E-0001 -1.894344E+0000
  1.217297E+0000 -3.009607E+0000
  6.484658E-0001  2.328312E+0000
 -2.561634E+0000  3.224691E+0000
 -4.780897E-0003 -1.708089E+0000
  7.858573E-0001 -9.048913E-0001
  4.787038E-0001  7.345493E-0001
 -1.441040E+0000 -4.151655E-0001
 -2.458481E-0001 -5.700078E-0001
  9.554596E-0001 -1.925358E+0000
  2.278441E+0000  1.242570E+0000
 -1.979804E+0000  4.528639E-0001
 -4.224545E-0001 -2.909271E+0000
  1.146625E+0000 -1.291469E+0000
  1.314522E+0000  1.754152E+0000
  7.262067E-0001  4.494408E+0000
 -3.651148E+0000 -6.183475E-0001
  2.048872E+0000 -2.553007E+0000
  8.151191E-0001 -1.081038E+0000
 -2.205913E+0000  2.137603E+0000
  8.023097E-0001 -1.060480E+0000
 -1.782906E+0000 -1.874019E+0000
  9.447258E-0001  9.442840E-0001
 -2.183316E+0000  3.172479E-0001
 -2.182145E+0000 -2.560804E+0000
  1.343012E+0000 -1.679030E+0000
  2.933507E+0000  5.250474E-0001
 -2.436958E+0000 -3.270371E-0001
 -1.144803E+0000  3.609584E-0001
  8.576563E-0001 -1.379835E+0000
  1.833576E+0000  2.705198E+0000
 -2.508949E-0001 -2.045655E-0003
 -1.629368E+0000  1.244616E-0001
  2.258590E+0000 -1.293319E-0001
  2.179096E+0000  2.011809E+0000
 -4.016495E+0000  1.508774E+0000
 -1.662824E-0001 -4.543061E+0000
  1.475103E+0000 -2.001833E+0000
  2.180978E+0000  3.495375E+0000
 -3.846931E-0002  9.867547E-0001
 -2.995176E+0000  6.748342E-0001
  3.196919E+0000 -5.685878E-0001
 -8.613243E-0001  2.797194E+0000
 -1.007899E+0000 -1.999576E+0000
 -1.685434E+0000 -2.947918E+0000
  3.183931E+0000  5.159533E-0001
  6.170604E-0001  1.964843E+0000
 -2.215062E+0000  4.024204E-0001
  6.966941E-0002 -3.835669E+0000
  3.353609E+0000 -5.526723E-0001
 -2.458985E-0001  1.018637E+0000
 -2.142778E+0000 -5.388993E-0001
  3.973470E-0001 -4.196101E+0000
  3.432583E+0000  5.182924E-0001
  1.294885E+0000  3.443948E+0000
  6.776685E-0001 -7.354500E-0001
 -2.656337E+0000 -5.942136E-0001
  1.165763E+0000 -4.555137E+0000
  2.446013E+0000 -1.597749E+0000
  7.602337E-0001  1.653463E+0000
 -1.593268E+0000  9.081351E-0001
  1.455856E-0001 -1.861975E+0000
 -1.156546E-0001 -3.163481E-0001
  1.410578E+0000  3.208486E+0000
 -3.084304E+0000  1.439081E+0000
 -1.891033E+0000 -4.325078E+0000
  4.165796E-0001 -7.775340E-0001
 -6.104981E-0001 -1.616001E-0001
 -6.700619E-0001 -1.683089E-0001
  5.601296E-0002 -7.348611E-0001
 -9.809487E-0001 -7.700896E-0001
 -1.387869E+0000  1.887868E+0000
 -1.037658E+0000  2.999520E-0002
  1.533615E+0000 -2.802049E+0000
  1.245518E+0000  5.140347E-0001
 -7.248869E-0001  8.356829E-0001
 -2.305299E+0000 -4.767128E-0002
  9.996967E-0001 -8.718155E-0001
  4.138279E-0001  1.959889E-0002
  1.140320E+0000  5.639924E-0001
 -1.550921E+0000  4.680476E-0001
  7.060210E-0001 -2.430520E+0000
  1.296827E+0000  7.668395E-0001
 -8.296349E-0001  1.954068E+0000
 -3.628436E-0001 -6.386582E-0001
 -1.349072E-0001 -1.430228E-0001
 -3.053998E-0001  1.446622E-0001
  1.640094E+0000 -2.230838E+0000
 -5.830582E-0001  5.836607E-0001
  1.679011E+0000  2.453778E+0000
 -2.719489E+0000 -3.244733E-0001
 -7.721373E-0001 -1.195469E+0000
  3.365702E+0000 -3.395547E-0001
 -1.947586E+0000  4.821237E+0000
  8.598586E-0001  5.608080E-0002
 -1.694437E+0000 -2.422801E+0000
  1.544163E+0000 -3.471700E-0002
  4.786443E-0001  5.540094E-0001
 -1.998419E+0000 -1.508518E+0000
  1.939826E+0000 -2.265719E+0000
  2.789433E+0000  4.168120E+0000
  3.372002E-0001  2.730110E+0000
 -3.416144E+0000 -1.230840E+0000
 -1.735982E-0001 -4.765770E+0000
  3.081241E+0000 -6.185609E-0001
  9.191365E-0001  1.946545E+0000
  1.293324E+0000 -5.859974E-0001
 -3.299645E+0000  7.583418E-0002
  2.732210E+0000 -1.632417E+0000
  6.500032E-0001  2.948359E+0000
 -1.127008E+0000  1.283378E-0001
 -1.594572E+0000 -1.045476E+0000
  1.509287E+0000 -9.283765E-0001
  1.156582E+0000  2.302397E+0000
 -2.570441E+0000  2.118710E+0000
 -2.858046E+0000 -2.084993E+0000
  3.684259E+0000 -2.879565E+0000
  3.092133E+0000  2.564478E+0000
 -4.007752E+0000  3.786390E+0000
 -3.014837E-0001 -2.752340E+0000
 -2.959389E-0001 -2.650958E+0000
  2.769146E+0000 -1.837258E-0001
 -2.096189E-0001  2.295681E+0000
 -1.946268E+0000  7.540817E-0001
 -8.994253E-0003 -1.359456E+0000
  2.131839E+0000  5.825237E-0001
 -4.286729E-0002  8.464241E-0001
 -1.441338E+0000 -4.869804E-0001
 -1.868739E+0000  4.586137E-0002
  3.870768E+0000  5.898188E-0001
 -1.103052E+0000  2.505367E+0000
  7.534274E-0002 -1.097517E+0000
 -1.136255E+0000 -1.072700E+0000
  2.556490E+0000  1.458986E+0000
 -1.510447E+0000  3.848034E+0000
 -1.418796E+0000 -1.866728E+0000
  2.142303E+0000 -2.524381E+0000
  6.032384E-0001  3.048492E+0000
  3.294630E-0001  3.350620E+0000
 -2.810957E+0000 -3.730745E+0000
  6.631224E-0001 -3.069004E+0000
  5.103845E+0000 -7.775674E-0001
 -1.930264E+0000  5.337780E+0000
 -3.518673E+0000 -4.696979E-0001
 -2.895520E+0000 -3.683034E+0000
  5.329519E+0000 -1.246501E+0000
 -4.568982E-0001  2.615863E+0000
 -3.368744E+0000  2.053887E+0000
 -5.134796E-0001 -5.820074E+0000
  8.535926E-0001 -1.098186E+0000
  2.960980E+0000  4.331929E+0000
 -3.555078E+0000 -7.150311E-0001
 -3.556553E+0000 -5.165087E+0000
  3.688547E+0000 -2.950835E+0000
  3.707326E+0000  3.911103E+0000
 -4.936072E+0000  5.185542E+0000
 -2.795813E+0000 -4.008064E+0000
  2.360388E+0000 -2.322296E+0000
  3.854853E+0000  2.516267E+0000
 -2.025204E-0001  3.453273E+0000
 -3.277649E+0000 -3.834266E+0000
  2.239865E+0000 -3.882443E+0000
  3.399855E+0000  2.297160E+0000
 -3.252880E-0002  5.472007E+0000
 -3.571755E+0000  1.028792E+0000
 -5.984774E-0001 -2.781070E+0000
  3.744498E+0000 -1.419567E+0000
 -9.802998E-0001  4.275522E+0000
 -1.783390E+0000  6.494479E-0001
 -1.243416E+0000 -1.467141E+0000
  2.844134E+0000 -1.564596E+0000
  2.137470E-0001  2.132341E+0000
 -1.526382E+0000  6.903470E-0001
 -3.729307E+0000 -4.878459E-0002
  8.121844E-0001 -3.943500E+0000
  2.548254E+0000  3.522392E-0001
 -1.050299E+0000  1.880841E+0000
 -3.701453E-0001 -1.463744E+0000
 -1.611166E+0000 -2.013602E+0000
  2.695425E+0000 -2.030550E+0000
 -1.184332E+0000  1.947757E+0000
  6.932900E-0001  1.990444E+0000
  2.272541E+0000 -2.862675E+0000
 -5.980832E-0001  2.647076E+0000
  1.084779E-0001  9.837315E-0001
 -2.094022E+0000 -2.399467E+0000
 -4.798374E-0001 -1.118319E+0000
  2.152108E+0000  2.101138E+0000
 -1.289451E+0000  2.084635E+0000
 -2.274001E-0001 -2.097593E+0000
  2.717723E-0001  1.147505E+0000
  2.648344E+0000  1.847354E-0001
 -1.730793E+0000  2.929977E+0000
 -1.161136E+0000 -7.246990E-0001
 -1.146518E+0000 -7.499347E-0001
  2.881325E+0000 -8.468481E-0002
 -5.745937E-0001  2.857520E+0000
 -1.666161E+0000 -8.108131E-0001
  8.640938E-0001 -1.977678E+0000
 -9.472846E-0001 -1.518639E+0000
  1.612355E+0000 -3.451735E-0001
 -1.418537E+0000 -1.127994E+0000
  2.571558E+0000  7.363781E-0001
  3.976717E-0001  2.399670E+0000
 -3.578537E+0000  2.582671E+0000
  4.833687E-0001 -2.204425E+0000
  6.535261E-0001 -1.749840E+0000
  1.364762E+0000  4.660848E+0000
 -3.305398E+0000  1.632424E+0000
 -1.563999E+0000 -3.124439E+0000
  2.603009E+0000  4.121745E-0001
  1.079914E+0000  5.339811E+0000
 -4.688111E+0000  1.911921E+0000
 -2.069177E+0000 -3.547122E+0000
  3.465844E+0000 -3.833764E+0000
  1.178963E+0000  3.563196E+0000
 -6.628962E-0001  3.664584E+0000
 -3.079818E+0000 -1.848903E+0000
  9.795047E-0001 -1.702226E+0000
  4.018947E+0000  1.333175E+0000
  6.096930E-0001  5.528514E-0001
 -3.172502E+0000  2.095179E+0000
  1.723276E+0000 -3.322812E+0000
 -3.918123E-0002  5.749401E-0001
  3.076008E+0000  1.840418E+0000
  3.288516E-0002  1.211369E+0000
  7.546736E-0001  1.666868E-0001
 -1.653088E+0000  2.178838E+0000
 -1.980360E+0000  4.426192E-0001
  4.914341E-0001 -1.194783E+0000
 -5.197204E-0001  6.299753E-0001
 -7.935954E-0002 -1.096496E+0000
  1.237606E+0000  2.655009E-0001
 -1.029979E-0002  1.230587E+0000
 -9.219528E-0001  4.133349E-0002
 -7.304776E-0001  5.718471E-0001
  4.774019E-0001  3.684739E-0001
 -4.275059E-0001 -2.863647E+0000
  3.155390E+0000 -1.246313E+0000
 -2.128858E+0000  1.763933E+0000
  1.591997E+0000 -1.045144E-0001
 -5.137862E-0001  1.691055E+0000
  1.164666E+0000 -1.666327E+0000
  2.180718E+0000  1.093815E+0000
 -6.419810E-0001 -1.034483E-0001
 -1.476802E+0000  1.402704E+0000
 -4.437098E-0002 -1.551591E+0000
  4.040025E-0001 -1.294432E+0000
  1.436577E+0000  6.748060E-0001
 -4.086565E-0001  1.307338E+0000
  1.327926E-0002  1.815518E-0001
 -4.850473E-0001 -1.815482E+0000
 -7.715126E-0001 -7.978617E-0001
  1.139206E+0000  2.279043E+0000
 -9.019330E-0001  2.178379E-0001
 -1.447426E+0000 -1.957080E+0000
  2.444532E+0000  5.066344E-0001
  8.972842E-0001  3.230267E+0000
 -3.233547E+0000  3.862809E-0001
 -2.945828E-0001 -2.339546E+0000
  2.990390E+0000  1.978210E+0000
  6.944475E-0001  2.470660E+0000
 -5.491687E+0000  1.186138E+0000
  1.585595E+0000 -3.689879E+0000
  1.657176E+0000 -1.728294E+0000
  1.209036E+0000  4.304511E+0000
 -2.343790E+0000  1.054544E+0000
 -3.420172E-0001 -2.731492E+0000
  2.805837E+0000 -1.784999E+0000
  5.510388E-0001  1.728772E+0000
 -7.915478E-0001  2.705598E+0000
 -1.191606E+0000 -3.386213E+0000
 -8.241185E-0001 -5.398347E-0001
  3.764749E+0000 -5.356432E-0001
 -7.291399E-0002  4.632698E-0001
 -3.427226E+0000  2.142718E+0000
  4.180086E-0001 -3.120019E+0000
  1.787261E-0001  3.337152E-0002
  1.006828E+0000  4.292980E+0000
 -3.788908E+0000  5.600620E-0001
 -3.190256E+0000 -2.696284E+0000
  4.168754E+0000 -2.850157E+0000
  1.455981E+0000  3.510771E+0000
 -2.267165E+0000  4.909948E-0001
 -8.616084E-0001 -1.592200E+0000
  2.071841E-0001 -1.659436E+0000
  3.667127E+0000 -8.692412E-0001
 -2.347585E+0000  3.527406E+0000
 -6.148610E-0001  6.454220E-0001
 -1.946280E+0000 -3.610861E+0000
  3.860378E+0000  8.807608E-0001
  9.211133E-0001  3.980766E+0000
 -6.127409E+0000 -1.516476E-0001
 -2.109660E+0000 -4.826832E+0000
  5.210798E+0000 -1.751134E+0000
 -4.542882E-0003  5.674983E+0000
 -1.715953E+0000  8.377391E-0001
 -4.210212E+0000 -3.259683E+0000
  3.894127E+0000 -3.447319E+0000
 -5.564199E-0001  4.850057E+0000
 -2.049233E+0000  1.589028E+0000
 -6.198111E-0001 -4.217981E+0000
  4.420825E+0000 -5.799885E-0001
 -1.339678E+0000  1.336019E+0000
 -1.915816E+0000  2.679661E+0000
  1.744062E+0000 -1.922491E+0000
 -4.480942E-0001  4.763387E-0001
  3.287563E-0001  2.126458E+0000
  1.688209E+0000  9.534586E-0002
 -2.852125E+0000  8.652126E-0001
  2.077563E+0000 -3.556944E-0001
  2.272214E+0000 -1.900835E+0000
  1.642615E+0000  1.143083E+0000
 -4.330806E+0000 -9.466758E-0001
  1.709842E+0000 -3.578352E+0000
  9.443868E-0001  3.203802E+0000
 -4.952602E-0001  2.400768E+0000
 -2.603030E+0000  8.542623E-0001
 -1.076669E+0000 -2.919236E+0000
  2.846244E+0000  1.287692E+0000
  2.632911E+0000  1.736737E+0000
 -2.124328E+0000  1.800265E+0000
 -4.250327E+0000 -2.347089E+0000
  3.893889E+0000 -3.989763E+0000
 -1.782868E-0001  1.090252E+0000
  2.239666E+0000 -1.078966E+0000
 -1.906683E+0000  3.267590E+0000
  4.506751E-0001 -1.875825E+0000
 -3.863842E-0001 -7.951151E-0001
  2.318570E+0000  1.845063E+0000
 -5.666731E-0001  1.857883E+0000
 -1.252616E+0000 -2.215428E+0000
  1.162882E+0000 -1.100251E+0000
 -3.656747E-0001  2.257611E+0000
 -1.225980E+0000  9.779220E-0001
  2.166081E-0001 -1.710622E+0000
  4.010499E-0001 -1.223600E+0000
  2.869850E+0000 -1.068786E+0000
 -3.002183E+0000  2.496460E+0000
 -4.810114E-0001 -2.811100E+0000
 -3.035819E-0001 -1.463028E+0000
  2.507884E+0000 -2.701153E-0001
 -1.887282E+0000  2.560495E+0000
 -1.517159E+0000 -3.102422E+0000
  1.204613E+0000 -1.143575E+0000
  5.496684E-0002  2.506090E+0000
 -2.469587E+0000  1.817954E+0000
 -3.705357E+0000 -2.321622E+0000
  1.826015E+0000 -2.702874E+0000
 -1.038781E+0000  2.033624E+0000
  1.359046E+0000 -1.574890E+0000
 -2.617146E+0000 -2.171339E-0001
  7.932578E-0001 -1.285109E+0000
  9.329436E-0001  1.344240E+0000
 -1.088793E+0000 -1.947802E+0000
  1.315253E+0000  8.611973E-0001
  1.254149E+0000  2.839063E+0000
 -3.550828E+0000 -1.281041E+0000
 -6.841290E-0001 -1.977068E+0000
  4.355886E+0000 -7.966085E-0001
  2.417807E-0001  1.349625E+0000
 -3.965758E+0000  7.805053E-0001
  1.368831E+0000 -3.485222E+0000
  3.837315E+0000  3.458952E-0001
  1.287036E+0000  1.244201E+0000
 -1.257216E-0001  1.799740E+0000
 -1.870673E+0000 -3.618849E+0000
  1.662941E+0000 -1.219462E+0000
  1.198518E-0001  2.529577E+0000
 -8.213293E-0001  1.896342E+0000
 -2.318225E+0000 -1.112532E-0001
  2.748308E-0001 -2.393953E+0000
  6.596630E-0001 -3.905346E-0001
  2.089709E+0000  2.777351E+0000
 -1.717816E+0000  5.464641E-0001
 -2.247451E+0000 -3.117088E-0001
  4.082883E+0000 -8.619144E-0002
  5.087535E-0002  1.121887E+0000
 -1.053417E+0000  9.750322E-0001
  1.077105E+0000 -1.560437E+0000
 -9.992562E-0001  5.944936E-0002
 -4.793558E-0001 -1.401791E+0000
  1.186914E+0000  8.721631E-0001
 -1.039035E+0000  2.710644E-0001
 -1.695377E+0000 -9.788617E-0001
  2.187425E+0000 -9.211120E-0001
 -2.013018E-0003  6.604443E-0001
 -8.879455E-0001 -1.456022E+0000
  1.871400E+0000 -5.586937E-0001
  1.348189E+0000  2.668196E+0000
 -2.746785E+0000  3.478136E+0000
  1.179361E+0000 -3.149625E+0000
  2.293457E-0001 -7.811506E-0001
 -1.556058E+0000  2.895796E+0000
  1.443069E+0000 -1.413879E+0000
 -2.665795E+0000 -6.137104E-0001
  4.067451E+0000 -1.341325E+0000
 -7.823484E-0002  1.930982E+0000
 -2.870810E+0000  4.937542E-0001
 -1.520695E+0000 -3.446629E+0000
  4.284785E+0000 -4.392987E+0000
  8.028243E-0001  4.862358E+0000
 -9.994433E-0001  2.892434E+0000
 -3.962082E+0000 -4.660862E-0001
  3.870978E+0000  1.036788E+0000
  1.907460E+0000  4.449471E+0000
 -5.029693E+0000  1.520456E+0000
  1.211076E+0000 -2.834450E+0000
  3.118230E+0000  8.725782E-0001
  7.389525E-0001  2.513789E+0000
 -1.844566E+0000 -2.047367E+0000
 -2.093782E-0001 -3.094004E+0000
  2.675828E+0000 -9.779506E-0001
 -5.091063E-0001  1.950474E+0000
 -1.566560E+0000 -1.630148E+0000
 -1.718460E+0000 -6.809701E-0001
  3.933916E+0000 -2.485274E+0000
 -1.431593E+0000  3.835196E+0000
 -2.027041E+0000  2.441912E-0001
 -1.781830E-0002 -2.873099E+0000
  2.104883E+0000 -6.816459E-0001
  3.638497E-0001  3.038989E+0000
 -1.294184E+0000  1.241824E+0000
  4.678724E-0001 -2.553093E+0000
  1.114803E+0000 -1.734026E-0001
  1.736943E+0000  3.929542E+0000
 -4.140782E+0000 -1.069702E-0001
  1.672715E-0001 -4.859488E+0000
  3.978173E+0000 -5.585978E-0001
 -7.981538E-0001  5.450894E+0000
 -2.158954E+0000  2.169956E-0001
  1.885885E+0000 -2.074235E+0000
 -2.192583E+0000  2.513804E+0000
  1.034548E+0000 -1.738936E-0001
  5.210656E-0001 -2.499094E-0001
 -9.216142E-0001  5.702930E-0001
  1.538577E+0000 -1.623860E+0000
  1.562131E-0002  7.745736E-0001
  6.004031E-0001  3.613812E-0001
 -7.951731E-0001 -2.298859E-0001
 -1.437547E+0000 -1.843930E+0000
  2.152843E+0000 -1.786711E+0000
 -1.265813E+0000  3.344098E+0000
 -9.081192E-0001 -2.295951E+0000
 -1.251520E+0000 -2.429935E+0000
  3.062193E+0000  2.726291E+0000
 -2.274421E-0001  2.830412E+0000
 -3.195013E+0000 -8.001490E-0001
  1.956536E-0001 -2.978037E+0000
  2.359760E+0000  3.929864E-0001
 -1.686484E+0000  2.291450E+0000
 -1.165554E+0000 -1.231940E+0000
 -4.438680E-0001 -1.428531E+0000
  1.777475E+0000 -2.828947E-0002
 -1.378610E+0000 -1.143416E+0000
 -4.736310E-0001  2.597534E-0001
  1.457097E+0000 -2.013476E+0000
  2.106724E+0000 -6.736316E-0001
 -1.000709E+0000  1.422063E+0000
  2.803118E-0001 -1.357037E+0000
  8.963091E-0001 -2.820999E+0000
 -1.278357E-0001  2.056529E+0000
 -3.852980E-0001  2.433028E+0000
 -1.444506E+0000 -2.340971E+0000
 -5.622323E-0001 -1.190429E+0000
  2.385506E+0000  2.836176E+0000
  5.950861E-0001 -1.189633E-0001
 -3.523871E+0000 -7.564173E-0001
  4.342747E+0000 -1.643744E+0000
 -8.771102E-0001  3.212603E+0000
 -7.461445E-0001 -2.704211E-0001
  7.784512E-0001 -1.699444E+0000
 -9.027126E-0001  1.229585E+0000
  2.037758E+0000 -7.686582E-0003
 -1.027527E+0000  9.289041E-0001
 -1.162450E+0000 -2.038846E-0001
 -2.835021E-0001 -1.027790E+0000
  4.582356E-0001  1.895198E+0000
 -3.580307E-0001  1.874605E+0000
 -1.534968E+0000 -1.746943E+0000
  1.841925E+0000 -1.823384E+0000
  6.423243E-0001  3.942755E-0001
 -1.668144E+0000  3.515731E+0000
  1.248077E+0000 -4.246535E+0000
 -5.590757E-0001 -2.329526E+0000
  1.319469E+0000  3.149818E+0000
 -1.422031E+0000  1.379064E+0000
 -2.633186E+0000  1.828088E+0000
  9.793807E-0001 -9.198693E-0001
  3.601697E-0001 -6.220263E-0001
 -1.488669E+0000  2.253752E+0000
 -2.789091E+0000  1.104915E-0002
  1.259801E+0000 -1.441831E+0000
  5.593317E-0001  2.333840E-0001
 -7.874794E-0001  5.972422E-0001
 -2.132719E+0000  1.483586E+0000
  1.166995E+0000 -3.063547E+0000
 -1.666021E+0000 -6.902992E-0001
  2.512919E+0000  7.472632E-0001
 -1.339849E+0000  3.162066E+0000
 -1.625855E+0000 -2.191848E+0000
  5.175830E-0001 -6.442631E-0001
  1.557310E+0000  1.236580E+0000
 -2.725613E+0000  1.029480E+0000
  5.936949E-0001 -1.756583E+0000
 -3.024966E-0001 -8.306748E-0001
  1.369722E+0000  2.368119E+0000
  2.491513E-0001 -7.436293E-0001
 -1.315082E+0000 -9.030279E-0001
  1.017684E+0000 -2.430526E-0001
  1.953102E+0000  6.927474E-0001
 -2.048955E+0000  3.326337E-0001
 -2.419868E-0001  1.004479E+0000
 -2.251496E+0000  2.571239E+0000
  2.324157E+0000 -2.084180E+0000
 -1.093448E+0000  7.377861E-0001
 -2.267724E-0001 -2.052183E-0001
  5.331669E-0001 -1.372759E+0000
 -6.185749E-0001  3.918592E-0001
  1.642318E+0000  2.167145E+0000
 -3.779095E+0000  1.261983E+0000
 -8.815991E-0001 -2.792936E-0001
  4.873130E-0001 -6.902262E-0001
  5.597870E-0002 -1.303776E+0000
 -6.664286E-0002 -2.547212E-0001
  3.204443E+0000  2.232594E-0001
 -6.745236E-0001  1.707600E+0000
  7.960398E-0001 -1.688339E+0000
  1.374568E+0000 -4.052543E-0001
  8.324446E-0001  2.003848E+0000
 -1.499085E+0000  3.890064E+0000
 -1.618186E+0000 -1.309921E+0000
  9.350607E-0001 -2.978338E+0000
  5.111806E+0000  8.355361E-0001
 -3.076661E+0000  1.368655E+0000
 -3.637420E+0000 -1.999517E+0000
  2.602839E+0000 -2.303174E+0000
  1.599946E+0000  1.274636E+0000
 -2.101771E+0000  2.694698E+0000
 -9.831182E-0001 -5.938267E-0001
 -8.925939E-0002  3.042255E-0001
  2.844283E+0000 -1.796568E+0000
 -7.823630E-0001  8.802944E-0001
  4.520472E-0001  1.151193E+0000
 -1.199426E+0000 -3.253443E+0000
  2.199334E+0000 -7.088428E-0001
  2.248531E+0000  3.173439E+0000
 -1.990117E+0000 -1.578638E-0001
  2.205266E-0002 -3.746030E+0000
  3.171186E+0000 -1.181280E+0000
  1.655939E-0001  3.920459E+0000
 -1.974826E+0000  1.406024E+0000
 -4.421833E+0000 -3.024037E+0000
  5.052406E+0000 -3.332156E+0000
  8.807498E-0001  3.903792E+0000
 -1.968918E+0000  1.076530E+0000
 -1.301841E+0000 -1.886880E+0000
  1.469873E+0000  5.570822E-0001
 -7.307269E-0001  5.375639E+0000
 -1.814303E+0000  8.103805E-0001
 -1.416774E+0000 -1.306311E+0000
  3.160772E+0000 -2.364591E+0000
 -1.636758E+0000  2.821164E+0000
  2.586340E-0001 -3.785395E-0001
  5.757408E-0001 -1.262074E+0000
  1.659127E+0000  5.647421E-0001
 -1.652066E+0000  2.032354E+0000
 -4.207672E-0001  2.615573E-0001
 -2.761636E+0000 -7.958234E-0001
  3.606967E+0000 -1.350110E+0000
 -9.585791E-0001  1.842821E+0000
 -2.066506E+0000 -1.154226E-0002
 -3.703190E-0001  3.755770E-0001
  1.456618E+0000 -1.031980E+0000
 -1.360735E+0000  3.747755E-0001
 -1.468570E-0003 -2.476292E+0000
  5.199164E-0001 -1.611198E+0000
 -4.592949E-0001  1.189799E+0000
  2.459914E+0000 -1.526892E+0000
 -2.170744E+0000  1.594350E+0000
  2.964448E+0000 -8.287938E-0001
 -2.319379E+0000  2.991248E-0001
  4.642017E-0001  1.506235E+0000
 -4.278842E-0001 -1.509243E+0000
 -1.177308E+0000 -1.560914E+0000
  3.559238E+0000 -2.762653E+0000
 -6.958617E-0001  1.458134E+0000
 -4.843395E-0001  3.364334E-0001
 -2.135005E+0000 -1.197076E+0000
  4.444402E+0000  1.608637E+0000
 -1.779929E+0000  5.549335E+0000
 -2.057661E+0000 -3.612440E+0000
  2.137433E+0000 -1.635046E+0000
  8.190100E-0001 -1.162165E+0000
 -2.115988E+0000  2.322329E+0000
 -5.518349E-0002 -1.475476E+0000
 -5.255358E-0001 -6.613620E-0001
  1.729951E+0000 -5.735764E-0001
  1.194781E+0000 -1.677622E+0000
 -5.125618E-0001  2.625225E+0000
  4.115675E-0001  7.335973E-0001
 -2.930765E-0001 -6.240256E-0001
  6.558063E-0001 -1.266799E+0000
 -1.004133E+0000 -2.284855E+0000
  1.476664E-0001 -8.670680E-0001
  2.887237E+0000 -5.875770E-0001
  1.589650E+0000  1.213759E+0000
  4.996425E-0001  7.973018E-0001
 -4.998884E-0001 -2.216749E+0000
 -1.447150E+0000 -2.457881E+0000
  4.815267E+0000 -1.660176E+0000
 -3.949503E-0002  4.638940E+0000
 -1.711349E+0000 -8.564245E-0001
 -3.253233E+0000 -3.863081E+0000
  3.585692E+0000 -2.147985E+0000
  1.596153E+0000  4.550529E+0000
 -4.254763E+0000  2.638099E+0000
 -2.968484E+0000 -5.527438E+0000
  4.600627E+0000 -2.141845E+0000
  8.609568E-0001  5.239681E+0000
 -4.976228E+0000  2.545518E+0000
 -2.729461E+0000 -4.172551E+0000
  4.811289E+0000 -1.793599E+0000
  4.533310E-0002  5.065633E+0000
 -3.593922E+0000  1.332810E+0000
 -1.246461E+0000 -4.010705E+0000
  2.574528E+0000 -1.357961E+0000
  3.645043E-0001  2.985579E+0000
 -1.346184E+0000 -1.271396E+0000
 -1.256734E+0000 -1.700616E+0000
  3.863787E+0000 -7.326888E-0002
 -2.518889E+0000  5.235469E+0000
 -3.430278E+0000  4.431127E-0001
 -1.941648E+0000 -3.482168E+0000
  4.744236E+0000 -1.182790E+0000
  5.892533E-0001  4.121189E+0000
 -2.437834E+0000  1.737497E+0000
 -3.005094E+0000 -4.030399E+0000
  3.485013E+0000 -3.578849E+0000
  2.476328E-0001  3.579896E+0000
 -1.291667E+0000  1.284723E+0000
 -8.031548E-0001 -1.798900E+0000
  2.973022E+0000 -1.752213E+0000
  1.007572E+0000  2.320972E+0000
 -2.008071E+0000  2.748221E+0000
 -1.027457E+0000 -1.450545E+0000
  1.143327E+0000 -1.542078E+0000
  3.779694E+0000  2.596171E+0000
 -9.866818E-0001  2.654725E+0000
 -4.400712E+0000 -2.731588E+0000
  3.112678E+0000 -3.028122E+0000
  5.097814E+0000  1.356269E+0000
 -1.910105E+0000  1.072674E+0000
 -2.498790E+0000  2.664932E-0001
 -5.768684E-0002 -3.268551E+0000
  2.105246E+0000  3.121319E-0001
  6.719461E-0001  5.391188E+0000
 -3.641078E+0000  1.187441E+0000
 -1.279033E+0000 -2.010905E+0000
  4.512960E+0000 -9.812499E-0001
  9.569881E-0002  3.681731E+0000
 -2.303337E+0000  1.969694E+0000
 -1.326904E+0000 -3.279686E+0000
  2.533887E+0000 -2.548512E+0000
  1.757061E+0000  4.202559E+0000
 -3.143227E+0000  4.599757E+0000
 -4.973912E+0000 -3.097334E+0000
  3.621024E+0000 -4.145161E+0000
  1.537317E+0000  1.899204E+0000
  2.179728E+0000  4.057661E+0000
 -4.296032E+0000 -7.739498E-0001
 -2.323794E-0001 -4.869825E+0000
  3.626060E+0000  3.551922E-0001
 -5.727148E-0001  2.859040E+0000
 -3.536043E+0000 -7.941063E-0001
  6.584068E-0001 -2.676714E+0000
  4.116316E+0000  1.008197E+0000
 -2.493264E+0000  3.464487E+0000
 -2.187718E+0000 -1.314095E+0000
 -5.957579E-0001 -2.685643E+0000
  3.686413E+0000  1.558146E+0000
 -4.989933E-0001  3.776508E+0000
 -3.482807E+0000 -5.917983E-0001
  3.172994E-0002 -3.343369E+0000
  7.238121E-0001 -1.712533E+0000
  6.671226E-0001 -6.389048E-0001
  7.353176E-0001 -8.050867E-0001
  1.656017E+0000 -1.736417E+0000
 -6.169931E-0001 -3.040143E-0001
 -1.755962E+0000 -2.190451E+0000
 -1.050511E+0000 -3.870480E+0000
  3.243682E+0000  2.451714E+0000
 -7.038045E-0001  1.863396E+0000
 -2.446932E+0000 -3.075681E+0000
  2.415360E+0000 -2.796407E+0000
  1.172301E+0000  5.224997E-0001
  4.753426E-0001  1.377386E+0000
 -2.720413E+0000 -4.275904E+0000
  1.188544E+0000 -2.134080E+0000
  1.816345E+0000  4.711545E+0000
 -1.304966E+0000  1.557713E+0000
 -4.010340E+0000 -2.365830E+0000
  3.725696E+0000 -9.278140E-0001
  1.070666E+0000  1.528499E+0000
 -4.610938E+0000  3.112440E+0000
 -8.835299E-0001 -5.390993E+0000
  1.877768E+0000 -2.824027E+0000
  2.033354E+0000  3.340513E+0000
 -3.619732E+0000  2.000380E+0000
 -1.435392E+0000 -3.203479E+0000
  2.766083E+0000 -1.778344E+0000
  5.864299E-0001  2.177748E+0000
  1.457700E+0000  9.731679E-0001
 -2.598063E+0000 -6.537640E-0001
  1.708828E+0000 -2.989487E+0000
  9.431208E-0001  1.189542E+0000
 -1.269551E+0000  5.286932E-0001
 -4.487076E-0001 -1.944660E+0000
  1.370579E+0000 -7.721725E-0001
  1.401581E+0000  1.099985E+0000
 -2.157960E+0000  6.891814E-0001
  5.386178E-0001  2.428857E-0001
  2.595231E-0001  8.398412E-0001
  9.724398E-0001 -2.168230E+0000
 -2.386918E+0000  2.454366E-0002
  1.006656E+0000 -7.017835E-0001
  1.245475E+0000  1.423332E+0000
 -1.665859E+0000  1.391304E+0000
  1.392997E+0000 -2.153766E+0000
 -2.656624E-0001  2.119923E+0000
 -7.183794E-0002 -1.640994E-0001
 -1.293000E+0000 -9.004955E-0001
  2.433480E+0000 -6.809856E-0001
  1.265871E+0000  2.530886E+0000
  2.724292E-0001 -2.219765E+0000
 -8.571171E-0001  7.804857E-0001
  8.513357E-0001 -1.748906E+0000
  2.075561E+0000  4.599970E-0001
  1.803960E+0000  7.645039E-0001
 -1.037768E+0000 -2.930111E-0001
 -6.971052E-0001 -1.342673E+0000
  9.253008E-0001  1.253500E+0000
 -2.426767E-0001 -2.875448E+0000
 -1.513262E+0000 -6.059658E-0001
  1.765629E+0000 -1.378047E+0000
  1.256603E+0000  1.929622E+0000
 -3.712019E+0000  1.418832E-0001
 -7.908244E-0001 -4.950916E+0000
  4.181252E+0000 -6.793504E-0001
  5.121403E-0001  3.543147E+0000
 -4.676432E+0000  1.619135E+0000
  9.912064E-0001 -2.076935E+0000
  5.829428E-0001 -1.145736E+0000
  3.286220E-0001  3.658433E+0000
  4.556758E-0001  1.147123E+0000
 -3.543235E+0000  6.636050E-0001
  1.294567E+0000 -2.229086E+0000
 -5.322929E-0001  1.053241E+0000
 -3.875161E-0001  6.950729E-0001
 -8.116034E-0001 -1.567594E+0000
  4.114785E-0001 -1.519140E+0000
  3.071991E+0000  8.003401E-0001
  6.071936E-0001  1.246238E+0000
 -4.749446E-0001 -8.781531E-0001
 -3.355480E+0000 -5.962404E-0001
  4.115147E+0000 -4.187496E-0002
 -5.025384E-0001  2.866516E+0000
 -1.322773E+0000  1.245077E-0001
 -3.083524E-0001 -2.112200E+0000
 -3.003428E-0001 -4.541260E-0001
  1.210488E+0000 -5.146169E-0001
 -2.034780E+0000  2.635214E-0001
  7.574285E-0001 -1.254165E+0000
 -2.116390E+0000  2.344211E+0000
  4.614896E+0000 -1.698974E+0000
  1.476442E+0000  2.066496E+0000
 -1.815867E+0000  2.665362E-0001
  7.202781E-0001 -1.830550E+0000
  1.692081E+0000 -1.606938E+0000
  2.465225E+0000 -1.237346E-0001
 -1.047368E+0000 -1.020003E+0000
 -1.837254E+0000 -1.369764E+0000
  1.396457E-0003 -2.016311E+0000
 -2.016828E-0001  2.395766E+0000
  1.430215E-0001  3.824776E-0001
 -1.532026E+0000 -2.038731E+0000
  1.879722E+0000 -1.414173E+0000
  9.457263E-0001  2.433467E+0000
 -5.294966E+0000  2.047769E+0000
 -4.268795E-0001 -3.737334E+0000
  2.508419E+0000 -2.324730E+0000
  6.412175E-0001  4.708128E+0000
 -3.138319E+0000  1.415396E+0000
  5.757866E-0001 -3.688440E+0000
  9.823566E-0001  7.751703E-0001
  1.716786E-0001  3.768200E-0001
 -1.746323E+0000  3.081305E+0000
  2.328980E+0000 -3.239013E+0000
 -3.181817E-0001 -8.716421E-0001
  2.016673E+0000  2.481662E+0000
 -6.808630E-0001  2.374355E-0001
 -4.324225E+0000 -9.315985E-0002
  2.723809E+0000 -4.067403E+0000
  1.225294E+0000  2.197710E+0000
  1.154371E-0001  7.953975E-0001
 -1.246830E+0000 -2.760369E+0000
  1.886352E+0000 -2.695718E+0000
 -1.886178E-0001  2.132560E+0000
 -1.320887E+0000  9.070419E-0001
 -1.092684E+0000 -1.634963E+0000
  1.665171E+0000 -4.124196E-0001
 -7.185332E-0001  3.173783E-0001
 -3.501583E-0001 -9.062155E-0001
 -1.990061E-0001 -1.259798E+0000
  3.459560E+0000  8.945923E-0001
 -2.742734E+0000  8.431052E-0001
 -1.942423E+0000 -2.826767E+0000
  7.500265E-0001 -2.267426E+0000
  9.529488E-0001  6.187390E-0001
 -1.193623E+0000  7.648849E-0001
 -1.577995E+0000  7.879786E-0001
 -9.802126E-0001 -4.616713E-0001
 -1.218561E+0000 -1.227218E+0000
  1.410908E+0000  2.632717E-0001
  2.319753E+0000  1.507812E+0000
 -2.013056E+0000  3.874173E+0000
 -2.443624E-0001 -6.882423E-0001
 -4.353120E-0001 -6.828929E-0001
  1.673953E+0000  4.157675E-0001
 -2.497615E+0000  3.511751E+0000
 -8.857574E-0001 -2.029825E+0000
  4.911389E-0001 -1.167450E+0000
  3.229613E+0000  8.134794E-0001
 -2.565616E+0000  3.106286E+0000
  1.194182E+0000 -1.497516E+0000
  1.374984E+0000  3.851765E-0001
  8.941540E-0001  8.636568E-0001
  1.002096E+0000  1.635028E+0000
 -2.854168E+0000 -3.186321E-0001
  1.859197E+0000 -2.667512E+0000
 -5.190505E-0001  2.944771E+0000
 -1.204042E-0001  5.022045E-0001
 -3.494904E+0000 -8.876805E-0001
  3.345475E+0000 -1.240965E+0000
 -5.865623E-0001  2.313425E+0000
 -5.693010E-0001  8.078272E-0002
 -1.048406E+0000 -2.030586E+0000
  2.551428E+0000  3.618421E-0002
  1.768360E+0000  2.817056E+0000
 -2.722685E+0000  1.274864E+0000
  1.066930E+0000 -3.849763E+0000
  2.985389E+0000  2.460865E-0001
 -2.017550E+0000  1.673958E+0000
  6.403659E-0001  6.229729E-0001
 -1.433905E+0000 -2.191807E+0000
  7.442590E-0001 -4.351184E-0001
 -4.769522E-0003 -6.538830E-0001
 -6.628664E-0001  9.542626E-0001
 -1.615495E+0000 -1.665839E+0000
  2.534567E+0000 -1.852433E+0000
  7.318278E-0001  1.312524E+0000
 -5.150768E-0001  1.842365E+0000
 -3.358685E+0000 -1.995728E+0000
  3.572335E+0000 -2.828320E+0000
  3.156992E+0000  4.440912E+0000
 -4.940754E+0000  2.266627E+0000
 -2.828794E+0000 -2.394980E+0000
  2.644840E+0000 -7.018258E-0001
  2.088419E+0000  4.501902E+0000
 -4.694610E-0001  3.140550E+0000
 -3.767977E+0000 -3.033978E+0000
  1.893393E+0000 -3.324822E+0000
  4.748796E+0000  4.884925E+0000
 -1.725279E+0000  3.336413E+0000
 -5.342365E+0000 -9.029992E-0001
  3.928531E+0000 -4.476938E+0000
  2.895093E+0000  5.011768E+0000
 -3.514628E+0000  3.995418E+0000
 -3.192890E+0000 -2.391932E+0000
  2.435303E+0000 -3.908969E+0000
  3.613635E+0000  2.017074E+0000
 -2.268099E+0000  4.484831E+0000
 -3.353199E+0000 -3.449453E+0000
  1.562527E+0000 -1.337475E+0000
  1.851691E+0000  1.430140E+0000
 -1.035930E+0000  2.968586E+0000
 -9.066761E-0001 -1.306116E+0000
  5.491299E-0001 -2.687497E+0000
  4.044958E+0000  3.074860E+0000
 -4.039881E+0000 -3.267657E-0001
 -1.658278E-0001 -2.990462E+0000
  1.260461E+0000  1.490640E+0000
  1.836905E+0000  3.071709E+0000
 -1.763772E+0000 -6.737158E-0001
  8.848815E-0001 -3.762509E+0000
  1.101892E+0000  2.636451E+0000
  8.385876E-0001  3.082400E-0001
 -3.510145E+0000  1.500291E+0000
  2.058029E+0000 -1.555437E+0000
 -9.252734E-0001 -1.993587E+0000
  2.204291E+0000  1.864244E-0001
 -1.547921E+0000  1.802898E+0000
 -1.403048E+0000 -5.123525E-0002
  1.310091E+0000 -5.302959E+0000
  1.987149E+0000 -1.638590E+0000
  1.837446E+0000  1.457036E+0000
  6.210626E-0001  1.507750E-0001
 -2.841125E+0000 -1.210469E+0000
  4.921450E-0001 -2.818499E+0000
  3.034486E+0000 -3.633655E-0001
  1.165294E+0000  3.096202E+0000
 -4.355114E+0000  1.542927E+0000
 -5.243162E-0001 -6.257267E+0000
  2.082313E+0000  1.872941E-0001
  3.032557E+0000  3.015252E+0000
 -3.932641E+0000 -5.335986E-0001
  6.397918E-0001 -3.812375E+0000
  4.548213E+0000  1.797781E+0000
  3.383459E-0001  1.849887E+0000
 -4.846424E+0000 -2.869829E+0000
  4.415888E+0000 -5.869391E+0000
  2.182828E+0000  4.340142E+0000
 -2.302807E+0000  7.467952E-0001
 -2.562156E+0000 -2.682782E+0000
  3.241685E+0000 -3.504103E+0000
  1.410409E+0000  3.317822E+0000
 -2.926243E+0000  4.747977E+0000
 -3.241323E+0000 -1.617461E+0000
  1.190924E+0000 -6.093237E+0000
  4.976765E+0000  3.569737E+0000
 -4.214363E+0000  6.923098E+0000
 -3.856803E+0000 -4.222591E+0000
  2.362369E+0000 -3.914131E+0000
  3.885246E+0000  2.948116E+0000
 -1.349028E+0000  4.557698E+0000
 -6.342934E-0001 -1.998321E+0000
  7.065198E-0001 -3.897764E+0000
  2.225096E+0000  5.240338E-0001
  2.454678E-0001  3.453585E+0000
 -2.532259E+0000 -1.650813E+0000
 -1.413396E+0000 -1.542732E+0000
  5.299685E+0000 -1.022660E+0000
 -4.168029E-0001  2.124814E+0000
 -1.623678E+0000  1.143283E+0000
 -3.426073E-0001 -2.078531E+0000
  3.084496E+0000 -1.736580E+0000
  1.197452E+0000  4.664919E-0001
 -3.572680E+0000  3.552700E+0000
  7.658271E-0001 -1.470432E+0000
 -1.691898E+0000 -1.310900E+0000
  3.498820E+0000 -1.877813E+0000
  1.382276E+0000  4.376150E+0000
 -3.660101E+0000  5.706021E-0001
  7.182619E-0001 -2.080674E+0000
  2.004467E+0000  4.368795E-0001
 -7.040829E-0001  5.422699E+0000
 -4.233750E+0000 -1.130857E+0000
  6.479392E-0001 -4.218727E+0000
  3.702390E+0000  1.755316E-0001
 -1.907542E+0000  1.897320E+0000
 -5.003674E-0001  1.255212E+0000
 -4.933260E-0001 -2.532786E+0000
  1.786371E+0000  1.535993E+0000
  2.660320E-0002  2.395823E+0000
  7.921123E-0002 -7.535899E-0001
 -1.848294E-0001 -8.177775E-0001
  1.382303E+0000 -8.785154E-0001
 -1.542811E+0000  1.736777E+0000
  1.802107E+0000 -1.728469E+0000
 -1.867143E+0000  4.566875E-0001
  2.271635E-0001  2.790657E+0000
  4.879795E-0002 -9.725340E-0001
  1.293812E-0002 -2.474788E+0000
  1.743416E+0000 -1.566451E+0000
 -9.202815E-0001  2.588129E+0000
 -1.127466E+0000 -1.457643E+0000
 -2.745630E-0001 -3.580972E+0000
  2.426406E+0000  2.120167E+0000
 -3.705828E-0001  1.905932E+0000
 -3.232910E+0000 -3.558760E+0000
  1.673841E+0000 -2.558874E-0001
  2.383240E+0000  6.139201E-0002
  1.446998E+0000  2.270844E+0000
 -2.288254E+0000  1.011315E+0000
 -7.538285E-0001 -2.041679E+0000
  2.145450E+0000  5.214202E-0001
 -3.012539E-0002  8.552159E-0001
 -3.689255E+0000 -2.473989E-0001
  3.476969E+0000 -1.134495E+0000
 -1.118195E+0000  2.592062E+0000
  2.608947E-0001 -1.298930E+0000
 -2.607470E+0000 -4.553210E-0001
  3.653929E+0000 -1.323914E+0000
 -8.704040E-0002  2.731998E+0000
 -2.967612E+0000 -3.318800E-0001
  1.179519E+0000 -3.197792E+0000
 -1.626250E-0001  3.270500E+0000
  6.197243E-0001  1.357856E+0000
 -4.341066E+0000  6.691727E-0001
  3.208614E+0000 -1.876523E+0000
  3.565120E-0001  1.115461E+0000
 -1.517708E+0000  1.466475E+0000
 -2.202872E+0000 -1.628170E+0000
  9.657326E-0001 -2.888042E+0000
  6.650986E-0001  2.164522E+0000
 -8.597578E-0002  4.499518E-0001
 -2.574371E+0000 -1.155368E+0000
  6.153633E-0001 -1.597383E+0000
  2.767593E+0000  1.542068E+0000
 -3.169464E+0000  1.959257E+0000
 -8.335928E-0001 -2.671286E+0000
  3.732060E+0000 -1.196184E+0000
  2.043273E-0001  2.117979E+0000
  1.070079E+0000 -6.580841E-0001
  1.082642E+0000  4.341538E-0001
  6.761566E-0001 -1.828702E-0001
  5.512454E-0001 -7.790407E-0002
  5.640963E-0001 -1.013464E+0000
 -1.223331E+0000 -2.293483E+0000
  1.176403E+0000 -1.309765E+0000
  1.615620E+0000  9.954936E-0001
  2.273418E-0001  6.788811E-0001
 -3.996561E+0000 -2.626172E-0001
  4.366473E+0000 -3.253390E+0000
  2.566242E-0001  1.423258E+0000
 -1.645468E-0001 -5.513016E-0001
 -6.274529E-0001 -3.308505E-0001
 -2.253985E-0001  3.332883E+0000
 -2.086217E+0000  6.179609E-0001
 -1.170896E+0000 -3.054856E+0000
  2.766505E+0000  1.474724E-0001
  1.292697E+0000  3.501967E+0000
 -2.935107E+0000  2.150437E+0000
 -1.245497E+0000 -2.490607E+0000
  9.293244E-0001 -1.308416E+0000
 -1.422970E-0001  3.741702E+0000
 -5.994524E-0001  1.622138E+0000
  2.975598E-0001 -3.042839E+0000
  9.190608E-0001  8.573930E-0002
  4.501458E-0001  3.044211E+0000
 -5.004612E+0000  1.226834E+0000
  5.121657E-0001 -2.501291E+0000
  2.469033E+0000 -3.592737E-0001
  1.698282E-0001  5.125577E+0000
 -2.516224E+0000 -8.019256E-0001
 -3.400684E-0001 -5.498381E+0000
  2.359644E+0000  3.310479E+0000
  5.752944E-0001  4.477444E+0000
 -3.991337E+0000  6.266833E-0002
  3.178949E-0001 -3.125510E+0000
  6.264080E+0000 -5.251598E-0001
 -2.584484E+0000  4.751477E+0000
 -2.803051E+0000  1.045202E+0000
 -7.431548E-0001 -3.544872E+0000
  3.169257E+0000  2.144832E+0000
  1.354121E+0000  3.005682E+0000
 -4.998778E+0000  2.511323E+0000
  1.552752E+0000 -4.332268E+0000
  5.127712E+0000  2.343732E-0002
 -1.895330E+0000  4.121799E+0000
 -2.390728E+0000 -2.680814E+0000
  7.525053E-0001 -1.530722E+0000
  1.800484E+0000 -6.001661E-0001
 -4.065241E-0001  3.160255E+0000
 -1.882340E+0000  2.203634E+0000
 -1.018625E+0000 -3.964957E+0000
  3.903215E+0000  3.734890E-0001
  1.725626E+0000  1.130019E+0000
 -2.617737E+0000  2.976709E-0002
  1.232664E+0000 -3.865519E+0000
  1.147795E+0000  2.429721E+0000
  1.313753E+0000  2.712673E+0000
 -2.170360E+0000 -2.069860E+0000
  1.203169E+0000 -2.258728E+0000
  2.422201E+0000 -1.385117E+0000
  6.017980E-0001  2.643515E+0000
 -2.366473E+0000 -3.760972E-0001
  9.257739E-0001 -1.143965E-0001
  1.362744E+0000  1.112859E+0000
 -1.698373E+0000  9.364217E-0001
  1.337596E+0000 -3.940525E+0000
 -5.939024E-0001  1.715529E+0000
 -1.709400E-0001 -3.529483E-0001
 -1.700179E+0000  4.271430E-0001
  2.810410E+0000 -1.318172E+0000
 -1.780896E+0000  5.115409E+0000
  5.486695E-0001 -4.294153E-0001
 -7.051942E-0001 -2.320385E+0000
  9.543509E-0001 -1.312389E+0000
  1.172413E+0000  8.378318E-0001
 -2.243077E+0000  9.484717E-0001
 -6.122066E-0001 -1.965520E-0001
  6.788521E-0001 -3.370804E-0001
 -3.173614E+0000 -1.798649E+0000
  2.094118E+0000 -2.003377E+0000
  1.435423E+0000  3.298591E+0000
 -1.508067E+0000  1.964767E+0000
 -8.512499E-0001 -2.211979E+0000
  2.432566E+0000 -3.506522E-0001
 -4.930868E-0001 -6.145973E-0001
 -3.658073E-0001  3.633116E-0001
  1.497651E+0000  1.165450E-0001
  6.693622E-0001 -1.231466E+0000
 -3.018358E-0001  1.127737E+0000
 -5.414876E-0001 -7.915347E-0001
 -5.524100E-0001 -5.277078E-0001
  2.816731E+0000  8.633557E-0001
 -2.002796E+0000  5.120364E-0001
 -2.020888E-0001 -1.594064E+0000
  1.750111E+0000  1.568637E-0001
 -4.793656E-0001  2.173032E+0000
  1.443991E+0000 -4.208372E-0001
 -1.428493E+0000  8.269071E-0001
 -1.853863E+0000  2.054474E-0001
  1.784256E+0000 -1.875902E+0000
  6.403198E-0001 -3.499078E-0001
  3.400190E-0001  2.161982E+0000
 -6.590250E-0001  5.951291E-0001
 -2.976928E-0001 -3.052904E+0000
  2.875153E+0000 -1.562384E+0000
 -1.878364E+0000  3.260415E+0000
  2.109531E+0000  4.488015E-0002
 -3.029956E+0000 -7.045542E-0001
  9.537858E-0001 -1.427858E-0001
  7.620370E-0001  3.276468E-0001
  3.238851E-0001 -1.093808E-0002
 -1.214453E+0000  2.621683E-0001
  5.751459E-0001 -3.817003E-0001
 -1.494008E+0000  1.069959E+0000
  2.116778E+0000 -1.165554E+0000
 -1.677550E+0000 -1.255095E-0001
  1.074451E+0000  1.512849E+0000
  1.806788E+0000  1.047260E+0000
 -3.219276E+0000  1.686424E+0000
  1.791264E+0000  9.896019E-0001
 -1.889041E+0000 -2.681102E-0001
  3.719690E-0002  5.292496E-0001
 -6.463421E-0001 -1.731423E-0001
 -1.907002E+0000 -9.283605E-0001
  1.957550E+0000  1.951545E-0001
 -2.673552E-0001 -2.078144E+0000
 -6.883771E-0001 -5.320517E-0001
  3.596377E-0001 -1.559638E+0000
 -1.623820E+0000  3.814132E+0000
  1.076000E+0000  4.005733E-0001
 -7.338989E-0001 -1.046572E+0000
  1.675325E-0001 -1.546674E+0000
  2.094850E+0000  2.317307E+0000
  1.636226E-0001  4.751395E-0001
 -2.406913E+0000 -3.383199E+0000
  3.495446E+0000 -6.894838E-0001
  1.511296E+0000  2.134108E+0000
 -4.843946E+0000  3.354821E+0000
  1.062227E+0000 -5.324351E+0000
 -1.165214E-0001 -2.175678E-0001
  4.710265E+0000  7.005655E-0001
 -3.254113E+0000  1.280602E+0000
 -1.500020E-0001 -4.152379E+0000
  1.247246E+0000  3.257809E-0001
 -9.616534E-0003  3.825597E+0000
 -2.408137E+0000 -1.213611E+0000
 -2.275558E-0001 -5.049722E+0000
 -3.598277E-0001  1.244181E+0000
  2.958538E+0000  8.961325E-0001
 -4.184562E+0000 -2.027572E-0001
  2.945073E-0002 -2.202316E+0000
 -5.943310E-0001 -9.695645E-0001
  2.017520E+0000  2.300425E+0000
 -5.525997E-0001  3.457980E+0000
 -3.933681E+0000 -1.452253E+0000
 -1.882370E+0000 -2.452456E+0000
  4.079425E-0001 -2.164620E+0000
  1.419204E-0001  1.508622E+0000
 -5.115606E-0001 -1.591485E+0000
  1.006305E+0000 -3.198865E-0001
  2.605557E+0000 -2.394482E+0000
 -1.629832E+0000  3.659435E-0001
 -3.302143E-0001 -2.768494E+0000
 -5.630764E-0001 -3.807074E+0000
  5.901598E+0000 -8.219024E-0001
 -3.361169E+0000  5.608237E+0000
 -2.662959E+0000 -1.678888E+0000
  6.507857E-0002 -4.411791E+0000
  2.697311E+0000  2.984284E+0000
  1.366016E+0000  2.989141E+0000
 -4.869816E+0000 -2.347982E-0001
  4.112239E-0001 -3.123597E+0000
  3.622713E+0000 -1.018908E+0000
 -3.608839E+0000  5.202884E+0000
 -1.853850E+0000 -1.228077E+0000
  2.105957E-0001 -2.683955E+0000
  1.972326E+0000 -2.598524E-0001
  8.555342E-0001  2.895974E+0000
 -2.694414E+0000 -1.812031E+0000
 -1.439927E+0000 -2.191349E+0000
  5.029228E+0000 -4.082177E-0001
 -1.944009E+0000  4.887890E+0000
 -3.065270E+0000 -8.129477E-0001
 -3.117665E-0001 -3.521750E+0000
  3.573175E+0000 -1.349877E+0000
  1.451440E+0000  9.674172E-0001
 -6.448619E-0001  1.797824E+0000
 -2.287453E+0000 -8.699028E-0001
  1.362249E+0000 -1.868980E+0000
  1.497808E+0000  3.528024E+0000
 -2.447346E+0000  1.938966E+0000
 -2.036053E+0000 -1.934128E+0000
  9.433842E-0001  7.232515E-0002
  1.535337E+0000  4.309311E+0000
 -2.839990E+0000 -8.645036E-0001
 -9.483648E-0001 -9.729516E-0001
  3.815227E+0000  5.377130E-0001
  4.655116E-0001  1.670106E+0000
 -1.750332E+0000 -6.912101E-0001
  2.461367E+0000 -2.717415E+0000
  8.790507E-0001  1.521592E+0000
 -1.130663E+0000  3.714670E+0000
 -2.676714E+0000 -1.766346E+0000
 -6.641087E-0001 -2.926115E+0000
  3.944464E+0000  4.010147E+0000
 -1.631601E+0000  2.426297E+0000
 -5.280450E+0000 -2.346837E+0000
  3.348623E+0000 -2.612183E+0000
  8.058499E-0002  2.465322E+0000
 -2.057870E+0000  1.485749E+0000
 -2.182964E+0000 -1.985735E+0000
  1.783760E+0000 -2.331056E-0001
  2.489182E+0000  1.591457E+0000
 -2.379216E+0000 -6.392241E-0001
  1.661185E-0002 -5.654824E+0000
  2.037846E+0000 -2.374053E-0002
  1.182779E+0000  1.378491E+0000
 -3.265894E+0000 -1.408243E+0000
  3.010454E+0000 -1.138116E+0000
 -3.282681E+0000  1.922560E+0000
  9.079954E-0001 -1.252544E+0000
 -7.254087E-0001 -3.970880E-0002
 -4.164075E-0001  1.538094E+0000
 -1.342689E-0001 -4.712315E-0001
 -1.464761E+0000 -5.669669E-0001
  1.627763E+0000  1.904134E+0000
 -5.085183E-0001 -2.417913E-0001
 -1.382508E+0000 -4.363600E-0001
  5.890077E-0001  3.214263E-0001
  3.328363E+0000 -1.080645E+0000
 -2.633153E+0000  1.540958E+0000
  1.561835E+0000 -1.781128E+0000
  1.623857E-0002 -1.064747E+0000
  3.138137E+0000 -1.258262E+0000
 -1.553981E+0000  5.075143E+0000
 -3.087721E+0000 -9.533687E-0001
 -7.691553E-0001 -3.290625E+0000
  5.795325E+0000 -1.148123E+0000
  1.214958E+0000  2.995036E+0000
 -4.715531E+0000  2.003498E+0000
  1.979621E-0001 -6.100184E+0000
  7.021696E-0001 -1.800024E-0001
  3.537398E+0000  4.100284E+0000
 -1.397222E+0000 -1.038640E-0001
 -2.489594E+0000 -3.949450E+0000
  4.722090E+0000 -4.361933E-0001
  2.289860E+0000  4.023581E+0000
 -2.902834E-0001  3.091744E+0000
 -2.834623E+0000 -2.426799E+0000
  3.659512E+0000 -2.814270E+0000
  1.279775E+0000  2.514312E+0000
 -1.583816E+0000  3.316638E+0000
 -2.451044E+0000 -1.405657E+0000
  1.647762E+0000 -2.243597E+0000
  1.283723E+0000  1.866685E+0000
 -2.032901E+0000  2.534624E+0000
  1.069759E+0000 -2.276652E+0000
 -7.772564E-0002 -1.724863E+0000
  1.256854E+0000  2.029129E-0001
 -9.910975E-0001  8.678920E-0001
 -1.348179E-0003  5.236633E-0001
  9.516088E-0001 -1.561379E+0000
  1.478919E+0000  7.106322E-0001
  4.311283E-0002  5.144401E-0001
  6.009587E-0001 -5.045762E-0001
 -1.486356E+0000  5.087051E-0001
 -1.718706E-0001 -1.946175E+0000
 -2.596249E+0000  1.285076E+0000
  4.341489E+0000  7.270515E-0002
 -1.957784E+0000  1.497212E+0000
 -2.242601E+0000 -1.511050E+0000
  3.653169E+0000 -2.422718E+0000
  5.674635E-0001  3.507565E+0000
  5.790270E-0001 -4.814364E-0001
 -4.443303E+0000 -3.979986E-0001
  5.057723E+0000 -3.782026E+0000
  1.815308E+0000  3.090918E+0000
 -7.218564E-0001  6.797728E-0001
 -2.118539E+0000 -2.272208E+0000
  2.655704E+0000 -2.853381E+0000
  2.242412E-0001  7.355244E-0001
  8.900616E-0001  4.991702E+0000
 -3.226808E+0000 -8.417453E-0001
 -7.674028E-0001 -2.081547E+0000
  1.803640E+0000 -3.007076E-0001
  8.573089E-0001  2.626241E+0000
 -6.763575E-0001  1.074213E+0000
 -3.054021E+0000  1.764744E-0002
  1.593950E+0000 -5.432727E+0000
  1.343533E+0000  3.256106E+0000
  1.704054E+0000  2.477774E+0000
 -4.110039E+0000 -4.089088E-0001
  3.335218E+0000 -4.969812E+0000
  3.601730E+0000  1.095262E+0000
 -2.737596E+0000  6.210123E+0000
 -2.237829E+0000 -2.629740E+0000
 -6.481703E-0001 -1.634238E+0000
  2.058079E+0000  9.538324E-0001
 -3.071180E-0001  2.015819E+0000
 -6.625498E-0001  9.086805E-0001
 -1.440258E+0000 -1.365314E+0000
  3.239853E+0000 -8.485532E-0001
  3.933423E-0001  3.271507E+0000
 -1.815555E+0000  2.161554E+0000
 -4.059628E+0000 -1.538876E+0000
  5.334310E+0000 -7.095780E-0002
 -9.798206E-0001  4.383259E+0000
 -3.876062E+0000 -1.250569E+0000
 -5.085623E-0001 -5.163498E+0000
  2.214945E+0000  3.487730E-0001
  2.422511E+0000  3.488057E+0000
 -3.248792E+0000 -6.750658E-0001
 -4.297530E-0001 -2.790835E+0000
  2.628394E+0000 -1.611229E-0001
  3.516111E-0001  1.287385E+0000
 -1.777656E+0000  3.759251E-0001
 -5.500751E-0001 -1.290921E+0000
  9.286035E-0002 -1.530360E+0000
  1.687805E+0000  1.508231E+0000
  5.456645E-0002  3.486894E+0000
 -3.578500E+0000  1.142459E+0000
  7.553166E-0001 -3.796628E+0000
 -2.343028E-0001 -2.648259E+0000
  6.142238E-0001  3.237953E+0000
 -1.907101E+0000 -1.058679E+0000
 -1.675036E+0000 -7.701519E-0001
  2.888698E+0000 -1.002239E-0001
 -1.440764E+0000  1.935634E+0000
 -3.434473E-0001 -1.781223E+0000
 -1.866456E-0001  1.504915E+0000
 -1.028928E-0001  2.360809E+0000
  1.229795E-0001 -8.035657E-0001
 -3.134871E+0000  2.590311E-0001
  3.124590E+0000 -1.630323E-0001
 -3.365316E-0001  2.873752E+0000
  1.300136E+0000 -3.498333E-0001
 -2.666860E+0000 -7.020111E-0001
  8.761791E-0001 -2.014486E-0001
  2.494984E+0000  1.522629E-0001
 -2.410913E+0000  1.757903E+0000
 -2.957762E+0000 -2.631194E+0000
  2.685818E+0000 -3.327479E+0000
  2.561001E+0000  2.293734E+0000
  7.400650E-0001  9.449909E-0001
 -4.147197E+0000  4.462389E-0001
  3.153700E+0000  2.134576E-0001
 -4.212387E-0001  1.915487E-0001
 -3.926272E-0001  1.580550E+0000
  6.319457E-0001 -2.615836E+0000
  3.108230E-0002 -8.007151E-0001
  2.113971E+0000 -1.033862E+0000
 -5.354481E-0001  2.637771E-0001
 -1.659110E+0000 -6.343171E-0001
  1.659222E+0000 -1.439764E+0000
  6.049810E-0001 -4.728268E-0001
 -1.315390E-0002  2.492337E+0000
  1.220507E+0000 -1.727628E+0000
 -2.208211E+0000  2.070970E-0001
  1.259026E+0000 -6.336103E-0001
  4.652630E-0001  4.862169E-0001
 -4.249609E-0001 -3.120968E-0001
  2.596602E-0001  1.332178E+0000
 -1.848595E-0001  1.371235E+0000
 -1.860142E+0000 -2.564825E+0000
  1.382413E+0000 -7.281069E-0001
  1.409406E+0000  2.034958E+0000
 -1.998418E+0000  2.295637E+0000
 -8.017944E-0001  3.854036E-0002
  4.246237E-0001 -8.933057E-0001
 -1.202132E+0000 -1.066600E+0000
 -1.881610E+0000  7.281254E-0001
  9.411095E-0001  1.349948E-0001
 -1.673357E+0000 -1.593017E+0000
  9.820790E-0001  3.231977E-0001
 -6.421855E-0001  3.444693E+0000
 -4.785385E+0000 -1.030509E+0000
  2.119376E+0000 -3.639202E+0000
  2.026828E+0000  1.365654E+0000
 -7.598074E-0002  2.170283E+0000
 -1.934416E+0000  3.964416E-0001
 -8.507017E-0001 -2.177596E+0000
  1.816557E+0000  1.375627E+0000
  2.408521E+0000  1.506708E+0000
 -4.561412E+0000 -6.087391E-0001
  3.491682E+0000 -2.346685E+0000
  5.131430E-0001 -6.390791E-0001
 -1.299510E+0000  3.565048E+0000
 -1.676084E+0000 -2.125071E+0000
  9.830765E-0001 -2.369686E+0000
  1.805114E+0000 -9.540622E-0001
  4.323675E-0001  2.259173E+0000
 -2.268715E-0001  1.595286E-0001
 -4.260427E-0001 -1.257798E+0000
  3.626111E+0000 -6.876776E-0001
  1.941808E-0001  5.880226E+0000
 -2.641779E+0000  1.910294E+0000
 -4.974960E+0000 -4.984456E+0000
  5.823539E+0000 -3.185354E+0000
  1.204636E+0000  6.572396E+0000
 -1.774266E+0000 -3.731953E-0001
 -3.270237E+0000 -4.301597E+0000
  5.185130E+0000  5.460023E-0001
 -3.421682E-0001  4.244152E+0000
 -2.354874E+0000 -1.268142E+0000
  1.742517E+0000 -3.372776E+0000
  2.252279E-0001  2.963109E+0000
 -3.592601E-0001  1.649925E+0000
 -4.252603E+0000 -3.353759E+0000
  3.597677E+0000 -3.274144E+0000
  2.089680E+0000  2.122253E+0000
 -2.347818E+0000  1.393257E+0000
 -7.486275E-0002 -1.053379E+0000
  1.539335E+0000 -1.556024E+0000
  2.676525E+0000  2.478040E+0000
 -2.994237E+0000  3.193194E+0000
 -2.056184E+0000 -4.137092E+0000
  2.419110E+0000 -2.451296E+0000
  4.349057E+0000  4.325120E+0000
 -2.816835E+0000  2.130632E+0000
 -3.921583E+0000 -1.954355E+0000
  4.909114E+0000 -3.464397E+0000
  1.124248E+0000  3.046154E+0000
 -1.938358E+0000  2.350380E+0000
 -3.194599E+0000 -3.229968E+0000
  2.304354E+0000 -3.361710E+0000
  3.315506E+0000  5.072880E+0000
 -4.522986E+0000  2.025335E+0000
 -1.804564E+0000 -5.804858E+0000
  5.212952E+0000 -1.537199E+0000
  5.249407E-0001  4.703643E+0000
 -7.248293E+0000 -1.754028E+0000
  4.558755E+0000 -6.682338E+0000
  2.991341E+0000  2.049285E+0000
 -1.330250E+0000  3.697463E+0000
 -2.769878E+0000 -3.546181E+0000
  2.767597E+0000 -2.501894E+0000
  5.253867E+0000  3.924135E+0000
 -3.524058E+0000  2.818526E+0000
 -2.928443E+0000 -4.802415E+0000
  4.292538E+0000 -3.477356E+0000
  3.324484E+0000  4.571338E+0000
 -2.723605E+0000  4.870826E+0000
 -3.090603E+0000 -4.146910E+0000
  4.522082E+0000 -4.190927E+0000
  4.856269E+0000  3.253470E+0000
 -1.661239E+0000  2.810031E+0000
 -1.409962E+0000 -1.895137E+0000
  2.739116E-0001 -3.572130E+0000
  3.750412E+0000  1.438098E-0001
 -6.253415E-0001  2.719097E+0000
 -3.642387E+0000  9.165322E-0002
  2.065880E+0000 -3.697304E+0000
  6.443568E-0001  7.878148E-0001
 -2.236247E-0001  2.429543E+0000
 -2.309663E+0000 -4.548470E-0001
 -1.031545E+0000  8.303287E-0002
  1.862605E+0000  8.058813E-0001
 -3.259273E+0000 -4.765447E-0001
  6.818658E-0002 -1.569402E+0000
  2.693882E+0000  9.880482E-0001
  5.999618E-0001  1.888862E+0000
 -2.022621E+0000 -4.810513E-0001
  3.439240E+0000 -6.975522E-0001
 -5.221803E-0001  1.731532E+0000
 -1.164560E+0000  8.047834E-0001
  2.214258E-0001 -2.930320E+0000
  2.441099E+0000  6.771944E-0001
  8.038380E-0001  3.295431E+0000
 -3.354589E+0000  1.443414E+0000
 -6.200277E-0001 -2.780380E+0000
  9.557377E-0001 -2.098330E+0000
  9.520064E-0001  4.167967E+0000
 -3.642049E+0000  3.032828E+0000
 -1.801156E+0000 -4.008805E+0000
  3.649342E+0000 -2.422339E+0000
  2.027462E+0000  5.907068E+0000
 -4.212874E+0000  8.254238E-0001
 -1.760954E+0000 -4.982046E+0000
  2.566394E+0000 -1.711553E+0000
  2.354424E+0000  2.912358E+0000
 -3.730722E+0000  8.963836E-0001
 -1.994301E+0000 -1.994229E+0000
  2.963904E+0000 -1.480098E+0000
  3.351334E+0000  3.983244E+0000
 -2.715624E+0000 -8.439903E-0002
  4.615387E-0002 -1.820350E+0000
  6.212567E-0001  7.229166E-0001
  3.158570E+0000 -5.326291E-0001
 -3.426308E+0000  1.511749E+0000
  2.327259E+0000 -2.406611E+0000
 -2.715023E+0000 -1.010210E+0000
  1.619369E+0000 -1.286371E+0000
  9.217362E-0001  3.083373E-0001
 -7.461623E-0001 -1.160358E+0000
  1.064490E-0001 -8.674635E-0001
 -7.129959E-0001  1.430937E+0000
  1.413884E-0001 -3.164888E+0000
 -1.071950E+0000  7.512982E-0001
 -4.537935E-0002  1.653118E+0000
 -1.732347E-0003 -1.788417E+0000
 -2.814478E+0000  5.528765E-0001
  1.207061E+0000  3.160045E-0001
  1.424871E-0001  2.298061E+0000
 -7.289579E-0001  1.013981E+0000
 -2.766451E+0000 -1.244806E-0001
  2.417748E+0000 -1.285390E+0000
  2.198042E+0000  1.861478E+0000
 -3.055867E+0000  2.149060E+0000
 -1.935182E+0000 -2.608842E+0000
  3.049887E+0000 -1.259403E+0000
  1.621212E+0000  1.859587E+0000
 -1.484547E+0000  1.377148E+0000
 -6.766519E-0001 -2.397691E+0000
  3.126059E+0000 -9.108285E-0001
 -6.306203E-0001  1.478663E-0001
 -5.881823E-0001  1.655195E+0000
 -4.516595E-0001 -1.305587E+0000
 -2.123687E+0000 -2.725003E+0000
  1.472614E+0000 -5.637208E-0001
  3.175392E+0000  2.794137E+0000
 -4.257932E+0000  6.568274E-0001
 -3.196957E+0000 -4.155197E+0000
  6.290171E+0000 -1.750413E+0000
  5.710196E-0001  5.769425E+0000
 -2.991724E+0000  3.507496E-0001
  1.007305E+0000 -4.259980E+0000
  2.129960E+0000  1.429315E+0000
  2.220647E+0000  4.217974E+0000
 -4.579435E+0000  3.823408E-0003
  1.677044E+0000 -2.521061E+0000
  7.131294E-0001  1.576168E+0000
  1.877994E+0000  2.129809E+0000
 -5.480071E+0000 -1.819636E+0000
  1.552603E-0001 -5.440777E+0000
  4.707067E+0000 -5.232521E-0001
  8.257432E-0001  5.668888E+0000
 -4.869013E+0000 -5.573838E-0001
 -1.385446E+0000 -1.614301E+0000
  3.311226E+0000 -2.068820E+0000
  2.375394E-0001  5.118366E+0000
 -3.692808E+0000 -1.042999E+0000
 -1.473945E+0000 -3.466194E+0000
  2.085386E+0000  3.013942E-0001
  4.018822E-0001  9.152831E-0001
 -1.420234E+0000  1.638551E+0000
 -1.161543E+0000 -2.368472E+0000
  2.945202E+0000 -7.512626E-0001
 -1.967441E-0001  2.121174E+0000
 -2.469302E+0000  8.610582E-0001
  3.566676E-0001 -1.133570E+0000
 -1.033618E+0000 -7.481660E-0001
  5.378996E-0001  1.398164E+0000
  7.643316E-0001 -5.412790E-0001
 -7.390069E-0001  2.485817E+0000
  1.004681E+0000 -9.547380E-0001
 -5.390363E-0001  1.315095E-0001
  3.558862E-0001 -4.650035E-0001
 -1.512206E+0000 -2.140468E+0000
  1.385130E+0000  2.672880E-0001
  1.305002E+0000  9.912571E-0001
 -2.152019E+0000 -5.052963E-0001
 -4.836680E-0001  3.580039E-0001
 -1.920918E+0000 -9.971441E-0001
 -3.960621E-0001  1.577877E-0001
  6.328944E-0002  1.307213E+0000
  1.615417E+0000 -6.360723E-0002
 -2.089371E+0000  4.222686E-0001
 -4.502964E-0002  3.792317E-0001
  1.129815E-0001  1.406822E+0000
 -8.781579E-0001  4.121505E-0001
  5.326874E-0001 -7.754454E-0002
  1.864997E+0000 -1.761439E+0000
 -2.100200E+0000  3.096417E+0000
  1.160145E-0001 -1.865207E+0000
 -1.360821E+0000 -2.956115E+0000
  4.893769E+0000  9.673172E-0001
 -8.506646E-0001  4.820988E+0000
 -2.546341E+0000 -1.204427E+0000
  1.028221E+0000 -2.219271E+0000
  2.484237E+0000  1.509159E+0000
 -2.913598E+0000  5.141919E+0000
 -2.405191E+0000 -2.093288E+0000
  1.257542E+0000 -4.043107E+0000
  2.891470E+0000  3.956164E+0000
 -2.982960E+0000  2.575146E+0000
 -4.348634E-0001 -5.536023E-0001
 -8.967047E-0001 -1.194484E+0000
  1.843989E+0000 -1.808917E-0001
 -1.437391E+0000  1.098440E+0000
  5.968551E-0001 -1.774678E-0002
 -1.762419E+0000 -4.514638E-0001
  1.456617E+0000 -1.729376E+0000
  1.371537E+0000  2.020291E-0001
 -4.291087E-0001  6.994355E-0001
 -1.210202E+0000  3.833569E-0002
 -9.888282E-0001 -1.412851E+0000
 -2.499523E-0001 -3.644655E+0000
  3.835427E+0000 -1.038639E+0000
 -1.498718E+0000  3.990602E+0000
 -2.748283E+0000 -2.241913E+0000
  2.795951E+0000  1.359402E-0001
  3.291507E+0000  1.632950E+0000
 -2.562876E+0000  2.594927E+0000
 -6.124256E-0001 -2.801993E+0000
  1.722831E+0000 -1.887205E+0000
  2.170033E+0000  6.375830E-0001
 -7.423122E-0002  1.602641E+0000
 -1.018825E+0000  6.445375E-0001
 -1.679249E+0000 -1.522299E+0000
  1.138471E+0000 -2.156908E+0000
  9.116756E-0001 -3.493567E-0001
  3.516824E-0001 -4.996815E-0001
  1.304456E+0000  8.363650E-0002
  3.504303E-0001 -2.295874E-0001
 -6.501511E-0001  1.231044E+0000
  5.878216E-0001 -7.986803E-0002
 -1.080187E+0000 -1.040856E-0001
  6.152546E-0001  3.157444E-0001
  9.746449E-0001  3.988071E-0001
 -4.131090E-0001  3.246854E-0001
  7.897830E-0001 -1.465504E-0001
  3.093864E-0001 -2.005083E+0000
  3.627300E-0001  3.043450E-0001
  1.286970E+0000  1.439488E+0000
 -1.978973E+0000 -4.079303E-0001
  6.948096E-0001  8.035136E-0001
 -9.062800E-0001  1.583780E-0001
 -8.446299E-0001 -2.897894E+0000
  2.268984E+0000  9.246950E-0001
  1.701578E+0000  4.909885E+0000
 -5.070178E+0000  1.329709E-0001
  8.729693E-0002 -1.291874E+0000
  2.024895E+0000  1.254763E+0000
  9.395034E-0001  1.212069E+0000
 -5.132122E+0000  3.764363E-0001
  1.852758E+0000 -5.509333E+0000
  1.163486E+0000  5.045365E-0001
  4.902862E-0001  2.800521E+0000
 -2.317214E+0000  2.972978E-0001
 -2.326020E+0000 -2.465797E+0000
  3.468996E+0000 -1.667762E+0000
 -4.645548E-0001  3.139448E+0000
 -2.634207E+0000 -2.115566E-0001
 -2.563173E-0001 -1.330006E+0000
 -5.536657E-0001 -3.989985E-0001
  2.308656E+0000  1.912630E+0000
 -2.025603E+0000  1.854150E+0000
 -1.683360E+0000 -2.177735E+0000
  2.423976E+0000 -4.041315E+0000
  2.960579E+0000  1.193162E+0000
 -4.438707E-0002  6.991895E-0001
 -5.579000E+0000 -7.975676E-0001
  4.472042E+0000 -4.101683E+0000
  1.498384E+0000  2.907533E+0000
 -1.394190E+0000  3.199176E+0000
 -7.950833E-0002 -4.881987E+0000
  4.969258E-0001 -2.650881E+0000
  3.504616E+0000 -2.148283E-0002
 -3.450952E-0001  2.804553E+0000
 -2.394411E+0000 -5.546100E-0001
  1.418244E+0000 -2.181798E+0000
  2.239875E+0000 -7.930338E-0003
 -1.943255E-0001  1.315582E+0000
 -3.424352E+0000  9.304550E-0001
  1.264116E+0000 -3.732745E+0000
 -2.578768E-0001  5.297826E-0001
  2.729372E+0000  1.479132E+0000
 -4.102157E+0000  1.497827E+0000
  8.318597E-0001 -3.572079E+0000
 -1.249572E+0000  1.663390E-0001
  2.953006E+0000  3.929769E+0000
 -1.078263E+0000  1.248662E+0000
 -1.974610E+0000 -1.065817E+0000
  3.786660E+0000 -2.902172E+0000
 -9.966932E-0001 -3.099950E-0001
  1.907367E-0004  1.455328E+0000
  2.520618E-0001  7.571085E-0001
 -2.735045E+0000 -2.365114E-0001
  1.590059E+0000 -4.199032E-0002
  1.640992E+0000 -2.612367E+0000
 -1.019393E+0000  2.363575E-0001
  3.613556E+0000  3.064175E-0002
 -3.594831E+0000  4.548070E-0001
 -9.966568E-0001 -1.371975E-0001
  1.338946E+0000 -4.645714E+0000
 -6.403182E-0001  1.820896E+0000
  1.662423E+0000 -2.318266E-0001
  6.274937E-0002 -3.235023E+0000
  4.253581E-0001  1.559241E+0000
  2.230833E+0000 -1.096599E-0001
 -2.970001E+0000  1.249660E+0000
  9.674179E-0001 -1.484065E+0000
  3.912812E-0001  2.111502E-0001
 -3.698070E-0001  2.421127E+0000
 -8.304390E-0001 -1.245383E+0000
  7.169793E-0001 -1.175063E+0000
  9.322525E-0001  3.103603E+0000
 -1.909183E+0000  2.101554E+0000
 -6.860571E-0001 -2.304019E+0000
  3.216222E+0000 -4.838731E-0001
  5.219403E-0001  3.675162E-0002
 -3.102032E-0001  3.634028E+0000
 -1.162603E-0001 -7.380051E-0001
 -2.362999E-0001  1.866784E+0000
  2.795106E+0000  2.603523E+0000
 -5.114429E+0000  1.318631E+0000
  1.605224E+0000 -3.573754E+0000
  6.061098E-0001  1.381236E-0001
  1.479508E+0000  1.570346E+0000
 -3.003692E+0000 -1.383069E+0000
 -1.071052E+0000  2.480445E-0001
  6.542090E-0001 -2.726111E-0002
 -2.202189E+0000 -3.878176E-0001
 -3.558971E-0001 -1.821936E+0000
  1.264269E+0000  9.943020E-0001
 -2.184275E+0000  1.341957E+0000
 -2.196877E+0000 -5.114081E-0001
  2.673246E+0000 -3.819925E+0000
  7.231275E-0001  3.471870E+0000
  1.607431E+0000  2.554288E+0000
 -3.552040E+0000 -8.690420E-0001
  1.728209E+0000 -1.187999E+0000
  1.991949E+0000  4.747321E-0001
 -2.691537E-0001  4.541732E+0000
 -4.606853E+0000 -2.190334E+0000
  1.943469E+0000 -2.886704E+0000
  2.633989E+0000  1.048976E-0001
  3.549195E-0001  4.274997E+0000
 -3.244135E+0000  1.315484E+0000
 -2.413629E-0001 -6.405798E+0000
  3.965353E+0000  1.583487E-0001
  9.193630E-0001  6.088484E+0000
 -4.771891E+0000 -5.802921E-0001
 -1.592321E+0000 -4.966134E+0000
  3.662794E+0000 -1.280547E+0000
 -2.294762E-0001  4.035944E+0000
 -5.964596E+0000  8.964167E-0001
  2.169374E+0000 -4.742812E+0000
  4.359930E+0000 -1.420539E+0000
 -2.043564E+0000  4.750764E+0000
  1.145072E+0000 -1.516167E+0000
 -2.280667E+0000 -3.281751E+0000
  1.021527E+0000  3.178984E-0001
  1.968982E+0000  2.213868E+0000
 -1.969425E+0000  2.339348E+0000
  3.400349E-0001 -1.291669E+0000
 -2.050358E+0000 -1.897424E+0000
  1.780111E+0000 -5.754773E-0001
 -2.175511E-0001  3.339450E+0000
 -9.022818E-0001 -2.281191E+0000
 -6.674573E-0001 -4.012272E-0001
  2.151507E+0000  2.186534E-0001
 -1.147648E-0001  1.035330E+0000
 -1.532992E+0000 -2.922836E-0001
 -4.456287E-0001 -1.163348E-0001
  2.574302E+0000 -3.879149E-0001
 -2.266035E+0000  2.192538E+0000
  4.518168E-0001 -8.520526E-0001
 -2.287586E+0000 -2.876931E+0000
  7.373432E-0001 -1.567424E+0000
  1.381404E+0000  1.328507E+0000
  2.006553E-0001  2.950349E+0000
 -3.532644E+0000 -7.822593E-0001
  9.976584E-0001 -1.131799E+0000
  4.550610E-0001  6.729671E-0001
  1.043009E+0000 -1.026629E+0000
 -8.861828E-0001  8.253550E-0001
  1.997588E+0000 -1.994247E+0000
 -3.307515E+0000  2.439174E+0000
  2.184438E+0000 -1.920892E+0000
  9.473959E-0001 -1.464881E+0000
 -2.323217E+0000  2.674995E+0000
  3.506305E+0000 -3.810151E-0001
 -5.106834E+0000  1.087749E+0000
  2.081446E+0000 -2.353811E+0000
  3.360469E+0000  6.381568E-0001
 -1.384976E+0000  2.517261E+0000
 -1.265119E+0000 -1.182450E+0000
  3.915214E-0001 -1.367320E+0000
 -3.322416E-0001  5.927517E-0001
  3.042994E-0002  1.209228E+0000
 -2.283975E+0000  1.257511E+0000
  4.386187E-0001  2.884057E-0001
 -3.816166E-0001 -3.409005E+0000
  9.308572E-0001  2.826177E+0000
  3.470559E-0001  2.163159E-0001
  8.452631E-0001  5.218247E-0001
 -2.116563E+0000  1.014081E+0000
  1.164470E+0000  1.668545E-0001
  6.089607E-0001  8.878992E-0001
 -1.441129E+0000 -2.490837E+0000
  2.747231E+0000 -2.138330E+0000
  7.765408E-0002  2.964774E+0000
 -1.966427E+0000  3.489107E-0001
 -8.014748E-0001 -3.031423E+0000
  1.282525E+0000  1.317380E+0000
  5.568870E-0001  2.803524E+0000
 -9.155239E-0001 -1.474796E-0001
 -2.187874E+0000 -1.821582E+0000
  4.960826E+0000 -4.429722E+0000
 -8.429063E-0001  4.287495E+0000
 -2.336659E+0000  1.104144E+0000
 -2.805175E+0000 -5.931792E+0000
  7.713601E-0001 -5.091802E-0001
  4.881758E+0000  1.890895E+0000
 -2.801710E+0000  3.317396E+0000
 -2.262798E+0000 -3.930108E+0000
  1.460247E+0000 -3.901241E+0000
  3.858141E+0000  1.917774E+0000
 -3.235207E+0000  5.644541E+0000
 -1.320681E+0000 -2.594389E+0000
  1.007987E+0000 -2.283020E+0000
  4.189616E+0000  1.041897E+0000
 -2.799157E+0000  4.005197E+0000
 -3.850366E+0000  6.715819E-0001
  1.514053E+0000 -4.500154E+0000
  6.503429E-0002 -4.171104E-0001
  3.123544E+0000  2.311453E+0000
 -6.067427E+0000  3.167006E+0000
  1.210959E+0000 -3.470576E+0000
  1.801198E+0000  1.826026E+0000
 -1.337755E+0000  4.265105E+0000
 -1.339137E+0000 -8.690308E-0001
  6.890408E-0002 -2.005478E-0001
  5.367376E-0001 -2.321030E+0000
  4.916698E-0001  1.858634E+0000
  2.036774E+0000  1.048808E+0000
 -2.510158E+0000  8.544295E-0001
 -1.705243E+0000 -1.385152E+0000
  4.029965E+0000 -1.623327E+0000
  1.664322E+0000  2.599116E+0000
 -4.070186E+0000  2.940403E+0000
  1.682875E+0000 -4.338334E+0000
 -5.306872E-0001  1.309801E+0000
  2.453392E+0000  4.071415E-0001
 -4.155095E+0000  3.584464E+0000
  7.657220E-0001 -3.172079E+0000
  2.868808E-0001 -2.440137E+0000
 -2.176374E-0001  6.233977E-0001
  7.620754E-0001  9.188648E-0001
 -2.076432E+0000  9.207244E-0001
 -3.804134E-0001 -2.432695E+0000
  1.741309E+0000 -1.370338E+0000
 -9.745976E-0002  2.815249E+0000
 -2.108798E-0001 -1.302699E+0000
 -2.441205E+0000 -1.209359E+0000
  3.282902E+0000 -2.586734E-0001
 -1.159219E+0000  1.624130E+0000
 -1.619948E+0000 -2.161692E+0000
  8.049324E-0001 -2.604161E+0000
  4.453693E-0001  2.958711E-0001
 -1.421746E+0000  4.585693E-0001
 -1.859376E+0000 -3.948297E+0000
  3.028946E+0000 -2.158619E+0000
  2.121801E+0000  1.615301E+0000
 -2.155461E+0000 -2.454715E-0001
 -1.921613E-0001 -4.964798E+0000
  2.800879E+0000  2.158817E+0000
  1.122451E+0000  3.688955E+0000
 -4.589282E+0000  8.460681E-0001
  5.512375E-0001 -1.383334E+0000
  1.976301E-0001 -3.486928E-0001
  1.310087E+0000 -2.628645E+0000
  5.234681E-0001  2.267646E+0000
  1.022172E+0000  1.451811E-0001
 -3.485990E+0000 -1.027896E-0001
  1.465903E+0000 -3.099723E+0000
  1.531931E+0000  1.637827E+0000
 -6.643182E-0001  4.888947E+0000
 -1.459153E+0000  1.932349E+0000
 -7.680794E-0001 -1.980539E+0000
  3.052479E+0000 -4.868987E-0001
 -1.545737E-0001  3.836532E+0000
 -1.873391E+0000  2.024399E-0001
 -8.115528E-0001 -7.992955E-0001
  2.026329E+0000 -2.996332E-0001
 -1.681831E+0000  1.322518E+0000
 -1.162617E+0000 -3.432262E+0000
  3.599705E+0000 -2.012467E+0000
 -3.020335E-0001  3.124201E+0000
 -3.240183E+0000  1.809087E+0000
 -3.359796E+0000 -2.327437E+0000
  3.926535E+0000 -1.781551E+0000
 -4.705112E-0001  4.350049E+0000
 -9.314823E-0001  1.822937E+0000
 -2.109970E+0000 -4.138189E+0000
  2.629051E+0000 -2.757010E+0000
  2.282875E+0000  4.565154E+0000
 -1.439071E+0000  3.498364E-0001
 -2.391187E+0000 -1.961642E+0000
  3.581529E+0000 -1.767214E+0000
 -7.204670E-0001  2.827116E+0000
 -2.463041E+0000 -2.781532E-0001
  1.225095E+0000 -4.495706E+0000
  1.576746E+0000  2.281315E+0000
 -8.089466E-0001  4.002658E+0000
 -2.109315E+0000  1.181286E+0000
 -1.600627E+0000 -2.595751E+0000
  3.653547E+0000 -2.856334E+0000
  1.409103E+0000  3.051358E+0000
 -1.689529E+0000  2.637834E+0000
 -4.308827E+0000 -2.127839E+0000
  3.138793E+0000 -5.587114E+0000
 -5.988934E-0001  2.490156E+0000
  2.003310E+0000  6.230437E-0001
 -1.649283E+0000 -1.151569E+0000
  2.141279E+0000  1.556645E+0000
  1.705662E-0001 -7.571697E-0001
 -4.255520E+0000  3.116004E+0000
  1.913999E-0002 -1.401553E+0000
 -1.485967E+0000 -4.090188E-0002
  1.237612E+0000  6.126104E-0001
  3.459724E+0000  1.388770E+0000
 -1.013286E+0000  1.671240E+0000
 -1.380572E+0000 -2.120559E+0000
  1.062708E+0000 -3.457559E+0000
  2.916307E+0000  1.408376E+0000
 -1.110656E+0000  2.665825E+0000
 -1.939471E+0000 -9.949594E-0001
 -9.387040E-0001 -1.403026E+0000
  8.894781E-0001  1.054294E+0000
  2.517124E+0000  1.280747E+0000
 -4.883764E+0000  3.796063E+0000
 -6.759776E-0001 -4.634525E+0000
  2.658944E+0000 -1.182414E+0000
  4.948830E+0000  5.438358E+0000
 -5.532146E+0000  2.043546E+0000
 -9.388201E-0001 -6.122902E+0000
  6.099346E+0000  1.440610E+0000
 -4.479275E-0002  8.236931E+0000
 -5.056189E+0000 -3.166174E-0001
  7.256568E-0002 -4.847805E+0000
  5.336207E+0000  7.476960E-0002
 -1.085322E+0000  3.718813E+0000
 -5.348113E+0000 -1.314740E+0000
  2.986105E+0000 -5.249717E+0000
  3.057830E+0000  1.847631E+0000
  1.670886E+0000  3.093814E+0000
 -4.559554E+0000 -1.510848E+0000
  2.082620E+0000 -3.816491E+0000
  3.427427E+0000  4.165472E-0001
 -8.809247E-0001  2.624065E+0000
 -3.214264E+0000 -5.129590E-0001
  2.528014E-0001 -3.978768E+0000
  4.900384E+0000  1.668106E-0001
 -2.938286E+0000  3.140169E+0000
 -1.193314E+0000  1.580300E+0000
 -6.327864E-0001 -3.060397E+0000
  4.438238E+0000 -8.171553E-0001
 -3.405312E+0000  1.121896E+0000
  2.326251E-0003 -1.486585E+0000
 -2.617564E-0002 -1.430903E+0000
  2.334491E+0000  1.142588E+0000
 -2.863942E+0000  2.579655E+0000
 -2.070961E+0000 -1.145648E+0000
  1.883036E+0000 -4.782951E+0000
  2.169262E+0000  2.909513E+0000
  1.324955E+0000  1.226790E+0000
 -3.419105E+0000 -1.666003E-0001
  1.671516E+0000 -2.167305E+0000
  8.130186E-0001  9.867419E-0001
 -2.087325E-0001  2.010376E+0000
 -1.144739E+0000  4.595082E-0001
 -1.005943E+0000 -6.744372E-0001
 -6.441051E-0001 -8.248202E-0001
  2.579722E+0000 -1.899400E-0001
 -1.088008E+0000  1.543691E+0000
  1.288940E+0000 -3.707801E+0000
  2.741985E-0001 -7.347724E-0001
 -1.812126E+0000  2.504728E+0000
  7.158780E-0001  5.961364E-0002
 -9.913365E-0001 -1.552192E+0000
  9.675002E-0001 -1.055406E+0000
  2.429803E+0000  4.365681E-0001
 -3.859624E-0001  1.340193E+0000
 -6.361938E-0001 -5.945010E-0001
  2.018774E+0000 -2.239006E+0000
 -9.950216E-0001  2.643438E-0001
  9.240699E-0001  1.979060E+0000
 -5.452110E-0001  2.354629E+0000
 -1.527129E+0000 -6.872406E-0001
 -1.518240E+0000 -2.617451E+0000
  2.153397E+0000 -1.008469E+0000
 -1.763713E+0000  8.368506E-0001
  2.320404E+0000  7.843222E-0001
 -8.011213E-0001  1.928731E+0000
 -2.674409E-0001  5.058241E-0001
 -1.230871E+0000 -1.459126E+0000
  1.236105E+0000 -1.151978E+0000
  3.589544E-0001  1.268438E+0000
 -1.100319E+0000 -4.927063E-0001
  8.010206E-0001 -1.052300E+0000
 -1.396664E+0000  6.327428E-0002
 -3.429566E-0001 -4.962192E-0001
  1.622355E+0000  3.312302E+0000
 -1.520773E+0000 -1.151797E-0001
 -5.170184E-0001 -7.922021E-0001
  1.789945E+0000  1.629828E+0000
 -1.033259E+0000  2.633139E+0000
 -2.899185E-0001  1.912618E+0000
 -1.523923E+0000 -3.867383E+0000
  1.336905E+0000 -1.630894E+0000
  2.170217E+0000 -1.375761E+0000
 -1.170787E+0000  2.227425E+0000
 -9.231700E-0001 -2.596279E-0001
 -4.525685E-0001  2.287697E-0001
  1.884851E+0000  3.693895E-0001
 -2.528303E+0000 -1.172096E+0000
  8.071944E-0001 -1.912659E-0001
  1.496273E+0000 -9.728468E-0001
 -9.473002E-0002  1.782894E+0000
  5.540702E-0001  1.760556E+0000
 -4.212833E+0000 -1.796315E+0000
  4.755704E-0001 -5.464125E+0000
  3.402171E+0000 -2.758691E-0001
  1.662044E+0000  3.044238E+0000
 -7.638227E-0001  1.809947E+0000
 -1.864426E+0000 -8.378176E-0001
  4.097165E+0000 -1.033007E+0000
 -1.289209E+0000  1.085253E+0000
 -3.454868E+0000  1.598242E+0000
  1.701296E+0000 -1.701160E+0000
 -2.578343E+0000 -1.218896E+0000
  3.764513E+0000  1.061148E+0000
  3.110923E-0001  3.367568E-0002
 -1.132193E+0000  4.560851E-0001
  1.859507E+0000 -9.078893E-0001
 -4.444908E-0001  2.498674E+0000
 -1.350403E+0000 -2.380456E+0000
  1.054287E+0000  1.337483E+0000
 -2.381202E+0000  7.675224E-0001
  1.845623E+0000 -1.287240E+0000
 -1.437140E+0000 -6.462306E-0003
  3.207961E+0000 -4.084557E-0001
 -8.163724E-0001  2.557884E+0000
 -1.376014E+0000  1.576310E+0000
 -1.382817E-0001 -7.647685E-0001
 -4.697521E-0001 -1.143230E+0000
 -2.098754E-0002  9.660033E-0001
 -9.666736E-0001 -6.534801E-0001
 -1.133183E+0000 -6.576224E-0001
  1.536610E+0000 -1.596495E+0000
 -5.799493E-0001  2.791943E-0001
 -5.410694E-0001  1.011527E-0002
 -7.177932E-0001 -4.198372E-0001
 -1.418842E+0000 -6.396209E-0001
  2.878096E+0000  4.151040E-0001
  1.179535E+0000  3.944007E+0000
 -2.382196E+0000 -5.451436E-0001
 -8.071201E-0001 -2.941247E+0000
  1.667350E+0000 -3.346282E-0001
 -1.363118E+0000  4.419809E+0000
 -1.562105E+0000 -3.831970E-0001
 -1.107282E+0000 -3.146648E+0000
  4.328008E+0000 -1.713946E+0000
  2.475359E+0000  3.232438E+0000
 -3.427484E+0000  3.923357E+0000
 -6.373108E-0001 -2.946712E+0000
 -1.344406E+0000 -4.130009E+0000
  3.923154E+0000  6.479534E-0001
  1.020797E+0000  3.119538E+0000
 -3.286822E+0000 -2.200735E-0001
  4.819234E-0002 -2.719879E+0000
  4.327353E+0000  3.787033E-0001
  6.858866E-0001  3.240856E+0000
 -3.409658E+0000  1.511926E+0000
  2.187684E+0000 -5.249466E+0000
  2.630309E+0000  2.062486E+0000
 -4.298686E-0002  1.883554E+0000
 -4.081577E+0000 -1.609919E+0000
  1.521053E+0000 -3.290528E+0000
  3.290684E+0000  1.274378E+0000
  8.791755E-0002  3.202114E+0000
 -1.159374E+0000 -2.896261E+0000
 -1.762824E+0000 -2.264774E+0000
  3.562369E+0000  7.410740E-0001
  1.715751E-0001  3.734705E+0000
 -2.258612E+0000  1.651386E-0002
 -1.799257E-0001 -4.523553E+0000
  9.509676E-0001 -7.353805E-0001
  3.688576E+0000  3.654033E+0000
 -3.899756E+0000  1.811762E+0000
 -5.359277E-0001 -6.447191E+0000
  3.276891E+0000 -5.885960E-0001
  1.517037E+0000  3.320746E+0000
 -2.618352E+0000 -2.361195E+0000
  1.386069E+0000 -3.853886E+0000
  3.344020E+0000  3.383300E-0001
  1.196290E+0000  1.664803E+0000
 -3.331340E+0000  2.023611E+0000
 -9.326237E-0001 -3.333231E+0000
  2.057836E+0000 -9.178286E-0001
  3.194401E+0000  4.170193E+0000
 -2.251915E+0000  2.649177E+0000
 -1.231600E+0000 -2.426679E+0000
  1.939040E+0000 -8.593557E-0001
  2.513976E+0000 -1.073323E+0000
 -2.775970E+0000  5.359956E+0000
  4.485195E-0001 -1.409641E+0000
  3.191423E-0001  5.523335E-0002
  2.019296E+0000  1.115778E+0000
 -2.005929E+0000  3.934325E+0000
 -2.692285E+0000 -1.467587E+0000
 -5.866846E-0002 -1.696762E+0000
  4.720323E+0000  2.711118E-0002
 -2.414218E-0001  4.555398E-0001
 -3.276532E+0000 -1.329356E+0000
  1.867591E+0000 -3.322028E+0000
  2.779463E-0001  2.756218E+0000
 -2.272061E-0001  2.995483E+0000
 -3.133224E+0000 -1.135717E+0000
  6.124582E-0001 -2.987921E+0000
  3.395244E+0000  1.241493E+0000
 -2.232286E+0000  4.662153E+0000
 -3.295587E+0000 -3.049892E+0000
 -1.609073E-0001 -4.852378E+0000
  5.106371E+0000  3.690969E+0000
 -1.549656E+0000  6.693290E+0000
 -4.235217E+0000 -3.054073E+0000
  2.321986E+0000 -2.709543E+0000
  4.784124E+0000  1.782694E+0000
 -6.594723E+0000  4.363840E+0000
 -1.795098E+0000 -3.287555E+0000
  3.165946E+0000 -2.023064E+0000
  5.119543E+0000  3.653131E+0000
 -5.544592E+0000  1.776147E+0000
 -9.923095E-0001 -2.601653E+0000
  3.723918E+0000 -1.072982E+0000
  3.795424E-0001  4.159443E+0000
 -2.131334E+0000 -6.209207E-0001
 -1.072640E+0000 -1.554350E+0000
  7.208178E-0001  2.369822E+0000
  8.357260E-0001  1.362814E+0000
 -1.841015E+0000  1.824253E+0000
  1.947536E+0000 -5.127612E+0000
  9.864939E-0001  1.630532E+0000
 -4.552744E-0001  3.189679E+0000
 -4.845456E+0000 -2.061069E+0000
  2.694032E+0000 -3.141530E+0000
  3.124982E+0000  9.818902E-0001
 -3.178102E+0000  3.203597E+0000
 -3.288973E+0000 -3.834309E+0000
  1.688684E+0000  7.291548E-0001
  2.781198E+0000  1.122433E+0000
 -2.699246E+0000 -1.132668E+0000
  8.810897E-0001 -1.848895E+0000
  1.607992E+0000 -5.216097E-0001
 -1.827113E+0000 -1.004786E+0000
  2.388858E+0000 -1.401918E-0001
  1.119327E+0000 -5.741979E-0001
  1.172648E+0000  1.870719E+0000
  1.023067E-0001  1.854662E+0000
  7.851935E-0001 -2.489989E+0000
 -2.523315E-0001 -7.710434E-0001
  1.297262E+0000  1.477972E+0000
 -1.695032E-0001  1.859329E+0000
 -9.784797E-0001 -1.377551E+0000
  4.851621E-0001  4.075637E-0001
  8.309502E-0001  6.033057E-0001
 -6.827066E-0001  1.674319E-0001
  1.774811E+0000 -1.774746E-0001
 -1.670600E+0000  2.202142E+0000
  1.504875E+0000 -1.429215E+0000
 -1.731556E+0000 -8.159610E-0002
  3.579711E+0000 -3.088277E-0001
 -1.565396E+0000  1.705794E+0000
 -1.887684E+0000 -2.002962E+0000
 -1.182396E-0001 -8.055703E-0002
  1.292890E+0000  1.395983E+0000
 -2.074826E+0000  8.900282E-0001
  1.467677E+0000 -8.508248E-0001
 -7.838364E-0003  1.873594E+0000
 -2.160772E+0000 -4.244715E-0001
 -9.446016E-0001 -2.852400E+0000
  4.291177E+0000 -1.166783E+0000
 -2.094536E+0000  4.773593E+0000
  1.281461E+0000 -8.679898E-0001
 -2.855629E+0000 -5.505615E-0001
  1.375352E+0000  1.296090E-0001
  1.492138E-0001  4.313986E-0001
 -1.831766E+0000 -5.800744E-0002
 -2.604178E+0000 -2.690592E+0000
  2.876579E+0000  2.766050E-0001
  1.674198E+0000  3.564922E+0000
 -4.168112E+0000  3.977038E-0001
 -7.457322E-0001 -3.789383E+0000
  4.488571E+0000 -2.090225E+0000
  7.114417E-0001  5.867474E+0000
 -2.108544E+0000 -1.813534E+0000
 -2.732142E+0000 -2.732424E+0000
  3.090682E+0000 -1.887479E+0000
  1.034264E+0000  1.977405E+0000
  2.575629E-0001  1.526264E+0000
 -6.847847E-0001 -1.676825E+0000
 -7.964436E-0001 -1.932949E+0000
  1.879221E+0000  1.722589E+0000
 -3.792557E-0001  1.494160E+0000
 -3.080164E+0000  3.955900E-0001
 -1.055746E+0000 -1.014239E+0000
  7.620744E-0001 -3.997956E-0001
  1.726328E+0000  9.499612E-0001
 -1.824221E+0000  1.502841E+0000
 -1.206162E+0000 -1.113578E+0000
  1.710298E+0000  1.138042E+0000
  1.478620E+0000  1.133232E+0000
 -1.447554E+0000  4.667441E-0001
  1.956984E+0000 -1.386624E+0000
  1.055417E+0000  3.845472E-0001
 -8.568749E-0001  3.068023E+0000
 -1.672871E+0000 -1.959586E+0000
 -4.569084E-0001 -1.604028E+0000
  1.123085E+0000 -2.527773E+0000
  1.118591E+0000 -9.902841E-0001
  1.945306E+0000  3.319172E+0000
 -2.852738E+0000 -5.482053E-0001
  1.111476E+0000 -2.983644E+0000
  2.213962E+0000  1.085672E+0000
 -1.726737E+0000  3.117163E+0000
 -4.925991E-0001 -1.114854E+0000
 -6.900142E-0001 -3.988957E+0000
  2.844645E+0000 -1.258950E-0001
  1.304298E+0000  1.389279E+0000
 -1.030184E+0000  1.888169E-0001
  5.425099E-0001 -9.651644E-0002
  3.293745E-0001  4.227924E-0001
 -1.522834E+0000 -1.608252E+0000
 -7.694003E-0001 -3.686206E-0001
  1.616905E+0000 -6.753605E-0001
  1.290722E+0000  6.450860E-0001
  1.624912E+0000 -1.209136E+0000
 -1.577249E+0000  2.570904E+0000
 -3.359713E-0001 -1.995068E+0000
  2.318135E-0001  1.691559E+0000
  1.354271E-0002  2.608610E+0000
 -3.572527E-0001 -2.523414E-0001
 -8.286978E-0001  1.394950E+0000
  2.376650E+0000  1.545096E+0000
 -1.699938E+0000 -4.837681E-0001
  8.889599E-0001  4.276434E-0002
  2.501450E-0002 -5.702781E-0001
 -3.780884E-0001  1.670518E+0000
 -3.944476E-0001  1.452347E+0000
 -2.451333E+0000 -4.414860E-0001
  2.729113E+0000 -1.608700E+0000
  1.669592E+0000  2.066498E+0000
 -2.349840E+0000  2.653282E+0000
  3.120554E-0001 -1.330572E+0000
  2.284857E-0001 -1.888095E+0000
  1.512681E+0000  2.728131E+0000
 -5.438791E-0001 -5.052200E-0001
 -3.035590E+0000 -5.508324E-0001
  3.509398E+0000 -2.587529E-0001
 -3.901297E-0001  1.918122E+0000
 -1.510687E+0000  3.268422E-0001
 -8.745002E-0001 -5.566161E-0001
  1.195677E-0001 -1.653191E+0000
 -2.858230E-0001  2.794565E-0001
  2.941097E+0000  1.311928E+0000
 -3.283944E+0000  8.960881E-0001
 -5.549076E-0001 -2.988785E+0000
  2.681685E+0000 -1.456628E+0000
  1.846657E-0001  2.288100E+0000
 -2.552767E+0000  3.672004E+0000
 -1.542255E+0000 -1.232352E+0000
 -1.121864E+0000 -1.543551E+0000
  2.452988E+0000  6.809789E-0001
 -1.582504E-0001 -4.109886E-0001
 -1.665421E+0000  4.068345E-0001
  1.941456E+0000 -8.974936E-0001
  3.170222E-0001 -1.514041E-0001
  1.531675E+0000 -1.449973E+0000
  7.099653E-0001  8.226807E-0001
  4.556803E-0001 -6.990781E-0001
 -1.418247E+0000 -7.272562E-0001
  1.160477E+0000  5.527404E-0001
  9.273362E-0001 -2.791234E-0001
 -1.474082E+0000 -1.973737E+0000
  2.838046E+0000 -4.832129E-0003
  2.003243E-0001  4.961602E-0001
 -2.157029E-0001  1.051050E-0001
  1.728418E-0001  7.115895E-0001
 -1.315063E+0000  2.851211E+0000
  2.917728E-0001  6.750570E-0001
  1.660003E-0001 -8.170689E-0001
 -4.370960E-0001 -8.186427E-0001
  2.071868E+0000  3.362615E+0000
 -4.100043E+0000  2.096293E+0000
  1.119494E+0000 -3.672409E+0000
 -3.116680E-0001 -1.720397E+0000
  2.512680E+0000  2.502674E+0000
  8.893019E-0003  6.286528E-0001
 -1.380984E+0000 -2.825742E+0000
  5.135906E-0001 -4.746503E-0001
  2.515689E+0000  1.581095E+0000
 -2.536683E+0000 -3.770437E-0001
 -1.272000E+0000 -1.688336E+0000
  3.257082E+0000  7.039132E-0001
 -9.643353E-0002  3.478248E+0000
 -3.059147E+0000  1.110058E+0000
  9.204526E-0001 -1.937516E+0000
  3.139735E+0000  2.356199E+0000
 -2.926024E+0000  4.873662E+0000
 -8.654243E-0001 -2.116987E+0000
 -2.205017E+0000 -2.727081E+0000
  4.760475E+0000  2.954924E+0000
 -1.399364E+0000  1.751318E+0000
 -3.868886E+0000 -1.660839E+0000
  1.445383E+0000 -4.500578E+0000
  2.774338E+0000  8.752286E-0001
 -4.516222E-0001  3.252309E+0000
 -9.674057E-0002 -1.291051E+0000
 -1.038837E+0000 -1.946856E+0000
 -2.810585E-0001  1.519410E+0000
  3.346067E-0001  7.532547E-0001
 -2.420754E-0001  1.760855E+0000
 -8.251359E-0001 -6.370613E-0001
 -2.537915E+0000 -3.035905E-0002
  2.433481E+0000  1.361944E+0000
 -9.771144E-0001  1.630785E+0000
 -6.960631E-0001 -2.827740E+0000
 -7.889687E-0001  1.204988E+0000
  2.161087E+0000  4.948052E-0002
 -1.567664E-0001  1.209904E+0000
 -1.690785E+0000  6.046103E-0001
  1.465715E+0000 -2.501307E+0000
  2.252577E+0000  6.384097E-0001
 -9.719109E-0001  2.376796E-0002
 -2.358450E+0000 -6.515060E-0001
  2.010530E+0000 -1.107992E+0000
 -1.117521E+0000  1.687880E+0000
  1.803810E+0000  6.597093E-0001
 -1.688414E+0000 -9.802597E-0001
  8.891676E-0001 -9.535304E-0001
  1.540309E+0000 -1.057776E-0001
  9.143384E-0001  2.051748E+0000
 -2.132867E+0000 -7.929344E-0001
  1.112630E+0000 -3.876653E+0000
  4.968448E-0001  7.411243E-0002
  4.401240E-0001  2.508363E+0000
 -2.147663E+0000 -1.458896E-0001
 -1.896498E+0000 -3.009211E+0000
  2.491144E+0000  5.612584E-0002
  9.827034E-0001  2.955576E+0000
 -2.991145E+0000 -5.483553E-0001
  3.215878E+0000 -3.759393E+0000
  4.501782E-0002  1.514213E+0000
  2.195726E+0000  1.746025E+0000
 -3.260455E+0000  3.958735E-0001
 -1.132614E+0000 -2.369785E+0000
  2.527809E+0000  2.650635E+0000
 -6.104511E-0003  1.942391E+0000
 -2.127607E+0000 -1.202444E+0000
  5.980360E-0001 -1.891523E+0000
  6.099630E-0001  7.249232E-0001
 -1.393755E+0000  2.104646E+0000
 -2.417802E+0000 -6.820236E-0001
  6.222441E-0001 -1.868525E+0000
 -1.117658E+0000  1.078112E+0000
 -9.593384E-0001 -4.146072E-0001
 -1.154018E+0000 -2.870629E-0001
  7.923498E-0001 -3.750401E+0000
  1.208161E+0000 -5.070702E-0001
  8.527360E-0001  2.082785E+0000
 -3.047480E+0000  1.977820E+0000
 -1.947440E+0000 -2.939468E+0000
  4.640741E+0000 -2.263011E+0000
  6.518893E-0001  3.881120E+0000
 -3.946245E+0000  1.080687E+0000
  9.791061E-0001 -4.076514E+0000
  2.892848E-0001 -9.039727E-0001
  1.991510E+0000  3.505928E+0000
 -6.033192E+0000  9.747881E-0001
 -8.359073E-0001 -3.439462E+0000
  4.718852E+0000  1.310583E+0000
  9.450576E-0001  3.052563E+0000
 -4.756459E+0000  8.204414E-0001
  4.175170E-0001 -4.466440E+0000
  1.479248E+0000 -1.503136E+0000
  6.872109E-0002  4.615313E+0000
 -2.392628E+0000  1.001952E-0001
 -2.413518E+0000 -3.421291E+0000
  2.294548E+0000 -2.098070E+0000
 -1.516342E-0001  4.446508E+0000
  2.415185E+0000  2.240320E+0000
 -4.641138E+0000  2.193781E+0000
 -3.265386E-0001 -2.059771E+0000
  2.497383E+0000 -9.477640E-0001
 -1.354839E+0000  3.148191E+0000
 -2.127745E+0000 -1.589743E-0001
  5.272638E-0001 -1.269311E+0000
 -3.736667E-0001  1.207941E+0000
  1.744973E+0000  9.876038E-0001
 -2.341793E+0000 -1.427579E+0000
 -1.074326E-0001  2.127420E-0002
  1.364576E+0000 -7.613872E-0001
 -8.214248E-0001  2.975758E+0000
  3.813039E-0001  9.721361E-0001
  1.207767E-0001 -1.582013E+0000
  1.367618E+0000  4.836561E-0001
  3.194532E-0001 -3.010864E-0001
 -2.608548E+0000  1.686697E+0000
  8.996088E-0001 -1.282183E+0000
  8.804004E-0001  1.713239E+0000
  1.670955E-0001  5.318046E-0001
 -4.827226E+0000  1.290865E-0001
 -2.207934E-0001  2.357509E-0001
  3.196825E+0000 -9.825378E-0002
 -1.164890E+0000  1.940243E+0000
  7.759982E-0001  1.347024E+0000
  1.062533E+0000  2.843147E-0001
 -6.503175E-0001 -2.417172E+0000
  1.332921E+0000 -1.020911E+0000
  1.775879E+0000  2.903388E-0001
  5.527308E-0001 -1.459623E-0001
 -1.142298E+0000 -7.590169E-0001
  2.274390E+0000 -2.705931E+0000
 -8.739083E-0001 -2.307362E-0001
  1.149341E+0000 -1.313474E+0000
 -7.158013E-0001  3.405759E-0001
  2.120892E-0001 -8.251089E-0001
 -1.392817E+0000 -2.135019E+0000
  1.737975E+0000  2.479304E-0001
  5.113329E-0001 -9.320821E-0001
 -9.011103E-0001  2.149648E+0000
  9.969752E-0001  4.525989E-0001
  9.836933E-0001  3.165813E-0001
  1.315000E+0000 -8.750366E-0001
 -4.581287E-0001 -1.116602E+0000
  2.720581E+0000  2.474512E+0000
 -1.133883E+0000  7.691155E-0001
 -1.793771E+0000 -3.272597E+0000
  2.618672E+0000  2.628966E-0002
  1.475139E-0001  1.661870E+0000
 -2.444763E+0000  7.209422E-0002
  1.390334E+0000 -1.978148E+0000
  2.599062E+0000  1.112784E+0000
  1.798296E-0001  2.729001E+0000
 -2.719967E+0000  3.867889E-0001
 -6.641566E-0001 -1.492891E+0000
 -3.472140E-0002  4.948434E-0001
  1.042932E+0000  1.950727E+0000
 -1.492750E+0000 -2.487320E-0001
  3.451840E-0001 -2.164549E+0000
 -6.051977E-0001 -2.344053E+0000
  1.267796E+0000 -1.383217E+0000
  1.194653E+0000  3.139413E-0001
 -1.667748E-0001  1.185537E+0000
 -2.789427E-0001 -2.727492E+0000
  6.799388E-0001 -5.490736E-0001
 -9.826057E-0002  2.937388E+0000
 -4.244658E+0000 -8.668675E-0001
  2.619059E-0001 -2.122129E+0000
  2.601888E+0000  3.573078E-0002
 -6.507823E-0002  3.240969E+0000
 -3.836733E+0000 -1.267956E+0000
  7.838703E-0001 -3.761531E+0000
  1.013616E+0000  1.999574E+0000
  1.493626E+0000 -3.971784E-0003
 -3.479978E+0000  9.100831E-0001
  3.158955E-0001 -1.967224E+0000
  4.028027E+0000 -3.127739E+0000
  2.185255E+0000  3.495758E+0000
 -4.908786E+0000  9.550619E-0001
  2.246939E+0000 -5.703283E+0000
  1.205574E+0000  1.483477E+0000
 -3.001233E-0001  2.084314E+0000
 -2.645066E+0000  6.815990E-0002
  3.966329E-0001 -9.858141E-0001
  6.173060E-0001 -1.917892E+0000
  2.059548E+0000  2.704585E+0000
 -3.394200E-0001  1.033604E+0000
 -2.135027E+0000 -2.486436E+0000
 -3.577350E-0001 -7.343057E-0001
  2.940044E+0000  1.057775E+0000
 -1.025167E+0000  2.896651E+0000
 -3.823769E+0000 -2.290416E+0000
 -1.459233E-0001 -2.111867E+0000
  1.786195E+0000 -6.121952E-0001
  1.807266E-0001  2.044284E+0000
  7.531262E-0001 -7.266882E-0001
 -6.168117E-0001 -1.895515E+0000
  1.473530E+0000  1.856516E-0001
 -1.542051E+0000  6.842506E-0002
 -1.163710E+0000  8.493499E-0001
  3.683106E+0000 -1.972449E+0000
  2.756119E-0001  2.028618E+0000
 -1.779679E+0000  7.720702E-0001
  5.376176E-0001 -1.494972E+0000
 -8.350054E-0002  1.500423E+0000
  2.589055E+0000 -5.246777E-0001
 -4.329161E+0000  3.032482E+0000
  2.217891E+0000 -4.155690E+0000
 -1.928375E+0000 -7.922868E-0001
  3.122116E+0000  2.041817E-0001
 -2.656844E+0000  2.128278E+0000
 -1.245246E+0000 -1.455620E-0001
  3.499592E-0002 -1.661991E+0000
  1.814587E+0000 -7.115883E-0001
 -1.633767E+0000  3.453714E+0000
 -6.347392E-0001  8.346181E-0002
  1.113904E-0001 -6.287194E-0001
  7.205424E-0001 -1.661144E+0000
 -1.022648E+0000  3.485926E+0000
 -1.161438E+0000 -2.122890E-0001
 -1.008866E+0000 -1.645556E+0000
  9.119272E-0001 -6.365735E-0001
  3.681170E-0001  1.121448E+0000
 -2.419046E+0000 -1.782868E-0002
  8.801422E-0001 -6.433905E-0001
  5.154258E-0001  8.317678E-0001
 -9.380845E-0001  6.887850E-0001
 -2.991108E-0002 -2.183111E+0000
 -1.571209E+0000 -8.054620E-0001
  2.040736E+0000 -4.756030E-0002
  7.524280E-0001  5.845815E-0001
  3.144794E-0001 -2.251689E-0001
  4.724910E-0001  6.121563E-0003
  1.184268E+0000  1.807740E+0000
  1.769961E-0001 -2.092954E+0000
  4.544659E-0001  1.374019E+0000
  2.079172E+0000  2.383492E+0000
 -3.660024E+0000  1.909523E-0002
 -4.175403E-0001 -1.340023E+0000
  3.302116E+0000 -1.316799E+0000
 -1.856383E+0000  4.083168E+0000
 -1.639082E+0000 -3.203280E+0000
  3.705679E-0002 -3.144578E+0000
  4.100320E+0000  2.438865E+0000
 -1.524197E+0000  3.243441E+0000
 -2.530909E+0000 -3.219473E+0000
  1.673128E+0000 -1.940237E+0000
  9.994041E-0001  1.518454E+0000
 -1.740754E+0000  2.239178E+0000
  6.428565E-0001 -1.895321E+0000
 -1.580821E+0000 -2.615603E-0001
  2.678563E+0000 -8.413646E-0001
 -1.199296E+0000  3.281202E+0000
  3.104143E-0001 -1.703895E+0000
 -2.152533E+0000  5.022857E-0001
  3.322390E+0000 -1.810385E+0000
 -2.046689E+0000  9.970477E-0001
 -6.495685E-0002 -9.449566E-0001
  4.539870E-0002  6.294416E-0001
 -2.077273E-0001 -9.216612E-0001
  6.876526E-0001  4.303717E-0001
  2.309569E+0000  1.486085E+0000
 -9.507969E-0001  2.810431E+0000
  1.256559E-0001 -2.441957E+0000
  3.072393E+0000 -4.962024E-0001
  6.330642E-0001  1.999099E+0000
  7.662510E-0001  5.978165E-0001
 -7.727411E-0001  2.205486E+0000
 -1.582189E+0000 -6.810828E-0001
  2.969328E+0000 -1.002390E-0001
  5.892501E-0001 -2.199009E-0001
 -2.827887E+0000  3.040869E-0001
  4.316534E+0000 -3.968394E+0000
 -1.892835E+0000  3.232719E+0000
 -5.706575E-0001  2.709800E+0000
 -2.595608E+0000 -1.372425E+0000
  9.479441E-0001 -1.822101E+0000
  7.594743E-0001  1.380017E+0000
 -3.624492E-0001  9.329260E-0001
 -3.398736E+0000 -7.188132E-0002
  2.918627E+0000 -3.053311E+0000
  1.476170E+0000  5.565873E-0001
 -5.406310E-0001  2.140288E+0000
  3.174981E-0001 -2.572908E+0000
  4.244215E-0001  5.592487E-0001
  3.451851E+0000  2.731671E+0000
 -1.409596E+0000  2.257696E+0000
 -2.738948E+0000 -1.396188E+0000
  1.060481E+0000 -4.737916E+0000
  5.300028E+0000 -4.358681E-0001
 -8.912517E-0001  2.871423E+0000
 -8.858944E-0002 -1.494735E+0000
 -3.399920E+0000 -2.077140E+0000
  1.154059E+0000  5.166177E-0002
 -1.824017E+0000  2.340012E+0000
 -3.070252E+0000 -2.963805E+0000
  9.112714E-0001 -3.310507E+0000
  2.741639E+0000 -9.259939E-0002
  4.578140E-0001  4.969170E+0000
 -1.969994E+0000  9.448096E-0001
 -5.410780E-0001 -1.324986E+0000
  5.804967E+0000 -2.850809E+0000
 -1.324396E+0000  4.119473E+0000
 -2.426743E+0000  2.291608E+0000
 -1.512436E+0000 -4.312945E+0000
  1.035615E+0000 -3.631637E+0000
  4.009634E+0000  3.791862E+0000
  4.326425E-0001  3.499976E-0001
 -3.803908E+0000 -2.069745E+0000
  3.311228E+0000 -2.002073E+0000
  1.374411E+0000  1.922342E+0000
 -4.799430E+0000  3.594856E+0000
  5.727243E-0001 -2.375997E+0000
  6.371848E-0001  1.083772E+0000
  1.650355E+0000  1.698820E+0000
 -2.661938E+0000 -1.056855E+0000
  1.940691E-0001 -1.371787E+0000
  7.808795E-0001 -2.336684E+0000
  3.416178E+0000  2.883544E+0000
 -1.844287E+0000  1.461774E+0000
 -3.003277E+0000 -1.279771E+0000
  4.714990E+0000 -1.837173E+0000
 -1.227674E+0000  3.333449E+0000
 -3.021042E+0000  7.368856E-0001
  4.756859E-0001 -7.453129E-0001
 -5.692032E-0001  1.182243E+0000
  9.633876E-0002 -2.958942E-0001
 -2.393678E+0000 -1.153631E+0000
  9.065866E-0001  8.636562E-0002
  1.708126E+0000  1.704510E+0000
 -3.499168E+0000  1.887291E-0001
  2.120812E+0000 -1.224278E+0000
  3.837976E+0000  1.613741E-0001
 -1.147176E+0000  1.421449E+0000
 -5.925115E-0001 -1.349512E+0000
  3.686590E+0000 -2.340666E+0000
 -1.362280E+0000  4.008175E+0000
 -1.212338E+0000  1.952977E+0000
 -6.430989E-0001 -4.068401E-0001
  3.920503E+0000 -9.786955E-0001
  7.139777E-0001  2.105851E+0000
 -2.492248E+0000  8.103202E-0001
 -1.150086E+0000 -2.179708E+0000
  3.963368E+0000 -9.583644E-0001
 -1.139401E+0000  4.369437E+0000
 -9.156809E-0001  1.062497E+0000
 -2.069796E+0000 -1.402077E+0000
  1.536774E+0000 -2.434800E+0000
 -4.311280E-0001  1.744772E+0000
 -3.080888E-0001  1.221275E+0000
 -4.048105E+0000 -1.107675E+0000
  1.647937E+0000 -1.538571E+0000
  1.482866E-0001  3.131985E+0000
 -1.114736E+0000  1.724567E+0000
 -2.790611E+0000 -5.785053E-0001
  7.924665E-0001 -1.875460E+0000
 -2.647744E+0000  1.850318E+0000
  1.649043E+0000  1.039133E+0000
  1.663485E-0001  1.415790E+0000
 -5.897221E-0001 -1.078007E+0000
 -1.634716E+0000 -1.282991E+0000
  4.427689E+0000  3.721576E+0000
 -2.161490E+0000  3.748553E+0000
 -2.182764E+0000 -2.190923E+0000
  1.097251E+0000 -2.891673E+0000
  3.194286E+0000  5.288520E-0001
 -1.942406E-0001 -1.338087E-0001
 -2.441773E+0000 -2.329649E+0000
  2.410448E+0000 -4.751576E+0000
  6.941762E-0001  3.227991E+0000
  3.576101E-0001  2.743952E+0000
 -3.448390E+0000 -1.304030E-0002
 -9.688111E-0001 -1.232432E+0000
  3.929745E-0001 -1.013673E+0000
 -5.597265E-0001  2.152595E+0000
 -5.993167E-0001 -1.409199E+0000
  8.759568E-0001  2.019354E+0000
 -7.838447E-0001 -6.344289E-0001
  5.098374E-0001  1.547464E+0000
  3.017266E+0000 -1.086511E+0000
 -7.185164E-0001  1.371729E+0000
 -2.431491E+0000  4.121224E-0001
 -9.565543E-0001 -1.814484E+0000
  1.575426E+0000  7.106076E-0001
  1.304723E+0000  1.461775E+0000
 -3.065512E+0000  3.455208E+0000
 -9.514904E-0001 -1.942140E+0000
 -1.322060E+0000  2.139493E-0001
  2.678321E+0000 -1.029982E+0000
 -6.956860E-0002  4.206055E+0000
 -8.868123E-0001  8.417941E-0001
 -1.652262E+0000 -7.525056E-0001
  4.666602E-0001 -8.890917E-0002
  2.016997E+0000 -3.240378E-0001
 -2.836393E+0000  1.405496E+0000
 -8.840671E-0001  1.976277E+0000
  7.229396E-0002 -3.139181E+0000
 -8.041088E-0001 -1.146128E+0000
  3.984767E+0000  8.650298E-0001
 -3.627869E+0000  3.826347E+0000
 -1.804346E-0001 -2.732606E-0001
  1.406725E+0000 -1.966308E+0000
  5.895160E-0001  3.805210E-0001
  5.322803E-0001 -6.324294E-0001
  2.335537E+0000 -2.073029E+0000
 -2.684756E+0000  7.178783E-0001
  3.760323E+0000 -2.221061E+0000
 -7.017974E-0001  1.699290E+0000
 -1.813272E+0000  1.808395E+0000
 -9.624769E-0001 -3.083846E+0000
  3.023662E+0000 -8.011238E-0001
  7.794522E-0001  6.383200E+0000
 -4.953046E+0000 -9.608985E-0001
  1.519530E+0000 -3.710563E+0000
  3.760095E+0000  2.506248E+0000
 -1.226373E+0000  4.932313E+0000
 -4.225616E+0000 -1.810391E+0000
  1.658987E+0000 -4.867794E+0000
  2.165429E+0000 -1.141611E-0001
  1.638933E+0000  3.704972E+0000
 -4.249678E+0000 -8.224381E-0001
 -2.322744E+0000 -3.571705E+0000
  6.600517E+0000 -5.535864E-0001
 -2.245272E+0000  4.794153E+0000
 -2.278676E+0000 -2.803561E-0002
 -2.667055E+0000 -3.342169E+0000
  3.947104E+0000 -1.527577E+0000
  1.738403E+0000  3.417685E+0000
 -2.934440E+0000  3.340025E+0000
 -1.107916E+0000 -2.483285E+0000
  2.378196E+0000 -2.593529E+0000
  1.694737E+0000  2.264429E+0000
 -1.828462E+0000  4.763721E-0001
 -1.602576E+0000 -9.429777E-0001
  1.184149E+0000 -1.478005E+0000
  9.705926E-0001  1.194385E+0000
 -2.438876E+0000  1.015697E+0000
 -1.200031E+0000 -1.930755E+0000
  8.634750E-0003 -3.113446E+0000
  1.546587E+0000  1.420010E+0000
 -1.379100E+0000  3.285579E+0000
 -6.330307E-0001 -2.957216E+0000
 -2.283218E-0001  6.417608E-0001
  1.935906E+0000  1.588643E+0000
 -2.970880E+0000  1.808046E+0000
  4.988497E-0001 -1.637956E+0000
 -6.811773E-0001  1.280705E-0001
  1.676774E+0000 -1.508249E+0000
 -1.508357E+0000  1.250112E+0000
  3.478413E-0001 -5.557447E-0001
 -1.297461E-0001 -2.293774E+0000
  1.059848E+0000  3.467422E-0001
  1.896618E+0000 -4.737241E-0001
  7.129556E-0001 -1.099302E+0000
 -4.486370E-0001  1.904601E+0000
 -1.681078E+0000 -1.665088E+0000
  6.131164E-0001 -1.989613E+0000
  3.338646E+0000  2.063790E+0000
 -2.167151E+0000  3.277516E+0000
 -9.473527E-0001 -1.692257E+0000
  1.921607E-0002 -1.074557E+0000
  3.534230E+0000 -5.739740E-0001
 -1.425470E+0000  1.206282E+0000
  7.175549E-0001 -1.637334E+0000
  9.370744E-0001 -9.092392E-0001
  1.934920E-0001  3.470792E-0001
  7.203951E-0001  1.043176E+0000
 -2.784271E+0000  1.109964E+0000
  4.064799E-0001 -1.150685E-0001
 -4.247955E-0002 -2.029651E+0000
  4.869621E-0001  1.883708E+0000
  9.816211E-0001 -3.077820E-0001
 -1.028431E-0002  1.487063E+0000
  7.000007E-0001 -2.812174E-0001
  1.740950E+0000  8.996095E-0001
  7.181854E-0001  4.094119E-0001
 -1.505836E+0000 -4.147937E-0001
  2.752967E-0001  7.281932E-0001
 -1.155028E+0000  5.417557E-0001
 -1.146680E+0000  2.831790E+0000
  9.443734E-0001  7.860033E-0002
 -1.391800E-0001  1.081316E+0000
 -4.049941E-0001 -2.036480E+0000
 -1.356076E+0000 -1.297728E+0000
  3.197306E+0000 -1.416215E+0000
 -4.281717E-0001  5.051552E+0000
  7.624646E-0002 -7.756744E-0001
 -2.279032E+0000  1.567942E+0000
  9.528835E-0001 -4.974997E-0001
  1.108401E+0000 -1.242547E+0000
  5.765832E-0001  1.488412E+0000
 -1.884565E+0000 -5.345212E-0001
 -7.561603E-0001 -1.093140E+0000
  2.573082E+0000  2.287106E+0000
  4.074774E-0001  3.023689E+0000
 -4.869612E+0000  8.678859E-0001
  2.651818E+0000 -6.844440E+0000
  2.531369E+0000 -6.000183E-0001
 -5.296116E-0001  5.733902E+0000
 -2.368115E+0000 -2.693575E+0000
 -2.077651E+0000 -3.231493E+0000
  6.842328E+0000 -6.093909E-0001
 -3.679034E+0000  4.449291E+0000
 -2.783211E+0000 -6.664778E-0001
  1.564623E+0000 -2.791759E+0000
  5.326699E-0001 -8.786975E-0002
  1.350099E+0000  2.286657E+0000
 -3.565970E+0000 -8.218002E-0001
  3.878956E+0000 -2.396091E+0000
 -6.381448E-0001  3.657308E+0000
 -1.403795E+0000  1.244284E+0000
 -2.168139E+0000 -1.179439E+0000
  1.548493E+0000 -6.909417E-0001
  2.793416E+0000  5.446380E-0001
 -3.880529E+0000  6.656854E-0001
 -7.514067E-0001 -7.038191E-0001
  9.259490E-0001  1.593766E+0000
 -2.116799E+0000  1.949485E+0000
 -2.560547E+0000  1.079448E+0000
  3.997319E+0000 -2.959615E+0000
 -1.352986E-0001  4.124345E-0001
  3.226089E-0002 -7.934409E-0001
 -4.779383E-0001  1.525314E+0000
 -1.934168E-0001  1.001644E+0000
  1.957512E+0000 -5.382062E-0001
 -1.410587E-0001  1.952484E-0001
 -1.485315E+0000 -5.496396E-0001
 -5.732261E-0001 -2.346169E+0000
  1.628344E+0000 -1.531817E+0000
 -4.450528E-0001  1.905603E+0000
 -1.491483E+0000 -1.616823E+0000
 -1.021310E-0001  3.936205E-0002
  2.657546E+0000  1.137421E+0000
 -1.383290E+0000  2.147845E+0000
 -1.370373E+0000 -2.318693E+0000
  2.638295E+0000 -2.575185E+0000
  2.049021E+0000  1.875651E+0000
 -7.953291E-0002 -3.012351E-0001
 -3.456141E+0000  3.491069E-0001
  4.136678E+0000 -2.225792E+0000
  1.371157E+0000  1.486076E+0000
 -1.926519E+0000  1.629842E+0000
  7.544337E-0003 -1.193924E+0000
  3.176615E-0001  3.359978E-0002
  1.657713E+0000  4.176154E-0001
 -7.044785E-0001 -9.850361E-0001
 -3.191487E-0001 -1.477397E+0000
  2.082219E+0000  1.132151E+0000
 -6.818181E-0001  2.817660E+0000
 -3.791930E+0000 -2.914734E+0000
  8.592865E-0001 -4.093246E+0000
  4.410037E+0000  4.882240E-0001
 -4.573499E+0000  3.686575E+0000
 -3.037624E+0000 -1.988546E+0000
  1.459772E+0000 -1.071690E+0000
  2.278010E+0000  1.306403E+0000
 -1.468143E+0000  1.386284E-0001
 -1.824385E+0000 -8.215563E-0001
  8.179364E-0001 -1.672366E+0000
  1.738630E+0000  2.293508E-0002
  9.363710E-0001  3.512113E-0001
  8.260643E-0001  7.463391E-0001
 -2.148892E+0000  4.348013E-0001
  3.816684E+0000 -1.826022E+0000
 -1.457881E+0000  1.126141E+0000
 -6.670761E-0003 -3.135722E-0001
 -1.551331E+0000 -1.270534E-0001
 -1.125974E-0001  2.772265E-0001
 -6.897333E-0001  2.283835E+0000
 -1.316354E+0000  6.651066E-0002
 -7.417671E-0001 -1.183577E+0000
  1.745237E+0000  2.368549E-0001
  2.485286E-0001  3.900112E+0000
  3.692122E-0001 -6.562617E-0001
 -2.844530E+0000 -3.325712E-0001
  1.111347E+0000 -1.901209E+0000
  3.776044E+0000 -5.601363E-0001
 -1.937946E+0000  3.299127E+0000
 -2.485395E+0000 -2.373519E+0000
  2.470174E-0001 -5.582088E+0000
  1.692552E+0000  1.880217E+0000
 -1.522440E+0000  2.998290E+0000
 -2.160308E+0000 -6.680848E-0001
  4.644701E-0001 -3.728541E+0000
 -1.079884E+0000  7.264218E-0001
  2.758736E+0000  9.256436E-0001
 -2.296185E+0000 -1.349846E+0000
 -1.833098E-0001 -3.601144E+0000
  1.860916E+0000 -5.070153E-0001
 -7.156768E-0001  2.995194E+0000
 -3.194543E+0000 -4.255889E-0001
  4.863409E-0001 -2.126754E+0000
  2.949529E+0000 -2.072619E+0000
 -1.645678E+0000  1.266829E+0000
 -2.287132E-0002 -1.319499E+0000
  3.411295E-0001 -1.443610E+0000
  2.050821E-0001  9.163424E-0001
 -2.493072E-0001  3.156683E-0001
  2.998065E+0000 -1.108974E+0000
 -2.088904E+0000  9.535132E-0001
  2.911568E+0000 -2.900479E+0000
 -1.170842E+0000  9.173579E-0001
 -1.008808E-0001 -6.868887E-0001
 -1.301721E+0000 -5.512235E-0001
 -4.124901E-0001  2.036753E+0000
  1.455573E-0001  3.920091E-0001
  9.998614E-0001 -1.176829E+0000
 -1.234777E+0000  1.202217E+0000
 -3.953643E-0002 -1.348133E+0000
 -2.618081E-0001  4.601416E-0001
 -2.965629E-0002 -8.642638E-0001
 -2.122197E-0001 -5.269902E-0002
  1.684779E+0000  1.804663E+0000
 -1.455287E+0000  1.243231E+0000
 -1.153286E+0000  6.480046E-0001
  1.054985E+0000  5.722689E-0001
  9.131371E-0001  1.381657E+0000
 -9.671071E-0001  6.028894E-0001
  5.525995E-0001  2.607324E-0001
 -1.035696E+0000 -2.765529E+0000
  1.376605E+0000 -1.559770E-0001
  2.186148E+0000  6.925146E-0001
 -2.728408E+0000  2.163198E+0000
 -1.757067E+0000 -1.822352E+0000
  1.796167E+0000 -1.008243E+0000
  9.456277E-0001  1.207581E+0000
 -1.043324E+0000  8.997025E-0001
 -1.501340E+0000 -4.269091E-0001
  2.033772E+0000 -2.237602E-0001
 -1.006358E-0001  2.242094E+0000
  1.340756E+0000 -1.766825E+0000
 -3.276540E+0000  3.416019E-0001
  5.025072E+0000  4.407805E-0001
 -3.098193E+0000  2.240655E+0000
 -2.287179E+0000 -1.024670E+0000
  2.168860E-0001 -4.244049E-0001
  2.185240E-0001 -8.376086E-0001
  1.912461E+0000  6.210419E-0001
 -1.315419E+0000  3.175699E-0001
 -1.058331E+0000 -7.853478E-0001
  3.127890E-0001 -5.367553E-0001
  1.199028E+0000  2.424739E+0000
  4.947935E-0001  9.816445E-0001
 -1.774125E+0000 -4.714602E-0001
 -3.838490E-0001 -1.785503E+0000
  1.074566E+0000 -1.848866E+0000
  1.249357E+0000  3.682482E+0000
 -1.157429E+0000  4.028244E-0001
 -2.981741E+0000  1.516808E-0001
  1.995044E+0000 -2.213477E+0000
  1.585876E+0000  1.098909E+0000
  1.515127E-0001 -1.153540E+0000
 -7.712196E-0001 -1.106464E+0000
 -1.470745E+0000 -6.633554E-0002
  7.249069E-0001  3.025325E+0000
 -2.907418E+0000 -6.697231E-0001
  8.281959E-0001 -1.988043E+0000
 -3.476195E-0001  1.636159E+0000
 -1.368221E-0001  1.646124E+0000
 -2.290527E+0000 -4.402660E-0001
  2.311151E+0000 -4.381208E+0000
  1.584757E+0000  1.201312E-0001
  1.200321E+0000  2.259897E+0000
 -2.895207E+0000  7.607572E-0001
 -7.909090E-0001 -2.175448E+0000
  2.964683E+0000  9.908645E-0002
  1.171862E+0000  4.322190E+0000
 -2.153456E+0000  1.038871E-0001
  2.686126E-0002 -4.046126E+0000
  2.702400E+0000  1.289132E+0000
 -4.353054E-0001  4.304965E+0000
 -3.915224E+0000 -2.216277E+0000
 -8.749472E-0001 -4.308025E+0000
  5.328308E+0000  8.939078E-0001
 -3.119745E+0000  4.650445E+0000
 -9.765079E-0001 -1.594632E+0000
  1.366704E-0001 -3.549816E+0000
  1.960712E+0000  2.132841E+0000
 -1.625170E+0000  2.998775E+0000
 -2.135463E+0000 -2.478343E+0000
  2.049597E+0000 -5.194092E-0001
 -1.489552E+0000  3.698386E+0000
 -5.657386E-0001  1.988441E+0000
 -3.023978E+0000 -4.005859E+0000
 -3.349677E-0002 -2.017725E+0000
  3.974557E+0000  1.009292E+0000
 -3.662410E+0000  2.614242E+0000
 -4.782145E-0001 -2.062227E+0000
  1.320173E+0000  1.251330E+0000
  1.656586E+0000  1.404973E+0000
 -2.564267E+0000  1.261483E+0000
 -9.413322E-0001 -2.099221E+0000
  6.026764E-0001 -2.569606E+0000
  5.972858E-0001  7.104089E-0001
  1.353384E+0000  2.335813E+0000
 -2.984630E+0000  1.785715E+0000
 -1.519870E+0000 -3.626702E+0000
  6.284670E-0001  2.811455E+0000
  2.856728E+0000  1.158486E+0000
 -4.259075E+0000  2.185997E-0001
  1.668464E+0000 -1.936708E+0000
  5.294653E-0001  7.110746E-0001
 -1.299785E+0000  1.815936E+0000
 -3.039695E+0000 -6.946558E-0001
  2.513391E+0000 -1.529283E+0000
  9.779902E-0001  5.482793E-0001
 -1.662263E+0000  3.395677E-0001
 -1.038768E+0000 -1.990404E+0000
  4.759662E-0001 -1.380308E+0000
  2.300754E+0000  1.986185E+0000
 -3.985655E-0001  5.158311E-0001
 -8.831960E-0001 -9.726960E-0001
  7.820331E-0001 -7.960571E-0001
  1.225722E+0000  1.369235E+0000
 -1.786005E+0000  4.304014E+0000
  1.860324E-0001 -6.219308E-0001
 -5.136429E-0001 -3.407281E+0000
  3.476270E+0000  1.956016E+0000
  4.374134E-0001  2.379699E+0000
 -4.213034E+0000  1.013039E+0000
  7.528489E-0001 -5.552391E+0000
  6.886102E-0001  5.389971E-0001
  1.449217E+0000  2.188710E+0000
 -8.627108E-0001 -1.648158E-0001
  1.385772E-0001 -1.180392E+0000
  2.485388E+0000  1.318516E+0000
 -2.434243E+0000  2.708604E+0000
 -2.939179E+0000 -2.631319E+0000
  3.675137E+0000 -1.718257E+0000
  2.651588E+0000  1.560515E+0000
 -1.886847E+0000  1.308941E+0000
 -2.343815E+0000 -1.010329E+0000
  1.072244E+0000 -5.635815E-0001
  1.514503E+0000 -1.435735E+0000
  7.437436E-0001  1.502224E+0000
 -1.209963E+0000  7.930845E-0001
 -3.310642E-0001 -2.109341E+0000
  1.476056E+0000 -1.360116E+0000
  1.210790E+0000  2.158644E+0000
 -6.130961E-0001  1.410715E+0000
 -4.101685E+0000 -4.548873E-0001
  2.677125E+0000  2.180351E-0001
  6.425592E-0001 -1.916208E-0001
 -1.140818E+0000  3.683938E+0000
 -1.144098E-0001 -1.169009E+0000
 -1.489876E+0000 -1.388248E+0000
  3.676968E+0000 -2.983384E-0001
 -3.572246E+0000  2.857155E+0000
 -6.670110E-0001 -1.366977E+0000
  1.133213E+0000 -1.497501E+0000
  1.198159E+0000  8.083596E-0001
 -1.888157E+0000  2.638664E+0000
  1.214221E+0000 -1.254016E-0001
  1.230690E+0000  4.308463E-0001
 -1.463260E+0000  5.138115E-0002
  4.907840E-0002  2.971676E-0001
  2.376223E-0002  2.063408E+0000
 -2.475745E+0000  2.041984E-0001
 -5.908010E-0001 -1.834954E+0000
  1.366793E+0000 -4.617890E-0001
  9.258039E-0001  5.245007E-0001
 -4.236494E+0000  1.732512E-0001
  6.277453E-0001 -3.168633E-0001
  1.152778E+0000  2.801094E+0000
  5.249270E-0001  1.259189E-0001
 -1.540086E+0000  6.648026E-0001
  1.704043E+0000 -4.222397E-0001
  8.428668E-0001 -2.681075E+0000
 -8.521000E-0001  3.107871E+0000
  1.991663E+0000  5.150908E-0001
 -5.740810E+0000 -3.351031E+0000
  1.607292E+0000 -5.001914E+0000
  5.315694E+0000 -5.315483E-0001
 -3.496896E+0000  5.815688E+0000
 -2.410467E+0000 -5.442552E-0001
  1.084417E-0001 -5.117778E+0000
  4.461869E+0000 -1.170330E+0000
 -5.802123E-0001  4.977947E+0000
 -2.797881E+0000  1.515279E+0000
  7.689419E-0001 -5.385693E+0000
  2.702027E+0000 -1.271287E+0000
  2.949754E+0000  1.353437E+0000
 -3.523766E+0000  1.911434E+0000
  1.361094E+0000 -2.147247E+0000
 -2.220598E-0001 -2.933772E-0001
  2.062883E-0001  1.773737E+0000
 -8.843134E-0001 -1.837980E+0000
  2.227682E+0000 -2.212442E+0000
  1.325540E+0000  1.122551E+0000
 -2.950116E+0000  1.683824E+0000
 -7.822971E-0001 -1.008890E+0000
  1.695730E+0000 -1.439339E+0000
  1.181431E+0000  2.784679E+0000
 -9.999077E-0001  1.342661E+0000
  7.753970E-0001 -1.507093E+0000
 -2.350496E+0000  8.727625E-0001
  3.418990E-0001  1.340068E+0000
  1.049040E+0000 -2.678636E-0002
 -8.693900E-0001  2.714104E+0000
 -5.096560E-0001  1.432841E+0000
  6.264648E-0001 -2.139987E+0000
 -2.631523E-0001  1.780595E+0000
 -1.725594E+0000  1.797377E-0001
  1.202267E+0000 -2.151003E+0000
  3.474497E-0001  7.211367E-0001
  7.245872E-0001  6.920013E-0001
 -2.117591E+0000 -3.672020E+0000
  1.572429E+0000 -5.910688E+0000
  3.855341E-0001  2.238550E+0000
 -4.555090E-0001  1.971973E+0000
 -3.435780E+0000  3.110548E-0001
  1.414065E+0000 -4.341050E+0000
  4.520690E+0000 -3.767813E-0001
 -3.012965E+0000  5.848617E+0000
 -3.334546E-0001 -9.943690E-0002
 -2.477396E-0001 -1.251699E+0000
  3.220073E+0000  3.343703E-0001
  6.458369E-0001  3.687832E+0000
  8.623123E-0001 -6.771049E-0001
 -1.377636E+0000 -8.178429E-0002
  1.836238E+0000 -4.740084E-0002
  6.748927E-0002 -5.236014E-0001
  1.174473E+0000  1.604105E-0001
  5.910142E-0001  4.522004E-0001
 -9.143913E-0001  1.447790E+0000
 -2.074033E-0001  4.117182E-0002
 -5.005051E-0001 -1.327602E-0001
 -5.182762E-0001 -3.328109E-0001
  1.490988E+0000 -2.214151E+0000
 -6.631951E-0001  1.975691E-0001
 -3.607411E-0001 -9.105843E-0001
  1.914137E+0000 -3.131277E+0000
 -5.236509E-0001  6.966727E-0001
  6.367118E-0001 -2.347597E-0001
 -2.543786E+0000  1.477954E+0000
  3.267124E-0001 -1.157662E+0000
 -1.574247E+0000 -1.060212E+0000
  3.962682E+0000 -2.126009E+0000
 -3.870711E-0001  2.367383E+0000
  7.002841E-0001  2.169581E+0000
 -2.414910E+0000 -1.162575E+0000
 -8.273040E-0001 -1.078450E+0000
  2.790465E+0000 -4.513850E-0002
 -1.617344E+0000 -7.435199E-0001
 -5.793089E-0001  1.772231E+0000
  7.164924E-0001 -4.418402E-0001
 -9.178553E-0001  1.223428E-0001
 -8.485425E-0002 -2.954536E+0000
  9.100093E-0001  1.599715E+0000
  8.203044E-0001 -6.727021E-0001
 -6.148136E-0001  3.080010E-0001
  5.073594E-0003  2.504305E-0001
 -2.734018E+0000 -2.678621E+0000
  2.055031E+0000 -1.535925E+0000
  1.923963E-0002  1.917358E+0000
 -1.874310E+0000 -1.270666E+0000
 -3.241539E-0002 -3.991053E-0001
  1.771829E+0000 -8.049179E-0001
  2.005694E-0001 -2.926716E-0001
  5.781921E-0001 -9.481301E-0001
  8.368850E-0001  2.111272E+0000
 -2.140332E+0000  1.787928E+0000
 -6.039831E-0001 -3.449032E+0000
  9.728506E-0001 -1.861159E+0000
  3.386558E+0000  3.294218E+0000
 -4.309399E-0001  3.035394E+0000
 -1.901052E+0000 -9.985110E-0002
 -7.795332E-0001  5.423319E-0001
  1.809153E+0000  1.979756E-0001
 -2.642229E+0000  1.413204E+0000
 -2.248772E+0000  1.767944E+0000
  1.230258E+0000  1.971451E-0002
 -3.020039E+0000  3.045796E+0000
  5.589152E-0001 -1.188755E+0000
 -3.706485E-0001 -4.232793E-0001
  1.299846E+0000 -4.487243E-0001
  2.328702E+0000  1.949897E+0000
 -1.799041E+0000  2.342224E+0000
  8.388470E-0001 -3.413867E-0001
 -8.053893E-0001 -1.045189E+0000
  1.066119E+0000  2.883162E-0001
 -2.221644E+0000  1.730637E+0000
 -1.338438E+0000 -8.543594E-0002
 -2.473909E+0000 -2.207685E+0000
  1.078835E+0000  1.692291E-0001
  1.050065E+0000  4.092283E+0000
 -4.652035E+0000  2.774431E-0001
  2.265550E+0000 -3.183756E+0000
  3.733122E-0001  2.396465E+0000
  1.868513E+0000  3.660696E+0000
 -3.504471E+0000 -1.301657E+0000
  1.683550E+0000 -4.403686E+0000
  2.601734E+0000  2.710287E+0000
 -7.116389E-0001  4.878201E+0000
 -4.231251E+0000 -4.854728E-0001
 -5.302754E-0001 -8.028456E-0001
  5.082128E+0000  5.078554E-0001
 -1.235660E+0000  3.847969E+0000
 -1.524168E+0000 -2.447159E-0001
 -1.150731E+0000 -2.633121E-0001
  4.000252E+0000 -2.125515E+0000
 -2.998293E+0000  3.376983E+0000
 -9.770802E-0001  1.535960E-0001
 -1.703126E+0000 -2.507071E+0000
  2.262407E+0000 -2.045582E+0000
  7.792285E-0002  2.867944E+0000
  4.142408E-0001  2.447605E-0001
 -7.690676E-0001 -3.835551E+0000
  9.299848E-0001 -1.506871E+0000
  5.381682E+0000  2.968570E+0000
 -4.267437E+0000  1.636506E+0000
  3.183310E-0001 -2.258668E+0000
 -6.385929E-0001 -1.275732E+0000
  3.106542E+0000 -1.341515E+0000
 -8.503426E-0001  2.631014E+0000
 -1.387604E+0000  1.472967E+0000
 -1.913015E+0000 -1.022458E-0001
 -2.639365E-0001  5.950829E-0001
  1.731613E+0000 -3.861194E-0001
  1.117605E-0001  2.366382E+0000
 -2.010030E+0000  1.934600E+0000
  7.279357E-0001 -1.101099E+0000
 -2.797392E+0000  2.731311E-0001
  2.276565E+0000  4.245423E-0001
 -5.599480E-0001 -6.023609E-0001
  7.259901E-0001  9.958294E-0001
 -6.186030E-0002  3.486991E+0000
 -2.225143E+0000 -8.042681E-0001
  1.340209E+0000 -2.364315E+0000
  1.140923E-0001  1.307154E+0000
  6.022994E-0001  1.157226E+0000
 -2.525550E+0000  2.201843E+0000
 -6.315282E-0001 -3.969269E+0000
  8.085540E-0001 -2.314231E+0000
  1.916758E+0000  3.876191E+0000
 -7.284448E-0001  4.474862E+0000
 -3.530098E+0000 -1.376028E+0000
  5.547540E-0001 -4.135283E+0000
  4.457273E+0000 -1.273674E+0000
 -1.906557E+0000  3.751921E+0000
  8.349268E-0002  2.202937E-0001
 -1.228505E+0000 -1.945442E+0000
  2.086210E+0000 -1.484265E+0000
  4.620061E-0001  3.634894E+0000
 -3.397512E+0000  3.587212E+0000
 -6.531100E-0001 -4.633403E+0000
  1.356463E+0000 -3.530512E+0000
  1.540668E+0000  2.834600E+0000
 -6.054200E-0001  3.386320E+0000
 -4.198459E+0000 -3.785503E+0000
  1.037164E+0000 -4.633725E+0000
  2.595001E+0000 -3.888134E-0001
  5.698286E-0001  2.582781E+0000
 -2.663697E+0000 -4.146087E-0001
  4.085937E-0001 -3.919670E+0000
  1.316438E+0000  1.721239E+0000
 -2.627446E+0000  5.152511E+0000
  9.861116E-0001 -3.028632E+0000
 -1.632378E+0000  4.568924E-0001
  3.374260E+0000  3.324917E-0001
 -1.107073E+0000  2.469926E+0000
 -6.372967E-0001 -4.976194E-0002
  2.978934E-0001 -1.596398E+0000
 -3.604713E-0001  2.161058E-0001
 -3.403054E-0001 -3.997828E-0001
  1.246044E+0000  1.035918E+0000
 -1.935871E+0000  8.249556E-0001
  2.292941E-0001  1.618624E-0001
  2.891234E+0000  9.610498E-0001
 -3.272247E+0000  5.714034E-0001
 -3.983618E-0001 -1.759038E+0000
  4.759572E+0000 -7.183367E-0001
 -3.196200E+0000  4.355845E+0000
  8.199016E-0002 -2.148998E+0000
 -4.113340E+0000 -6.148073E-0001
  5.432843E+0000 -7.123903E-0002
 -3.346057E+0000  1.628249E+0000
 -1.201076E+0000 -9.062727E-0001
  6.131634E-0001 -3.616879E+0000
 -7.910832E-0002  3.700228E+0000
  2.246450E+0000  1.905882E+0000
 -2.801651E+0000 -7.691708E-0002
 -1.810291E+0000 -2.536780E+0000
  2.357711E+0000 -5.214830E-0001
  6.198951E-0001  2.927331E+0000
 -4.349160E+0000  3.476325E+0000
  1.950615E+0000 -4.607578E+0000
 -3.970667E-0001  1.685390E+0000
  1.169740E+0000  1.092850E+0000
 -1.657408E+0000  8.993408E-0001
 -1.549271E+0000 -1.843047E+0000
  2.002146E+0000 -1.174023E+0000
  5.059903E-0001  1.952743E+0000
 -2.394022E+0000  1.627474E+0000
  5.835763E-0001 -1.218700E+0000
 -3.526313E-0001  5.404713E-0001
  6.275844E-0002  9.953208E-0001
  4.855719E-0002 -1.186514E+0000
 -1.033679E-0001 -4.678459E-0001
  2.195357E+0000  2.048734E+0000
 -2.462927E+0000  1.866530E+0000
  6.971596E-0001 -2.497183E+0000
  1.158651E+0000 -5.152990E-0001
  1.548403E+0000  9.578964E-0001
 -2.335271E+0000  2.197820E+0000
 -2.969565E+0000 -7.646955E-0001
  1.008821E+0000 -5.680841E-0003
  7.534481E-0001 -7.553784E-0001
 -1.451815E+0000  1.303170E+0000
  3.009078E-0001  1.671597E-0001
 -2.023682E+0000  2.661462E+0000
  9.737718E-0001 -3.459518E+0000
 -2.716750E+0000  1.069580E+0000
  3.737862E+0000  1.989544E-0002
  1.481042E-0001  8.566507E-0001
 -9.039094E-0001 -7.115297E-0001
 -1.808449E+0000  1.926648E-0001
  3.201636E+0000 -2.510880E+0000
 -1.035158E+0000  2.987825E+0000
 -1.680060E-0001  1.937305E+0000
 -4.565820E-0001 -2.049911E+0000
  1.195248E+0000 -2.605707E+0000
  8.470739E-0001 -1.248609E-0001
  3.827180E+0000  1.587555E+0000
 -2.066655E+0000  7.798234E-0001
  2.916622E+0000 -2.533322E+0000
  1.159709E+0000  1.382667E+0000
  2.737304E-0001  1.518012E+0000
 -2.338747E+0000  9.026738E-0001
 -1.647391E+0000 -2.318048E+0000
  2.166932E+0000 -2.166529E+0000
  2.166811E+0000  2.880187E+0000
 -2.917168E+0000  1.725547E+0000
 -8.251863E-0001 -2.635652E+0000
  7.204422E-0001 -3.296807E+0000
  3.370305E+0000  1.270891E+0000
 -1.957797E+0000  3.293503E+0000
 -5.003691E+0000 -2.804156E+0000
  4.059070E+0000 -2.918995E+0000
  2.418909E+0000  3.489747E+0000
 -1.271082E+0000  2.945111E+0000
 -4.397023E+0000 -2.196710E+0000
  4.486541E+0000 -1.886482E+0000
  3.365363E-0001  3.837592E+0000
 -2.662556E+0000  3.673667E+0000
 -3.379729E+0000 -1.104295E+0000
  1.891050E+0000 -3.415693E+0000
  2.905612E+0000  5.600214E-0001
 -3.144428E-0001  5.820896E+0000
 -6.052748E+0000 -9.833546E-0001
  5.426434E-0001 -4.967244E+0000
  4.599554E+0000  2.214493E+0000
 -1.747913E+0000  5.903867E+0000
 -1.777708E+0000 -3.655530E+0000
  6.991236E-0001 -6.892007E-0001
  2.464742E+0000 -6.382519E-0001
 -6.513224E-0001  4.508917E+0000
 -2.030537E+0000 -9.330249E-0002
  8.138043E-0001 -5.315629E+0000
  3.034610E+0000  2.044620E-0001
  7.596877E-0001  4.088524E+0000
 -3.683018E+0000  1.496227E+0000
 -9.085337E-0002 -2.627925E+0000
  2.801958E+0000 -7.821325E-0001
  4.976338E-0001  3.279774E+0000
 -3.673976E+0000  9.423897E-0001
  1.842073E+0000 -3.505797E+0000
 -4.593258E-0001  3.036340E+0000
  9.585891E-0001  6.817265E-0002
 -2.995807E+0000 -4.822237E-0001
 -7.476388E-0001 -3.102071E-0001
  3.408605E+0000 -1.717394E-0001
 -6.632559E+0000  2.767753E+0000
  2.966711E+0000 -5.372636E+0000
  3.886260E+0000 -7.644957E-0001
 -5.866450E-0001  3.833084E+0000
 -2.595834E+0000  1.847933E-0001
 -4.655507E-0001 -2.916050E+0000
  4.718173E+0000  1.769127E-0001
 -1.690922E+0000  2.582281E+0000
 -3.716254E+0000  1.218270E+0000
  5.546874E-0001 -3.466911E+0000
  4.017292E+0000 -7.832567E-0001
 -1.170867E+0000  2.944207E+0000
 -3.317262E-0003 -7.787612E-0001
 -2.278455E+0000 -1.269148E+0000
  3.009496E+0000 -7.553809E-0001
 -6.911183E-0001  2.761845E+0000
 -1.744038E+0000  4.377807E-0001
  9.712672E-0001 -4.058319E+0000
 -1.181787E+0000  2.730975E+0000
  2.389854E+0000 -6.230709E-0001
 -1.013325E+0000 -2.039861E+0000
  1.290806E+0000 -9.331625E-0001
  1.563206E+0000  3.537174E+0000
 -2.796697E+0000  1.087658E+0000
 -1.988317E+0000 -9.037022E-0001
  1.189752E+0000 -3.043511E+0000
  1.856346E+0000  2.357919E+0000
 -2.194108E+0000  5.202479E-0001
 -3.094375E-0001 -1.318021E+0000
  4.368215E+0000 -6.322241E-0001
 -1.567624E+0000  3.556632E+0000
 -2.159553E+0000 -1.577892E+0000
 -9.724817E-0001 -2.295999E+0000
  1.848573E+0000 -1.817154E+0000
 -6.795978E-0001  2.929389E+0000
 -5.145442E-0001 -2.192613E-0001
 -1.566890E+0000 -4.953152E-0001
  1.600086E+0000 -3.001305E+0000
  3.994503E-0002  3.955718E-0001
 -1.599432E+0000 -7.824194E-0001
 -1.531178E+0000  1.565993E+0000
  1.111712E+0000 -2.651046E+0000
 -9.323625E-0001  2.974216E+0000
  1.542652E+0000 -1.143840E-0001
 -4.370544E+0000  1.053903E+0000
  3.643995E+0000 -5.892304E-0003
 -2.734146E+0000  2.701121E+0000
 -2.322983E+0000 -1.855646E+0000
  3.664967E+0000 -2.481272E+0000
  1.044820E+0000  2.571130E+0000
 -1.727552E+0000  7.486162E-0001
 -1.211200E+0000 -4.182614E+0000
  1.735678E+0000  2.806085E-0001
  1.815762E+0000  3.105147E+0000
 -2.343934E+0000  1.428824E+0000
 -3.411096E+0000 -2.162124E+0000
  1.804873E+0000 -2.456795E+0000
  1.796347E+0000  2.973057E+0000
 -3.147115E+0000  7.087669E-0001
 -1.046194E+0000 -3.030333E+0000
  1.139164E+0000 -1.833390E-0001
  1.184950E+0000  1.536764E+0000
  6.958630E-0001  2.771753E+0000
 -3.149629E+0000  8.531856E-0001
  2.323617E+0000 -2.300691E+0000
  1.681698E+0000  6.419609E-0001
 -1.230419E+0000  3.939077E+0000
 -1.739618E+0000  1.594176E+0000
 -9.455355E-0001 -9.587013E-0001
  1.484310E+0000 -8.046261E-0001
  6.656654E-0001  8.045519E-0001
 -9.710929E-0001 -1.746073E-0001
  1.116557E+0000 -2.926453E-0001
 -2.388632E+0000  1.151820E+0000
  1.025150E+0000 -3.125533E+0000
  1.188440E+0000  1.354949E+0000
  1.495146E+0000  1.680073E+0000
 -1.924683E+0000 -1.632782E+0000
  8.184332E-0001 -1.706081E-0001
  8.614909E-0001 -3.393415E-0001
 -9.873970E-0001  2.724165E-0002
  4.478845E-0001  2.327334E+0000
 -2.018700E+0000 -1.821687E+0000
 -1.432512E+0000 -1.605397E+0000
  2.600122E+0000  7.467999E-0001
 -1.577389E+0000  5.384534E+0000
 -2.365427E+0000 -9.034723E-0002
  7.827202E-0001 -2.567324E+0000
  2.335671E+0000  8.828574E-0001
  2.888817E-0001  2.801120E+0000
 -2.290228E+0000  3.701032E-0001
  1.455371E+0000 -2.136036E+0000
  1.299856E+0000 -9.002167E-0001
  2.196398E+0000  2.965186E-0001
 -1.730344E-0003 -1.352274E+0000
 -2.183612E+0000  1.154056E-0001
  1.286401E+0000  6.166405E-0001
  5.221939E-0002 -1.416392E+0000
 -2.326929E+0000 -3.234290E-0001
  3.442415E-0001  3.429350E-0001
  2.117483E+0000 -1.200203E+0000
  5.251218E-0001  1.377882E+0000
 -1.181521E+0000  2.714328E+0000
 -1.164200E+0000 -1.676592E+0000
  1.848402E+0000 -1.382674E+0000
  1.771410E+0000 -4.631071E-0001
 -8.142264E-0001  3.016808E+0000
 -1.155964E+0000 -1.110033E+0000
  2.134870E+0000 -1.542263E+0000
  3.801095E-0001  2.403328E+0000
 -4.315129E+0000  1.189172E+0000
  3.938164E-0001 -3.256278E+0000
  6.173768E-0001  1.134213E+0000
  2.890248E+0000  2.557516E-0001
 -2.182927E+0000  1.313527E+0000
  1.947842E+0000 -2.490510E+0000
 -5.057777E-0001 -1.017747E+0000
  9.868717E-0001  1.063338E+0000
 -1.715008E+0000  7.236132E-0001
  2.655293E-0002 -3.404208E-0001
 -4.428691E-0001 -6.208847E-0001
  2.156806E+0000  9.831371E-0003
  1.170055E+0000  2.131655E+0000
 -1.589998E+0000  4.790537E-0001
 -2.549512E+0000  1.052428E+0000
  4.644304E+0000 -2.069831E+0000
 -6.233921E-0001  1.279924E+0000
 -1.926799E+0000 -5.726494E-0001
  1.572999E+0000 -1.718594E+0000
 -1.778210E+0000  1.258556E+0000
 -1.235227E+0000  4.690610E-0001
  5.029108E-0001 -2.931311E+0000
 -1.841767E-0001  2.334774E+0000
  6.581118E-0001  1.353438E+0000
 -2.057451E+0000 -4.971083E-0001
  1.471068E+0000 -2.171802E+0000
  2.078115E+0000  4.303831E+0000
 -2.305620E+0000  1.206006E+0000
 -8.764923E-0001 -3.884793E+0000
  1.190107E+0000  3.021061E-0001
  2.481058E+0000  1.624102E+0000
 -3.610136E+0000  3.417897E+0000
 -1.485836E+0000 -4.781138E+0000
  1.518737E+0000 -2.520465E+0000
  2.719291E+0000  2.586046E+0000
  9.197365E-0001  7.652480E-0001
 -4.409347E+0000  6.774010E-0003
  1.393753E+0000 -3.783138E+0000
 -7.782830E-0001  6.260427E-0001
  9.940531E-0001 -1.616240E-0001
  4.117793E-0001 -3.753553E-0001
 -1.362850E+0000  9.751125E-0001
  1.884771E-0001 -3.968763E+0000
  6.314946E-0001  3.956271E-0001
  8.654048E-0001  2.917912E+0000
 -3.171040E+0000  2.862062E-0001
  2.095481E+0000 -2.738493E+0000
 -3.561483E-0001  1.095747E+0000
 -3.216954E+0000  9.295249E-0001
  1.776853E+0000 -1.174027E+0000
  5.368869E-0001  7.506398E-0001
 -1.014221E+0000  1.214295E+0000
  7.979177E-0001 -2.988545E-0001
 -7.058920E-0001  2.883682E-0001
  3.340260E-0004 -1.161812E+0000
 -6.841110E-0002 -5.139076E-0001
 -1.547516E+0000 -1.660019E+0000
 -1.201270E+0000 -4.155983E+0000
  7.509605E-0001  6.884709E-0001
  1.539976E+0000  3.132948E+0000
 -2.497182E+0000 -2.664259E+0000
 -3.388417E-0001 -1.373025E+0000
  2.268780E+0000  5.042067E-0001
  2.864242E+0000  3.901249E+0000
 -2.393272E+0000  2.621863E+0000
 -1.635325E+0000 -3.446981E+0000
  1.772577E+0000 -5.939221E-0001
 -7.940959E-0001  2.797681E+0000
 -8.528794E-0002 -6.723846E-0001
 -2.188879E+0000 -5.222527E-0001
  1.785776E+0000 -2.168063E+0000
  1.020608E+0000  3.208788E+0000
 -5.423703E-0001  1.009940E+0000
 -4.915354E-0001 -1.796255E+0000
  3.575792E+0000  5.527178E-0001
 -1.054008E+0000  7.829674E-0001
 -4.968663E-0002 -3.729463E+0000
  1.421415E+0000 -1.157657E+0000
  1.544223E+0000  9.282973E-0001
 -2.786838E+0000  2.956339E+0000
  5.916144E-0001 -1.615555E+0000
  5.781975E-0001 -4.254329E-0001
  1.019779E+0000  1.145639E+0000
 -5.725519E-0001 -2.591528E-0001
 -1.465337E+0000  1.712147E+0000
  2.207660E+0000 -2.185023E+0000
 -3.693741E+0000 -1.573093E+0000
  4.293145E+0000 -2.603740E+0000
  1.991895E-0002  3.389710E+0000
 -5.013587E-0002  1.059550E+0000
 -2.260280E+0000 -2.684516E+0000
  3.658361E+0000 -2.408199E+0000
  2.916284E+0000  3.226266E+0000
 -4.072028E+0000  4.468716E+0000
 -1.906155E+0000 -4.682045E+0000
  2.322607E+0000 -3.283416E+0000
  3.428480E+0000  5.805559E+0000
 -5.142448E-0002  3.323415E+0000
 -4.394009E+0000 -4.808779E+0000
  2.611663E+0000 -5.250403E+0000
  2.232609E+0000  2.515032E+0000
 -2.628428E+0000  3.320008E+0000
 -2.436218E+0000 -5.887605E+0000
  2.608506E+0000 -1.712332E+0000
  3.226017E+0000  1.797315E+0000
 -3.098092E+0000  1.293552E+0000
  9.452379E-0001 -3.801924E+0000
  2.594195E-0001  1.261698E+0000
  1.228351E+0000  1.742509E+0000
 -8.221840E-0001  6.468814E-0001
 -3.280405E-0001 -5.478317E-0001
  5.288415E-0001  4.175869E-0001
 -1.426596E-0001  4.258346E-0001
  5.005894E-0001  7.299080E-0001
  4.930235E-0001  7.527999E-0001
  5.694873E-0001 -2.330286E+0000
  8.940208E-0001  1.057759E-0001
  1.053748E+0000 -1.968782E+0000
 -2.244510E+0000 -1.270672E+0000
  8.066663E-0001 -1.320558E+0000
  1.612980E+0000 -1.237276E+0000
 -5.254454E-0001  3.890471E-0001
 -6.059120E-0001  5.866955E-0001
  5.329293E-0001  5.060756E-0001
 -8.819548E-0001  2.225314E+0000
 -1.564839E+0000 -1.829122E+0000
 -1.599224E+0000 -8.562015E-0001
  3.167740E+0000 -1.423891E-0001
  5.728608E-0001  5.026551E-0001
 -4.991670E+0000 -1.408861E-0001
  2.036970E+0000 -1.549504E+0000
  7.757582E-0001  1.511602E+0000
 -1.032164E+0000  1.909125E+0000
 -1.274111E+0000 -1.880321E+0000
 -2.310598E+0000 -1.551681E+0000
  3.738918E+0000  1.307300E+0000
 -1.116673E+0000  2.249590E+0000
 -1.832487E+0000 -6.851517E-0001
  1.583872E+0000 -3.599160E+0000
  2.751030E+0000  4.046407E-0001
 -1.202780E+0000  3.811000E+0000
 -3.106218E+0000 -4.879952E-0001
  1.364206E-0003 -4.808808E+0000
  5.310337E+0000  3.340531E-0001
 -1.455568E+0000  5.225360E+0000
 -3.556271E+0000 -7.848967E-0001
 -1.106582E+0000 -3.520682E+0000
  6.678418E-0001  2.059625E+0000
  1.251432E+0000  2.302675E+0000
 -4.498177E+0000  6.806041E-0001
  7.542079E-0001 -2.601045E+0000
  4.725186E+0000 -7.856182E-0001
 -4.455507E+0000  1.473120E+0000
  9.521077E-0001 -1.200327E+0000
 -1.155006E+0000  2.757596E-0001
 -6.111575E-0001 -2.758185E+0000
  8.302552E-0001 -2.990580E-0001
  1.204664E+0000 -3.440068E-0001
 -2.257427E+0000  1.448306E+0000
  2.046844E+0000 -3.519150E+0000
  3.382506E-0001 -8.525501E-0001
 -2.862964E+0000  1.194505E+0000
  3.037263E+0000 -3.227978E+0000
 -2.112035E+0000  1.978536E+0000
  5.779438E-0001  7.924643E-0001
 -8.931629E-0001 -1.469282E+0000
  2.026938E+0000  1.544750E+0000
 -1.431097E+0000  2.232198E+0000
 -5.879463E-0001 -7.930503E-0001
 -1.432568E+0000  3.944230E-0001
 -1.097804E+0000  1.147092E+0000
 -8.795136E-0001 -5.438816E-0001
  3.178543E-0001  8.852078E-0001
 -4.374719E+0000 -5.537117E-0001
  2.022816E+0000 -2.313588E+0000
  7.189905E-0001  1.437838E+0000
  2.215498E+0000  7.230264E-0001
 -2.602706E+0000 -6.711105E-0001
 -4.880690E-0001 -3.612593E+0000
  1.859173E+0000  2.914690E-0001
  2.020929E+0000  2.911751E+0000
 -3.353078E+0000 -1.117811E-0001
  2.371285E+0000 -3.047586E+0000
  4.289162E+0000 -8.920930E-0001
 -2.774360E+0000  5.156255E+0000
 -5.576056E-0001 -2.439878E+0000
  2.126624E+0000 -1.987459E+0000
  1.346962E+0000  1.482563E+0000
 -8.164269E-0001  1.685187E+0000
 -7.680394E-0001 -1.477078E+0000
  9.872977E-0001  4.905976E-0001
 -2.064897E-0001  8.828085E-0001
 -2.921625E+0000  1.367660E+0000
 -1.151129E+0000 -2.224373E+0000
  1.910890E+0000 -9.568070E-0001
 -3.662545E-0001  1.899559E+0000
 -1.625990E+0000  2.019226E+0000
  3.675227E+0000 -3.560287E+0000
 -1.876416E+0000  2.523862E+0000
  1.494456E+0000  2.632171E+0000
 -2.363184E+0000  1.475881E-0001
  8.529846E-0001 -1.818826E+0000
  7.544185E-0001 -4.946987E-0001
 -1.276272E+0000  1.082932E+0000
  1.547685E+0000  3.278934E-0002
 -7.069502E-0001 -1.750881E+0000
 -6.564383E-0001 -2.565956E+0000
  1.209764E+0000 -3.724951E-0001
  3.103054E-0001  2.040126E+0000
 -8.734601E-0001  1.946023E-0001
 -2.156595E-0001 -3.363171E+0000
 -2.775921E-0001 -9.060674E-0001
  5.179503E-0001 -1.775078E-0001
  1.396548E+0000  2.500133E+0000
 -8.757251E-0001 -2.384562E-0002
  2.828922E-0002 -1.410618E+0000
 -7.371103E-0001  1.149046E-0001
  1.083990E+0000  1.419918E+0000
 -2.273585E+0000 -8.626074E-0001
 -1.113376E+0000 -1.237048E+0000
  3.055032E+0000  1.440603E+0000
 -1.823116E+0000  1.117286E-0001
 -1.174890E+0000 -1.167378E+0000
  1.330227E+0000 -6.380011E-0001
  6.252826E-0001  1.624579E+0000
  2.392034E+0000  6.075490E-0001
 -1.320099E+0000  1.918382E+0000
  2.137278E+0000 -1.335990E+0000
  5.749583E-0001  1.930712E+0000
  1.737920E-0001  1.968488E+0000
 -1.411945E+0000 -1.881188E+0000
 -2.035273E-0001 -2.815071E-0001
  1.145981E+0000  7.480379E-0002
 -2.588459E+0000  8.698620E-0001
 -2.132338E+0000 -1.234149E+0000
  1.614812E+0000 -8.064930E-0001
  1.151144E+0000  3.028249E+0000
  2.842408E-0001  1.471931E+0000
  5.735658E-0001  1.121469E+0000
  1.893239E+0000 -2.176717E+0000
 -8.488661E-0001  2.214189E+0000
  9.145251E-0001 -1.185337E+0000
 -8.465586E-0001 -8.858749E-0001
  3.354616E-0001 -1.582621E-0001
  1.864966E+0000 -1.877208E-0001
 -3.070613E+0000 -6.092157E-0001
 -1.735676E+0000 -3.546661E-0002
  6.308535E-0001 -4.887673E+0000
  2.074071E+0000  3.040061E+0000
  4.070221E-0002  3.715238E+0000
 -5.353365E+0000 -2.046171E+0000
  3.194472E+0000 -4.727350E+0000
  4.211108E+0000  1.684386E+0000
 -6.764416E-0001  5.979954E+0000
 -2.351662E+0000 -1.346293E+0000
  5.341354E-0004 -4.046468E+0000
  4.243182E+0000  2.273471E-0001
  7.392194E-0001  4.108850E+0000
 -5.839499E+0000  9.899129E-0001
 -4.432127E-0002 -6.425110E+0000
  1.019907E+0000 -1.062002E+0000
  2.836537E+0000  5.659943E+0000
 -5.131481E+0000  1.315375E+0000
 -3.120931E+0000 -3.874752E+0000
  5.005141E+0000 -1.848957E+0000
  1.729942E+0000  4.098689E+0000
 -4.067675E+0000  3.533302E+0000
 -3.164674E-0001 -3.266615E+0000
  1.273098E+0000 -1.548161E+0000
  4.596832E+0000  2.206118E+0000
 -4.753250E-0002  1.474682E+0000
 -2.669420E+0000 -1.669371E+0000
  9.372573E-0001 -1.269992E+0000
  1.709788E+0000 -2.105603E-0001
 -8.855597E-0001  3.334719E-0001
 -1.909342E+0000 -2.398864E+0000
  1.991064E+0000 -1.977196E-0001
 -4.099573E-0001  1.697405E+0000
 -3.805619E+0000 -5.832769E-0001
  3.063228E+0000 -3.849693E+0000
  5.023989E-0001  8.445903E-0001
 -3.961385E-0001  1.427299E+0000
 -2.864347E+0000 -1.039418E+0000
  3.447166E+0000 -2.384588E+0000
 -1.441173E-0001  3.539235E+0000
 -1.061923E-0002  5.425393E-0002
 -2.267861E+0000 -2.444438E+0000
  3.295697E+0000 -8.573246E-0001
 -3.889595E-0001 -4.898417E-0001
 -1.830760E+0000  4.028450E-0001
 -2.172160E-0001 -7.685799E-0001
 -2.335166E-0001  1.145609E+0000
 -1.060214E+0000  7.609954E-0001
 -1.892972E+0000 -4.360341E-0001
 -2.685564E-0001 -2.122027E+0000
 -9.211994E-0001  1.776848E-0001
  1.553250E+0000 -4.482585E-0001
 -8.546102E-0001  6.650471E-0001
 -4.045226E-0001 -3.047753E+0000
  1.966494E+0000 -3.373582E-0001
 -1.743789E+0000  2.053833E+0000
 -4.250450E+0000  2.433465E-0001
 -1.028842E+0000 -9.470696E-0001
  1.910529E+0000  3.436203E-0002
  8.216341E-0001  1.085312E+0000
 -3.283170E+0000  1.493893E+0000
 -1.626848E+0000 -2.421240E+0000
  2.922317E+0000 -1.239530E+0000
  3.637023E+0000  6.016517E+0000
 -6.134009E+0000  3.534840E+0000
 -1.640332E+0000 -6.075306E+0000
  2.422457E+0000 -1.939778E+0000
  6.336296E+0000  3.385961E+0000
 -6.005038E+0000  4.001643E+0000
 -4.732025E-0001 -4.914148E+0000
 -1.278217E+0000 -1.890929E+0000
  2.501481E+0000  1.168208E+0000
 -1.096282E+0000  2.311200E+0000
 -1.023196E+0000  6.657227E-0001
 -9.745529E-0001 -2.819388E+0000
  2.475897E+0000 -1.819182E+0000
 -4.954605E-0001  4.122901E+0000
 -1.545288E+0000  1.401659E+0000
 -2.287392E+0000 -2.013011E+0000
  1.885772E+0000 -8.760855E-0001
  3.720687E+0000  3.974036E-0001
 -1.729524E+0000  2.054683E+0000
 -4.926465E-0001 -1.042937E+0000
 -1.663305E+0000 -8.229338E-0001
  2.085315E+0000 -2.113946E+0000
  1.366960E+0000  1.591897E-0001
 -4.734217E-0001  1.762969E+0000
 -4.237644E-0001  1.566712E-0001
 -7.440331E-0003 -1.756218E+0000
  1.979845E+0000  1.558790E+0000
  6.453100E-0001  3.522261E+0000
 -3.659169E+0000 -1.168493E+0000
 -2.037192E-0001 -4.280919E+0000
  4.813856E+0000  5.218965E-0001
 -3.128640E+0000  5.605056E+0000
 -3.617507E+0000 -4.509868E+0000
 -1.617667E+0000 -3.967806E+0000
  7.515605E+0000  2.628608E-0001
 -4.076791E+0000  4.717682E+0000
 -1.074577E+0000 -3.405086E+0000
  1.578580E-0002 -2.072870E+0000
  4.405422E+0000  1.319242E+0000
 -9.954660E-0001  1.587855E+0000
 -1.954417E+0000 -8.817113E-0001
  4.420965E+0000 -6.981130E-0001
 -9.689380E-0001  1.473147E+0000
 -2.572768E+0000 -5.412893E-0001
 -2.511685E-0001 -3.117644E+0000
  3.383340E+0000  9.153017E-0001
  1.572915E+0000  4.506972E+0000
 -4.204697E+0000  8.709649E-0001
 -3.131117E-0001 -3.932484E+0000
  4.127528E+0000 -1.017117E+0000
 -5.967777E-0001  4.096542E+0000
 -1.300719E+0000  1.460182E+0000
 -2.231661E+0000 -2.525924E+0000
  3.172831E+0000 -2.953181E+0000
  1.478393E-0001  2.865639E+0000
 -1.826983E-0001 -4.430635E-0001
 -2.230760E+0000 -5.819878E-0001
  1.118289E+0000 -1.338721E+0000
  1.987221E+0000  3.277094E+0000
 -2.198407E+0000  1.746297E+0000
  4.910042E-0001 -2.449165E+0000
  2.054993E-0001 -3.545389E-0001
  2.396502E-0001  1.634662E+0000
  1.454506E-0001  5.748426E-0001
 -1.930556E+0000 -4.932505E-0001
  2.799040E+0000 -9.888478E-0001
 -3.102060E-0001  3.254317E-0001
 -4.603178E-0001  2.386982E+0000
 -9.691500E-0001 -1.004771E+0000
 -5.205875E-0001 -1.480152E+0000
  3.139043E+0000 -8.540191E-0002
 -9.589099E-0001  1.672068E+0000
 -1.186855E+0000 -2.139797E+0000
  5.310090E-0002 -1.006668E+0000
  2.473917E+0000  1.565321E+0000
 -1.183981E-0001  1.817254E+0000
 -1.510359E+0000 -1.339431E+0000
  1.040402E-0001 -4.775529E-0001
 -4.312529E-0001 -4.424073E-0001
  5.640328E-0001  7.216929E-0001
 -2.794799E+0000  3.458493E-0001
  2.429352E+0000 -3.665026E+0000
  5.622327E-0002  2.258978E+0000
  4.499110E-0002  1.352834E+0000
 -1.607703E+0000  1.618103E+0000
 -1.751722E+0000 -2.352466E+0000
  1.073018E+0000 -1.852673E+0000
  2.662512E+0000  2.748933E+0000
 -3.419439E+0000  1.007368E+0000
 -1.279386E+0000 -2.239136E-0001
  1.392566E+0000 -3.182015E+0000
  9.194154E-0002  2.667428E+0000
 -1.070275E+0000  3.514143E-0001
 -1.848814E+0000  6.538441E-0001
  3.248012E+0000 -1.238591E+0000
 -5.054197E-0001  8.836874E-0001
 -9.141354E-0001  8.919615E-0001
 -1.678642E+0000 -5.684069E-0001
  7.991338E-0001 -3.070047E+0000
 -3.419488E-0001 -1.399705E+0000
  3.873744E-0001  4.075295E-0001
 -4.348702E-0001  1.814335E-0001
 -2.153035E+0000  3.350159E-0001
  4.834585E-0001 -8.884750E-0001
 -1.819540E+0000  1.708295E+0000
  1.267689E+0000  1.654204E+0000
 -1.349276E+0000  9.716013E-0001
 -5.056566E-0001 -1.999410E+0000
  3.483727E-0002 -1.158999E+0000
 -2.695691E-0002  4.072754E+0000
  4.720349E-0002  2.684485E+0000
 -4.738140E+0000  4.259832E-0001
  3.305397E+0000 -5.285050E+0000
  2.427686E+0000 -2.162509E-0001
 -5.379477E-0001  2.202869E+0000
 -2.532026E+0000 -2.657213E+0000
  5.174930E-0001 -3.268885E+0000
  3.534462E+0000  1.755468E+0000
  2.001263E-0001  4.985417E+0000
 -2.680380E+0000 -1.552922E+0000
 -1.136006E+0000 -3.677378E+0000
  2.512480E+0000  7.078964E-0001
 -8.642698E-0001  4.187194E+0000
 -1.139691E+0000 -1.613826E+0000
 -1.018178E-0001 -3.054873E+0000
 -4.367437E-0001  1.150598E+0000
 -1.197678E-0001  1.951572E-0001
 -2.288078E+0000 -3.293127E+0000
  1.711673E+0000 -2.540129E+0000
  2.899303E+0000  2.073034E+0000
 -2.051745E+0000  1.919659E+0000
 -1.019220E+0000 -2.473162E+0000
  1.064390E+0000 -6.849949E-0001
  1.161865E+0000  1.782076E+0000
 -2.111665E+0000  4.461683E-0001
 -4.724866E-0001 -2.413932E+0000
 -1.031737E+0000  5.537271E-0001
  2.209979E+0000 -1.685338E+0000
 -2.571305E-0001  2.079967E+0000
  2.453265E+0000  6.202224E-0001
 -9.837234E-0001  5.337272E-0001
  2.799597E+0000  3.481842E-0001
 -1.093517E+0000  5.359742E-0001
  3.863729E-0001  9.736683E-0001
 -1.657208E-0001 -2.851138E+0000
 -1.858744E+0000  6.853581E-0001
  6.254360E-0001 -7.553869E-0001
 -3.565016E-0001  2.848153E+0000
 -1.361887E+0000 -7.343658E-0001
 -2.251806E-0001 -2.587048E+0000
  2.119435E-0001 -8.571135E-0001
  6.040001E+0000  1.876215E+0000
 -4.599929E+0000  1.099531E+0000
 -1.407749E+0000 -3.159880E+0000
  5.808160E-0001 -1.815298E+0000
  6.457840E-0001 -1.703426E+0000
 -1.862418E+0000  4.119469E+0000
  2.105481E+0000 -5.345733E-0001
 -2.874678E+0000 -3.372126E-0001
  3.983382E+0000 -2.584417E+0000
 -3.272822E-0001  4.662639E+0000
 -1.816139E+0000 -1.738726E-0001
  1.316758E+0000 -1.914773E+0000
  3.692335E+0000 -2.125722E-0001
 -1.497040E+0000  1.929125E+0000
 -9.200761E-0001 -5.696672E-0001
 -5.608652E-0001 -2.178225E+0000
  1.760392E+0000 -1.883710E+0000
  2.775716E+0000  2.144901E+0000
 -7.647188E-0001  2.302097E+0000
 -8.503717E-0001  2.043181E-0001
 -1.884806E-0001 -7.929471E-0001
  5.846394E-0001  1.098007E+0000
 -8.557595E-0001  1.606037E+0000
 -1.933094E+0000 -6.158756E-0001
  1.407496E+0000 -2.499316E+0000
  2.843856E+0000 -8.611610E-0001
  2.718425E+0000  1.638144E+0000
 -2.745654E+0000  2.321041E+0000
 -3.036699E-0001 -8.714863E-0001
  6.990942E-0001 -7.580192E-0001
  9.504326E-0001  1.608320E+0000
  4.369362E-0001 -4.444449E-0001
 -2.443433E+0000  4.693715E-0001
  2.198689E+0000 -9.249984E-0001
 -2.149923E+0000  1.473756E+0000
  2.489865E-0001 -1.191843E+0000
 -1.688678E+0000 -1.617431E+0000
  2.647793E+0000 -1.397822E+0000
 -1.541235E+0000  2.248113E+0000
 -8.719416E-0001  4.624101E-0001
  3.504240E-0001 -2.711051E+0000
  1.206093E+0000 -9.585516E-0001
 -2.650826E+0000  1.079057E+0000
  8.262651E-0002 -2.158080E+0000
  5.114586E-0001 -1.255483E+0000
  1.064364E+0000  3.006952E-0001
 -1.253907E+0000  2.798504E+0000
 -2.128235E+0000 -5.597077E-0001
 -4.345332E-0002 -1.069836E+0000
  4.357538E+0000  4.921025E-0001
 -2.134757E+0000  3.144505E+0000
 -8.842431E-0001 -2.085914E+0000
 -2.193177E+0000 -1.976682E+0000
  4.036995E+0000 -5.016026E-0001
 -6.415442E-0001  4.806392E+0000
 -7.974759E-0001  1.360444E+0000
 -1.745408E+0000 -3.901242E+0000
  1.895954E+0000 -1.054337E+0000
  2.740547E+0000 -3.745173E-0001
 -2.035585E+0000  2.134185E+0000
 -7.899397E-0001 -2.605451E+0000
  1.291461E+0000 -2.576550E+0000
  1.525574E+0000  2.088086E+0000
 -5.230776E-0002  3.811825E+0000
 -4.163071E+0000  5.732153E-0001
  3.006391E+0000 -3.035296E+0000
  1.882085E+0000 -1.006240E+0000
 -9.250383E-0002  1.967474E+0000
 -2.076717E+0000 -2.025802E+0000
  7.726033E-0001 -2.526218E+0000
  2.727515E+0000  4.695274E-0001
  1.293630E+0000  2.784964E+0000
  5.301445E-0001 -7.188927E-0002
 -6.137952E-0001 -6.499017E-0001
  1.148291E+0000 -1.088434E+0000
  6.175726E-0002  3.800093E-0002
 -1.290796E-0001  1.082382E+0000
 -2.439458E+0000  9.388881E-0001
  9.643344E-0001 -2.899729E+0000
  1.323384E+0000  1.429035E+0000
 -6.564169E-0001  5.148523E+0000
 -7.665669E-0001  2.123587E-0001
 -4.083016E+0000 -2.733688E+0000
  5.313119E+0000 -1.955286E+0000
  1.550081E+0000  1.964834E+0000
 -3.091053E+0000  1.729734E+0000
  5.957769E-0001 -1.154286E+0000
 -1.716734E-0001  2.113605E+0000
  5.237338E-0001 -5.290624E-0001
  1.653136E-0001  1.574658E-0001
 -1.693177E-0002  1.408764E+0000
 -1.664786E+0000 -1.506818E+0000
 -1.016960E+0000 -9.625233E-0001
  1.803833E+0000  1.066425E+0000
 -1.087540E+0000  1.845554E+0000
  1.101363E+0000 -1.888805E-0001
  6.479314E-0001 -1.035211E-0001
 -2.722236E-0001  8.793053E-0002
  3.944394E-0001  4.184684E+0000
  4.932832E-0001  7.655471E-0001
 -2.473646E+0000 -1.566781E-0001
 -7.927591E-0001 -2.470052E+0000
  3.535386E+0000  7.052900E-0001
 -1.253492E+0000  4.049598E+0000
 -9.375048E-0001 -1.110224E+0000
 -1.174218E-0001 -1.608429E+0000
  4.849823E-0001  4.078464E+0000
 -1.773139E+0000  9.588739E-0001
 -3.135173E+0000 -6.085331E-0001
  4.516757E+0000 -3.426379E+0000
  1.116846E+0000  4.920562E+0000
 -6.363298E-0001  8.692926E-0001
 -2.133065E+0000 -2.785678E+0000
  4.395851E+0000 -3.811845E+0000
  3.232017E+0000  1.250823E+0000
 -1.548636E+0000  1.275900E+0000
 -2.766674E+0000  9.084486E-0001
  4.083828E+0000 -3.859096E+0000
 -1.221578E+0000  5.035550E+0000
 -6.428820E-0001  1.118708E+0000
 -4.131225E-0001 -3.214644E+0000
  1.475698E+0000 -1.838009E-0001
 -2.871491E-0001  2.907102E+0000
 -7.833526E-0001 -1.868558E+0000
  2.197084E+0000 -2.211066E+0000
  3.522026E+0000  1.585215E+0000
 -2.740340E-0001  2.452161E+0000
 -1.957240E+0000 -1.225433E+0000
  1.180119E+0000 -1.590629E+0000
  2.354014E+0000 -5.194244E-0001
 -1.534788E+0000  2.243598E-0001
 -6.779222E-0001 -1.158973E+0000
  1.440966E+0000 -4.589208E-0001
  1.199364E+0000  2.769170E-0001
 -5.299718E-0001  5.162793E-0001
  1.515799E+0000  6.776812E-0001
 -5.866917E-0001  1.715742E+0000
 -9.319213E-0001  1.978015E-0001
  4.288176E-0001 -2.333821E+0000
  1.662825E+0000  3.673011E-0001
 -1.042040E+0000  1.642316E+0000
  7.247086E-0001  4.689156E-0001
  1.641287E-0001  1.054433E+0000
 -2.627286E-0001  6.519560E-0001
 -1.917582E+0000  1.292786E+0000
  1.061146E+0000 -1.442213E-0001
 -5.460677E-0001  1.960906E+0000
 -2.557833E+0000 -2.944894E+0000
  2.585833E+0000 -1.931409E+0000
  8.544416E-0001  1.770509E+0000
 -3.130813E+0000  1.872208E+0000
 -1.589075E+0000 -3.377484E+0000
  1.068595E-0001 -1.894130E+0000
  2.706620E+0000  3.219992E+0000
 -2.919403E+0000  3.087202E+0000
 -2.206029E+0000 -2.670944E+0000
 -8.981111E-0001 -1.913431E+0000
  3.016635E+0000  2.666723E-0001
 -3.571885E+0000  3.183533E+0000
 -1.555516E+0000 -2.452300E+0000
 -1.135157E+0000 -3.266994E+0000
  5.153214E+0000  2.485233E+0000
 -3.613548E+0000  2.786495E+0000
 -6.497803E-0001 -2.016569E+0000
  1.212422E+0000 -1.229649E+0000
  1.666975E+0000  4.412693E+0000
 -1.576969E+0000 -1.388619E-0001
 -1.178641E+0000 -2.201718E+0000
  7.005610E-0001 -1.846241E+0000
  2.867451E+0000  2.778634E+0000
 -1.716075E+0000  5.571847E-0001
 -2.099351E+0000 -5.755961E-0001
  3.944324E+0000 -5.682207E+0000
  5.077765E-0001  1.888598E+0000
 -1.283903E+0000  7.740602E-0001
 -3.744160E+0000 -1.225113E+0000
  2.983079E+0000 -4.027112E-0001
 -6.584335E-0001  1.745084E+0000
 -2.948478E+0000  1.556385E-0001
  2.459804E+0000 -4.280101E+0000
  1.417845E+0000  1.205834E+0000
  1.410683E+0000  3.675460E+0000
 -3.642969E+0000  2.339480E-0001
 -1.107245E+0000 -2.499816E+0000
  1.139483E+0000 -7.124875E-0001
  9.484339E-0001  8.995159E-0001
 -2.805818E+0000  1.729020E+0000
 -2.049057E+0000 -5.203638E-0001
  6.911391E-0001 -5.743940E-0001
  1.155641E+0000  1.288068E+0000
 -4.628524E-0001  1.851556E+0000
 -1.525060E+0000  1.882273E+0000
  1.596657E+0000 -5.899482E-0001
 -1.270285E+0000  1.806496E+0000
 -9.059189E-0001  2.622944E+0000
  4.460696E-0001 -3.297792E+0000
 -2.485719E+0000 -5.385509E-0003
  3.462866E+0000 -1.213834E+0000
 -2.164708E+0000  1.838769E+0000
 -2.080544E+0000  8.903674E-0001
 -1.266016E-0001 -5.313236E+0000
 -1.641574E-0001 -7.153809E-0002
  3.182786E+0000  1.026097E+0000
 -1.278389E+0000  1.358534E+0000
 -1.225001E+0000 -2.460780E+0000
  1.697947E+0000 -2.071546E-0001
  4.141931E-0001  1.140010E+0000
 -2.747939E+0000  1.244115E+0000
 -1.063091E-0001 -9.627933E-0001
  1.561806E+0000 -4.590211E-0001
  1.387314E+0000  7.054452E-0001
 -2.701043E+0000 -9.763905E-0001
  4.765762E-0001 -2.831692E+0000
  2.202383E+0000  1.126300E+0000
  1.738111E-0001  1.606358E+0000
 -3.279377E+0000 -1.198037E+0000
  7.935641E-0001 -3.234787E+0000
  5.174794E+0000  3.503885E+0000
 -2.753300E+0000  3.990692E+0000
 -1.090421E+0000 -1.855728E+0000
 -1.269165E-0001 -4.190168E+0000
  3.148739E+0000  1.731804E+0000
  1.527112E+0000  4.060076E+0000
 -2.996650E+0000  5.152475E-0001
 -1.866437E-0001 -2.884634E+0000
 -1.285501E+0000  1.960505E+0000
  1.484485E+0000  2.108997E+0000
 -2.089682E+0000 -1.678959E+0000
  1.455740E+0000 -5.698004E-0001
  8.286261E-0001  1.354264E+0000
 -3.529466E-0001  8.950298E-0001
 -2.541473E+0000 -1.996072E-0001
  1.967404E+0000 -1.636448E+0000
  2.029872E+0000  3.246918E+0000
 -1.839290E+0000  4.120819E-0001
 -2.481717E+0000 -3.321560E+0000
  2.209911E+0000 -6.826938E-0001
  3.365824E-0001  1.218464E+0000
 -4.053561E+0000  2.218243E+0000
  2.212330E+0000 -2.265268E+0000
 -1.058157E+0000  1.892878E+0000
 -7.534715E-0001  1.274864E+0000
 -3.274988E-0001 -1.389225E+0000
  1.118328E-0001  1.808781E+0000
 -1.465781E+0000 -6.536981E-0001
 -1.600227E+0000 -1.903296E+0000
  2.913947E+0000  2.307664E+0000
  9.937583E-0002  3.398582E+0000
 -6.139528E+0000 -2.418780E+0000
  2.741699E+0000 -5.014769E+0000
  3.084986E+0000  9.327966E-0002
 -6.032824E-0001  5.355760E+0000
 -3.359123E+0000  2.151071E-0001
 -9.829659E-0001 -2.833288E+0000
  3.601196E+0000 -1.172746E+0000
 -2.237216E-0001  2.860272E+0000
 -3.789575E+0000  3.010750E-0001
  1.057099E+0000 -3.822319E+0000
  3.324331E+0000 -1.329069E+0000
  4.189568E-0001  3.348005E+0000
 -2.169771E+0000  1.487793E+0000
 -2.637973E+0000 -3.084074E+0000
  4.005025E+0000 -3.371018E+0000
  2.110198E+0000  2.521427E+0000
 -1.946277E+0000  2.576214E+0000
 -2.715714E+0000 -4.369550E-0001
  3.827181E+0000 -4.106242E+0000
 -4.127423E-0001  2.659814E+0000
 -1.817317E+0000  2.686982E+0000
 -1.261549E+0000 -3.215837E+0000
 -7.185480E-0001 -9.208764E-0001
  3.002859E+0000  7.820592E-0001
 -1.181982E+0000 -1.952940E-0001
 -1.427551E-0001  1.480090E+0000
  2.655060E+0000 -9.521667E-0001
 -2.825599E+0000  6.348040E-0001
  1.201285E+0000 -7.931395E-0001
 -6.663509E-0001 -2.085337E+0000
  2.336457E+0000 -5.271889E-0001
  2.983123E-0001  3.512798E-0001
 -2.433813E+0000  1.501559E+0000
 -4.663244E-0002 -7.439665E-0001
  3.361676E+0000 -8.656854E-0001
 -1.003853E+0000  1.774979E+0000
 -1.755720E+0000 -1.561797E+0000
  3.627855E-0001 -1.670760E+0000
 -1.030206E+0000  4.536322E-0001
  3.057810E+0000 -6.987922E-0001
 -1.358761E+0000  1.168004E+0000
 -2.086129E-0001  6.382044E-0001
 -2.125971E+0000 -4.204293E-0001
  3.200152E+0000 -9.250364E-0001
 -2.888851E+0000  2.966656E+0000
 -1.183339E+0000  1.977461E-0001
 -3.578665E-0001 -1.659675E+0000
  2.540520E-0001 -2.959491E+0000
  2.605440E-0001 -3.106225E-0001
 -3.611727E-0001  5.399622E-0001
 -7.444781E-0002 -2.277463E+0000
  9.305736E-0001 -8.307784E-0001
  4.102552E-0001 -2.692984E-0001
 -2.417515E+0000 -1.021721E+0000
  1.474597E+0000 -1.406482E+0000
  1.471352E+0000  6.025406E-0001
 -3.199813E+0000 -2.585652E-0002
 -3.253378E-0003 -8.295598E-0001
  4.046103E-0001 -8.194954E-0001
  1.069412E+0000  9.763088E-0001
  1.091591E-0001  1.949690E+0000
 -9.835606E-0001 -1.637868E+0000
  1.518029E+0000  1.272994E-0002
  1.464791E+0000  1.208442E+0000
 -8.597911E-0002  6.616599E-0001
 -1.780919E+0000 -2.614561E+0000
 -1.689538E+0000 -1.343219E+0000
  4.125708E+0000 -6.259235E-0002
 -2.439992E+0000  1.774246E+0000
 -6.560993E-0001 -1.918033E+0000
 -7.209509E-0001 -3.466935E+0000
  2.833171E+0000 -1.436672E-0002
 -7.577196E-0002  1.622088E-0001
 -8.013505E-0001  1.243766E+0000
 -1.219128E+0000 -1.360914E+0000
  5.969152E-0001  4.992826E-0002
  6.302579E-0001  3.367338E+0000
 -1.477944E+0000 -9.275167E-0001
  6.770309E-0001 -3.637402E+0000
  2.868060E+0000  2.928858E-0001
 -6.553255E-0001  9.373831E-0001
  3.062416E-0001  5.355835E-0001
 -1.147071E-0001  5.669142E-0001
 -1.162635E+0000 -1.431285E+0000
  1.950709E+0000 -1.727816E-0001
  6.119654E-0001  5.896818E-0001
 -3.331913E+0000  1.767130E+0000
  1.620614E-0001 -1.748094E+0000
  1.888179E+0000 -2.189081E+0000
  8.451215E-0001  3.900190E-0001
 -7.630912E-0001  1.061511E+0000
 -2.555588E+0000 -6.121790E-0001
 -2.548202E-0001 -1.314639E+0000
  1.289185E+0000  7.759346E-0002
 -7.918362E-0001  1.599323E+0000
  7.801377E-0001 -1.848081E+0000
  2.196110E+0000 -7.517680E-0001
 -2.530551E+0000 -4.968673E-0001
 -3.331384E-0001 -2.331520E+0000
  1.465875E+0000 -4.799653E-0001
  2.454556E+0000  2.148076E-0001
 -3.376377E+0000  3.595977E+0000
  1.681653E+0000 -2.634094E+0000
 -1.301790E+0000 -3.120312E+0000
  1.945388E+0000  8.775362E-0001
 -1.684217E-0001  2.322447E+0000
 -3.294410E+0000 -1.801882E+0000
 -2.589284E-0001 -3.814166E+0000
  3.170224E+0000 -3.934430E-0001
  2.845861E+0000  1.754941E+0000
 -3.106049E+0000 -4.993086E-0001
 -1.896890E+0000 -3.768269E+0000
  3.026547E+0000 -4.582909E-0001
 -1.104788E+0000  3.431182E+0000
 -1.430065E+0000 -6.080012E-0001
 -5.510656E-0001 -3.849316E+0000
  2.547022E+0000  2.574436E+0000
  3.891470E-0001 -1.988506E-0001
 -4.327859E-0002 -2.360115E+0000
  2.163115E+0000 -1.482649E+0000
  1.223366E+0000  2.513250E+0000
 -2.730875E-0001 -1.761190E+0000
 -9.006995E-0001 -1.738575E+0000
  1.240950E+0000 -3.820729E-0001
 -1.268330E+0000  4.471649E+0000
 -1.071623E+0000 -6.959892E-0001
 -1.286732E+0000 -5.770335E+0000
  2.052459E+0000  1.050664E-0001
  3.359426E+0000  2.556100E+0000
 -3.169500E+0000  1.376519E+0000
  2.130044E+0000 -3.184320E+0000
  2.682963E+0000  5.778653E-0001
 -6.223206E-0001  3.247935E+0000
 -2.546538E-0001  6.923546E-0001
 -3.721621E+0000  4.557048E-0001
  2.931624E+0000  1.057918E+0000
 -1.189677E+0000  9.086513E-0001
 -5.310192E-0001 -2.273893E+0000
  1.531965E+0000 -3.634589E+0000
  2.400746E+0000 -4.609445E-0001
 -1.529494E-0001  2.670947E+0000
 -2.367173E+0000 -3.911679E-0001
 -2.339903E+0000 -7.129917E-0001
  1.135723E+0000  1.735674E-0001
 -2.255773E+0000  8.450020E-0001
 -3.855896E-0001  1.143840E-0002
 -1.064800E-0001 -1.559903E+0000
  5.255318E-0001  1.615838E+0000
  1.512473E+0000  2.128568E+0000
 -4.500385E+0000  1.836921E+0000
  1.559761E+0000 -1.858052E+0000
 -4.958729E-0001 -7.835558E-0001
  8.692429E-0001  2.018904E+0000
  9.272545E-0001  7.601960E-0001
 -3.745896E+0000 -2.238386E-0001
  3.714935E+0000 -4.056411E+0000
  7.514705E-0002  1.873064E+0000
 -2.234043E+0000  9.497503E-0001
  1.166413E+0000 -1.779966E+0000
 -9.685492E-0001  2.134173E+0000
 -2.117799E-0001  3.561842E+0000
 -1.015272E+0000 -2.417833E+0000
 -6.972788E-0001  9.871029E-0001
  1.407710E+0000 -8.144104E-0001
 -1.460569E+0000  3.188071E-0002
 -2.174761E+0000 -1.256580E+0000
  1.801299E+0000  1.367823E+0000
 -3.125657E-0001  4.709201E-0001
 -8.860924E-0001 -1.493295E+0000
  8.934665E-0001 -1.432748E+0000
  2.407375E+0000  2.778131E+0000
 -1.609380E+0000  1.174722E+0000
 -2.415399E+0000  1.205196E+0000
  3.986854E+0000 -1.998015E+0000
  5.521930E-0001  2.331843E-0001
 -1.418738E+0000  5.099850E-0001
 -6.341062E-0001 -9.721832E-0001
  1.179609E+0000 -1.138065E+0000
  1.521398E+0000 -4.666251E-0001
 -1.725333E+0000  3.471684E-0001
  8.356162E-0001 -8.605304E-0001
 -9.708819E-0001  2.109918E+0000
 -8.437780E-0001  3.174707E-0001
  2.035289E-0001 -1.263428E+0000
  6.610209E-0001 -3.443958E+0000
  9.145098E-0001 -7.900871E-0001
  1.040150E-0001  5.338867E-0001
 -4.366703E-0001  3.465800E-0001
 -3.766549E-0001  1.126177E+0000
  8.902405E-0001 -8.850319E-0002
 -1.255615E+0000  1.598939E+0000
 -1.057515E+0000 -6.655910E-0001
  1.566515E+0000 -1.185947E+0000
  2.483312E-0001  1.346357E+0000
 -1.550116E-0001  1.274664E+0000
 -1.374393E+0000 -1.544629E+0000
  3.593236E-0001 -7.834983E-0001
  3.223181E+0000  2.092818E+0000
 -1.346688E+0000  4.083242E+0000
  1.069083E-0001 -1.230872E+0000
 -6.143216E-0002 -4.666505E+0000
  2.713205E+0000 -4.319548E-0001
  5.351388E-0001  2.335594E+0000
 -2.721450E+0000 -2.205210E+0000
  3.278493E+0000 -3.022955E+0000
  2.781900E+0000  3.404708E+0000
 -8.090224E-0001  3.103762E+0000
 -3.232534E+0000 -4.715511E+0000
  1.287928E+0000 -5.620666E+0000
  6.384443E+0000  1.380626E+0000
 -2.678378E+0000  3.334216E+0000
 -4.685577E-0001 -3.216254E+0000
 -8.739055E-0001 -5.339761E+0000
  4.735309E+0000  1.136365E+0000
  5.595382E-0001  4.858817E+0000
 -3.075821E+0000 -3.965821E-0001
 -1.040626E+0000 -5.436437E+0000
  4.817664E+0000  2.092228E+0000
  1.943678E+0000  2.020513E+0000
 -5.364015E+0000  5.919819E-0001
  1.217254E+0000 -4.070864E+0000
  1.933322E+0000 -1.105072E+0000
  6.585903E-0001  1.023609E+0000
 -1.472286E+0000  1.322410E-0001
  1.335356E-0001 -2.971292E-0001
  1.426453E-0001  6.108060E-0001
 -1.261370E-0001  3.756081E-0001
 -1.183466E+0000 -1.461671E+0000
 -6.136855E-0001 -3.198524E-0001
  1.426786E+0000  9.424953E-0001
 -3.432896E-0001  1.684164E+0000
 -6.094494E-0001  2.469500E-0001
  5.913515E-0001  1.363029E-0001
  8.015732E-0001 -1.267432E+0000
 -1.010946E+0000 -1.681079E+0000
 -2.712720E-0001  1.098353E-0001
  4.155679E-0001 -2.872461E+0000
  5.022649E-0001 -9.813365E-0001
  2.677822E+0000  2.239830E+0000
 -9.594037E-0001  2.877421E-0001
 -2.184107E-0002 -1.377417E+0000
 -8.329934E-0003  1.091134E+0000
  2.457797E+0000  2.167828E+0000
 -1.544469E+0000  1.134537E-0001
 -4.706541E-0001 -1.051122E+0000
  2.571831E+0000 -3.786468E+0000
  2.590229E-0001  2.643216E+0000
  9.024453E-0001  1.000826E+0000
 -1.710263E+0000  1.934117E-0001
 -3.213358E-0001 -6.359307E-0001
  5.813512E-0001 -5.767317E-0001
 -4.999722E-0001  2.320534E+0000
  1.030258E+0000  2.455833E-0001
 -1.963927E+0000  1.559717E-0001
  1.762733E+0000 -1.785446E+0000
  1.177965E+0000  7.916813E-0001
 -1.639009E+0000  5.678489E-0001
 -1.723472E+0000 -8.631257E-0001
  1.926830E+0000 -1.931834E+0000
  4.686468E-0001  2.823520E+0000
  2.367928E-0001  1.147655E+0000
 -4.243861E+0000 -1.879006E+0000
  2.102846E+0000 -2.759091E-0001
  1.884962E+0000  2.986344E+0000
 -4.809677E-0001  2.375761E+0000
 -2.239282E+0000 -2.112774E-0001
  4.102356E+0000 -1.335204E+0000
 -7.846431E-0001  2.738290E+0000
 -1.147730E+0000 -1.949907E+0000
 -1.504531E+0000 -2.581969E+0000
  3.972899E+0000 -8.017139E-0001
  8.277563E-0001  2.808197E+0000
 -2.528014E+0000  1.756587E+0000
 -2.038633E+0000 -1.406705E+0000
  3.077009E+0000 -8.195016E-0001
  2.307255E+0000  1.351390E+0000
 -3.443242E+0000  1.578062E+0000
 -6.097856E-0001 -4.514997E+0000
  2.583098E+0000 -6.386055E-0001
 -2.358424E+0000  4.165192E+0000
 -2.687562E+0000 -4.933188E-0001
 -1.471228E+0000 -3.629808E+0000
  2.060079E+0000 -1.474114E+0000
  6.030784E-0001  4.113159E+0000
 -4.111816E+0000  2.619765E+0000
 -1.456001E+0000 -3.092183E+0000
  4.837317E+0000 -1.752319E+0000
  2.222271E+0000  3.030378E+0000
 -2.418895E+0000  1.058758E+0000
 -1.332523E+0000 -4.251000E+0000
  2.990017E+0000 -1.633466E+0000
  3.018154E+0000  4.204572E+0000
 -2.926323E+0000  4.304055E-0001
 -1.935860E+0000 -3.315627E+0000
  3.522161E+0000  9.068708E-0001
  1.647725E+0000  3.961891E+0000
 -5.444535E+0000  2.046758E+0000
 -1.407257E+0000 -5.146036E+0000
  4.348895E+0000 -1.161404E+0000
  1.383627E+0000  2.547880E+0000
 -2.691334E+0000  1.820143E+0000
 -1.718892E+0000 -3.455296E+0000
  2.090447E+0000 -8.196477E-0002
  1.406762E-0002  9.797894E-0001
 -3.352774E+0000  1.613793E+0000
  1.551656E+0000 -3.445980E+0000
  1.832532E+0000  1.784779E+0000
  5.944633E-0001  2.994050E+0000
 -4.473282E+0000  2.654120E-0001
  1.585512E+0000 -2.972923E+0000
  2.436053E+0000  9.968314E-0001
 -2.142539E-0001  5.281123E+0000
 -4.605565E+0000 -4.044841E+0000
 -1.418460E+0000 -3.846205E+0000
  7.739492E+0000 -1.641392E-0001
 -4.907710E+0000  4.111160E+0000
 -1.553696E+0000 -4.955787E+0000
  2.469664E+0000 -1.555774E+0000
  4.108774E+0000  1.513731E+0000
 -2.238133E+0000  4.652691E+0000
 -8.672574E-0001 -2.546757E+0000
  1.025853E+0000 -6.036824E-0001
  7.931356E-0001  2.213689E+0000
 -1.734873E+0000  9.757957E-0001
 -7.704928E-0001 -3.700183E-0001
  1.522191E+0000 -2.493197E+0000
  4.348685E-0001 -8.990547E-0001
  1.497259E+0000  4.153923E+0000
 -3.958249E+0000  2.324576E+0000
  2.358117E-0001 -3.180144E+0000
  2.368951E+0000 -3.770996E-0001
  5.257773E-0001  2.308259E+0000
 -9.017040E-0001  1.478549E+0000
  7.729119E-0001 -2.077888E+0000
  1.450529E+0000 -1.409124E+0000
 -9.180716E-0001  2.073876E+0000
 -1.244836E+0000 -1.490930E+0000
 -4.838322E-0001 -1.068548E+0000
  2.040571E+0000  2.478198E+0000
 -1.020280E+0000  9.154020E-0001
 -8.348355E-0001  8.994927E-0001
  8.822798E-0001 -9.861066E-0001
  1.269808E+0000 -7.710205E-0001
  1.124327E+0000  1.273691E-0001
 -8.890437E-0001 -1.170551E+0000
  1.912271E+0000  1.093321E+0000
  4.394928E-0001 -4.430247E-0001
 -2.271263E+0000  1.403694E+0000
  2.292043E+0000 -1.843473E+0000
 -1.195260E+0000  8.497461E-0002
  1.357412E+0000  4.473009E-0001
  5.759419E-0001 -5.012552E-0001
 -4.260983E-0001 -2.758737E+0000
 -1.538621E+0000 -1.106485E+0000
  3.082885E+0000 -9.341912E-0001
 -3.466662E+0000  2.336307E+0000
  1.120745E+0000 -1.039588E+0000
  1.651365E-0001 -2.010847E+0000
 -8.246806E-0002  2.212032E+0000
  1.497450E+0000 -1.966192E+0000
 -1.277122E+0000 -2.784926E+0000
  1.321393E+0000 -2.058354E-0001
 -1.735113E+0000  1.501962E+0000
  1.004060E+0000 -2.840210E-0001
  6.224840E-0001 -1.661017E+0000
  3.099104E-0001  9.461185E-0001
  6.237392E-0001  1.050683E+0000
  1.302080E-0001  2.208390E+0000
 -3.457744E+0000  1.209503E+0000
  5.669188E-0001 -2.400233E+0000
  9.230561E-0001 -3.354514E+0000
  1.298052E+0000  2.641481E+0000
 -1.943652E+0000  8.260088E-0001
 -2.417518E+0000  5.387233E-0001
  2.010925E+0000  7.538596E-0001
 -6.076450E-0001  2.610117E-0001
  2.118749E+0000 -1.076887E+0000
 -2.210007E+0000  7.524397E-0001
 -6.009549E-0001 -2.314730E+0000
  2.876431E-0001 -4.024438E+0000
  3.201342E+0000 -9.555293E-0001
 -5.715219E-0001  1.193082E+0000
 -7.906901E-0001 -6.011512E-0001
 -1.138417E+0000 -2.434760E+0000
  2.227977E+0000  5.119860E-0001
 -5.321710E-0001  4.622025E+0000
 -4.837596E-0002 -2.003734E+0000
 -3.225906E+0000 -2.764544E-0001
  3.457503E+0000 -2.173900E-0001
 -2.678857E+0000  9.045955E-0001
  1.452032E-0001  8.903995E-0001
 -6.207160E-0001 -1.841671E+0000
  2.073718E+0000  3.004969E-0001
  3.789568E-0001  1.116099E+0000
 -7.478178E-0001  9.385098E-0001
 -1.914374E+0000 -4.498659E+0000
 -2.286779E-0001 -1.289598E+0000
  6.005804E+0000  2.423985E+0000
 -4.614031E+0000  2.766616E+0000
 -2.650406E+0000 -2.727381E+0000
  4.730968E+0000 -3.478540E+0000
  1.647888E+0000  2.536387E+0000
 -1.950154E+0000  2.478799E+0000
 -8.215411E-0001 -2.518006E+0000
  1.057756E+0000 -5.318180E+0000
  3.987326E+0000  2.123967E+0000
 -2.406151E+0000  2.162014E+0000
 -1.242929E+0000 -1.299451E+0000
 -1.052031E-0001 -1.855808E+0000
  2.541846E+0000  2.035421E+0000
 -4.667918E-0001  1.475712E+0000
 -1.344468E+0000 -1.008175E+0000
  3.466043E+0000 -2.875782E+0000
  7.205534E-0001  9.664213E-0001
  5.230094E-0001  1.564623E+0000
  1.545027E+0000 -3.150564E-0001
 -1.874016E+0000  2.522546E+0000
  8.874089E-0001 -1.084700E+0000
  8.683920E-0001 -2.313811E+0000
  3.409634E-0001  1.455172E+0000
 -1.664059E-0001  7.349012E-0001
  1.175729E-0001 -2.296129E+0000
  1.685971E+0000  6.292573E-0001
 -1.283277E+0000  1.593135E+0000
 -1.543282E+0000  1.159081E+0000
  2.510634E+0000 -1.924115E-0001
  6.598991E-0002  1.565060E+0000
 -2.673383E+0000  5.859694E-0001
 -1.243958E-0002 -1.094458E+0000
  1.340122E+0000  1.305480E+0000
  2.256725E-0001  1.244698E+0000
 -2.047395E+0000  9.356141E-0001
 -9.079047E-0001 -1.978978E+0000
  2.794718E+0000 -2.506447E+0000
 -5.171429E-0001  2.287369E+0000
 -2.598015E+0000  1.073847E+0000
  5.434934E-0001 -1.997406E+0000
 -3.597372E-0001 -4.590694E-0001
 -2.219815E+0000  2.793649E+0000
  7.383557E-0001 -4.486576E-0001
 -1.426628E+0000 -2.093914E+0000
  2.131862E+0000 -3.833673E-0001
 -8.739664E-0001  3.431833E+0000
 -1.806892E+0000  3.297393E-0001
 -9.989892E-0003 -8.414093E-0001
  2.805394E-0001 -1.005138E+0000
  1.867028E-0001  5.153889E-0001
 -2.748488E+0000  2.694728E+0000
 -1.784743E-0002 -1.504853E+0000
 -2.934195E+0000  7.784688E-0002
  5.236412E+0000 -1.416170E+0000
 -1.228487E+0000  3.703228E+0000
 -7.671075E-0001 -8.418513E-0002
 -1.769948E-0001 -2.449125E+0000
  2.165975E+0000  4.091743E-0001
 -2.343556E+0000  1.677652E+0000
  2.763492E-0001 -4.768388E-0001
  5.748861E-0001 -7.232834E-0001
 -1.091643E+0000  2.291544E+0000
 -1.752925E+0000 -1.448898E+0000
 -1.952819E+0000  2.162882E+0000
  2.410024E+0000 -2.779117E+0000
  3.749997E-0001  1.839457E+0000
  8.181382E-0001  2.906277E+0000
 -2.270230E+0000 -5.759145E-0001
  1.528967E+0000 -2.643229E-0001
  1.297337E-0001 -1.275827E+0000
 -4.205490E-0001  3.928560E-0001
  2.254838E+0000 -5.913075E-0001
  1.144820E-0001  1.427533E+0000
  3.921807E-0001  1.724063E+0000
  1.276668E+0000  7.097136E-0001
 -1.147592E+0000 -2.543411E+0000
 -2.429905E-0001  2.098552E-0001
  2.905565E+0000 -4.699086E-0001
 -2.853618E+0000  2.007502E+0000
 -2.510223E-0001 -4.178906E+0000
  1.322984E+0000 -1.649625E+0000
  1.733189E+0000 -3.103897E-0001
 -7.794426E-0001 -1.403500E-0001
  4.801563E-0001 -4.402659E+0000
  1.448218E+0000 -5.382200E-0001
  7.172704E-0001  1.577858E+0000
 -1.204542E+0000  7.199034E-0001
 -3.548519E+0000 -1.777794E+0000
  5.222533E-0001 -1.927306E+0000
  6.830903E-0001  2.409806E+0000
 -1.979261E+0000  2.995110E+0000
 -7.435614E-0001 -2.524450E+0000
 -3.373137E-0001 -9.950995E-0001
  2.080198E+0000  7.798999E-0001
 -2.759118E+0000  4.814702E+0000
  1.232700E+0000 -2.367443E+0000
 -2.003275E+0000  1.522614E+0000
  1.025221E-0001 -2.652128E+0000
  1.287916E+0000  9.220070E-0001
 -2.884024E+0000  9.326790E-0001
 -3.118802E-0001 -7.470101E-0001
  5.813868E-0001 -1.067921E+0000
 -2.776963E-0001  1.296162E+0000
  8.056832E-0001 -1.195455E+0000
  1.272471E+0000 -1.140737E+0000
  2.051683E+0000  2.257936E+0000
 -3.068077E+0000  2.561255E-0001
  4.661989E-0001 -2.138665E+0000
 -1.040121E+0000 -1.508860E+0000
  1.341482E+0000  7.971653E-0001
 -6.261828E-0001  1.960764E+0000
 -1.357097E+0000 -3.523047E-0001
  1.151902E+0000 -2.055260E+0000
 -1.352237E+0000  9.241883E-0001
  1.287252E+0000 -5.392789E-0001
 -1.062856E-0001  4.731084E-0001
 -8.073492E-0001  1.671445E+0000
 -3.668299E-0001 -9.497496E-0001
 -1.126804E+0000 -2.258826E-0001
  1.187602E+0000 -2.146476E+0000
  7.138032E-0001  1.993856E+0000
  1.181568E+0000 -1.558318E-0001
 -1.323961E+0000  6.869259E-0001
  1.609986E+0000 -1.875470E+0000
  2.286014E-0001  7.346122E-0001
  6.032604E-0001  8.441659E-0001
 -2.007982E+0000  1.269343E+0000
  4.685375E-0001 -3.495959E-0001
 -9.426869E-0002 -1.662436E-0001
  1.231352E+0000  4.988964E-0001
 -2.749406E-0001  2.318077E+0000
 -1.329439E+0000  9.174631E-0001
  1.144254E+0000 -1.281844E+0000
 -6.692047E-0001 -4.694776E-0003
  3.292191E+0000 -6.930361E-0001
 -2.047512E+0000  5.250639E+0000
 -1.489724E+0000 -2.733902E+0000
 -1.318476E+0000 -3.004470E+0000
  4.084620E+0000  5.269325E-0001
 -1.671798E+0000  2.798402E+0000
 -3.632631E+0000 -2.593778E+0000
  2.736321E+0000 -3.581860E+0000
  5.528645E+0000  1.802092E+0000
 -1.432869E+0000  5.427565E+0000
 -2.189881E+0000 -2.054912E+0000
 -9.798121E-0001 -3.829880E+0000
  4.341429E+0000  7.218221E-0001
 -1.264402E+0000  4.683467E+0000
 -2.399474E+0000 -6.349054E-0001
  8.975017E-0002 -4.966042E+0000
  4.421710E+0000 -9.542553E-0001
 -1.293169E+0000  4.512634E+0000
 -4.400367E+0000 -1.838649E+0000
  1.926103E+0000 -5.574982E+0000
  3.981329E+0000 -5.065915E-0001
 -1.358499E-0001  4.641624E+0000
 -2.534821E+0000  1.785785E-0001
 -1.968999E+0000 -4.435545E+0000
  4.686129E+0000 -1.246396E+0000
  6.989706E-0001  4.384378E+0000
 -4.102242E+0000  1.127110E-0001
  6.822348E-0001 -4.519990E+0000
  3.437591E-0001  2.605389E-0001
  2.117510E+0000  8.531776E-0001
 -1.473211E+0000  4.975031E-0001
  4.026930E-0002 -7.289809E-0001
  7.649834E-0001  2.306121E+0000
 -5.886756E-0001  8.292118E-0001
 -3.569317E-0001 -2.345711E+0000
  7.831852E-0001  2.225861E+0000
  2.039358E+0000 -4.513145E-0001
 -3.125022E+0000  1.488344E+0000
  3.305022E+0000 -1.247303E+0000
  8.425811E-0001 -4.931412E-0001
 -1.877155E+0000  2.017294E+0000
  6.255767E-0001 -1.023785E+0000
  1.067821E+0000 -5.929566E-0001
 -6.503028E-0001  1.662502E+0000
 -1.160408E+0000 -7.617585E-0001
  1.422449E+0000 -1.901863E+0000
  9.460590E-0002  4.063411E-0001
  1.197347E+0000  1.347362E+0000
 -1.852636E+0000 -6.325506E-0001
  2.753120E+0000  5.189762E-0001
  1.073409E+0000  1.512407E+0000
 -2.025221E+0000  9.051767E-0001
  3.813794E-0001 -2.270366E+0000
 -6.502455E-0001 -2.567555E+0000
  5.388333E+0000 -8.418365E-0001
 -2.694638E+0000  4.002583E+0000
 -1.638539E+0000 -3.063630E-0001
 -6.684012E-0001 -3.621850E+0000
  8.494634E-0001  1.120191E+0000
  3.477341E+0000  1.481824E+0000
 -4.083684E+0000  1.330015E-0001
  2.150842E+0000 -1.251175E+0000
  1.272017E+0000  2.730190E+0000
 -1.629001E+0000  1.521897E+0000
 -9.597982E-0001 -2.765018E+0000
  2.527800E+0000 -1.219172E+0000
 -1.282503E+0000  1.813811E+0000
 -2.581918E+0000 -1.631045E+0000
  1.486838E+0000 -2.023779E+0000
  2.317741E+0000  1.625108E+0000
 -7.527074E-0001 -1.256799E+0000
  8.927297E-0001 -1.087282E+0000
  1.800951E+0000  9.342274E-0001
 -2.160078E+0000  1.151859E+0000
  4.198599E-0001  3.282400E-0001
  8.438401E-0001 -1.062852E-0001
 -1.892569E+0000  8.745959E-0001
  2.612825E+0000 -4.538126E-0001
 -1.309912E+0000  1.806664E+0000
  1.548206E-0001 -6.223123E-0001
  1.118460E+0000  1.266251E-0001
  6.928390E-0001  9.723878E-0001
 -2.803604E+0000  1.141141E+0000
  1.535510E+0000 -2.399791E+0000
 -1.528492E+0000  8.002777E-0001
  2.428886E+0000  2.902323E-0002
 -3.548207E-0001 -2.209693E+0000
  6.242109E-0001 -8.719351E-0001
  1.769508E+0000 -9.248845E-0002
 -5.750855E-0001 -1.025598E+0000
 -9.434576E-0001  1.284454E-0001
 -1.886378E-0001 -1.739290E+0000
  8.467946E-0001  4.200634E-0001
  4.916581E-0001  1.683212E+0000
 -9.756705E-0001 -1.216292E+0000
 -1.911961E+0000  2.055366E+0000
  3.417719E+0000 -3.064140E-0001
 -1.052590E+0000  1.066798E+0000
 -2.022874E+0000  9.307510E-0002
 -4.257549E-0001 -9.455155E-0001
  2.385593E-0002 -3.571925E+0000
  4.847307E+0000  1.574371E+0000
 -2.635609E+0000  2.871659E+0000
 -3.918595E+0000 -2.108646E+0000
  1.647813E+0000 -4.532301E+0000
  2.369530E+0000  4.430795E+0000
 -1.217142E+0000  7.119832E-0001
 -2.472798E+0000 -2.583313E+0000
  1.523649E+0000  3.926603E-0001
  4.888943E-0001  2.923968E+0000
 -1.357919E+0000  3.730167E+0000
 -3.044270E+0000 -3.223838E+0000
  3.893868E+0000 -2.421279E+0000
  1.837596E+0000  2.645171E+0000
 -9.563307E-0001  1.624651E+0000
 -3.127683E+0000 -9.314884E-0001
  1.020705E+0000 -3.678695E-0001
  2.203894E+0000  3.299585E-0001
 -3.795134E+0000  1.479022E+0000
  4.004852E-0001 -7.164197E-0001
  2.961719E+0000 -2.203365E+0000
 -1.852034E+0000  2.157039E+0000
 -7.038595E-0001  2.998503E-0001
 -6.006383E-0001 -8.816676E-0001
  1.926151E+0000 -2.719974E+0000
  5.806272E-0001  2.333482E+0000
  2.252910E+0000  2.756765E+0000
 -4.590039E+0000 -1.064973E+0000
  1.009263E+0000 -4.072121E+0000
  1.870685E+0000  4.304381E-0002
 -7.960112E-0001  2.452812E+0000
 -8.826547E-0001 -3.710517E+0000
 -1.481357E+0000 -2.392740E+0000
  1.437634E+0000  1.814627E+0000
 -5.735662E-0001 -5.561101E-0001
 -2.169989E+0000 -2.085336E+0000
  3.124123E+0000 -1.324947E+0000
 -1.161646E+0000  5.223574E-0001
  3.178331E-0001  1.172725E+0000
  9.210075E-0001 -2.291374E+0000
  7.439712E-0001 -6.222555E-0001
  3.065612E-0001 -2.170841E+0000
 -1.486576E+0000  1.097661E+0000
  2.231484E+0000 -2.103962E-0002
 -2.917211E+0000  1.114877E+0000
  7.269463E-0001 -7.985400E-0001
  1.464010E+0000  9.701175E-0002
 -4.801113E-0001  1.755353E+0000
 -1.713019E+0000 -1.931634E+0000
  1.232072E+0000 -1.486783E+0000
  3.130402E+0000  2.878484E+0000
 -5.960208E-0001  2.415252E+0000
 -3.954358E+0000  4.219302E-0001
  1.748077E+0000 -2.950754E+0000
  1.194313E+0000 -6.018495E-0001
  2.260927E+0000  2.348759E+0000
 -5.256231E+0000  1.826956E+0000
  2.572502E+0000 -3.397458E+0000
  5.988953E-0001  1.054182E+0000
 -8.840770E-0001  1.516460E+0000
 -2.540353E-0002 -1.307299E+0000
  4.105632E-0002  9.124087E-0001
  3.738623E+0000 -1.320537E+0000
 -1.489823E+0000  2.888420E+0000
 -2.043601E+0000  6.155774E-0001
  6.664854E-0001 -3.272179E+0000
  2.459195E+0000  3.607844E-0001
  3.484810E+0000  3.860463E+0000
 -6.072445E+0000  3.085356E+0000
  2.369420E-0001 -4.160202E+0000
  2.263358E+0000  1.254486E+0000
  1.056589E-0001  3.307904E+0000
 -1.532433E+0000  1.266999E+0000
 -1.034483E+0000 -3.293270E+0000
  5.404715E-0001 -7.820829E-0002
  7.388583E-0001  6.165705E-0001
  7.544067E-0001 -2.083053E-0001
 -2.192420E+0000 -3.197240E-0001
  1.545143E+0000 -1.248445E-0001
  1.491326E+0000  2.471756E+0000
 -2.216957E+0000  2.320311E+0000
  6.357591E-0001 -4.503513E+0000
 -7.196295E-0001 -4.757569E-0001
  2.864065E+0000  1.457346E+0000
 -1.344352E+0000  2.495204E+0000
 -2.876898E+0000 -1.820732E+0000
  3.171986E-0001 -1.300354E+0000
  3.515274E+0000  2.550681E+0000
 -2.985041E+0000  2.184734E+0000
 -9.314712E-0001 -3.246487E+0000
  9.163044E-0001 -3.949100E-0001
  1.639800E+0000  2.404876E+0000
 -1.427108E+0000  3.941400E-0001
 -1.017216E+0000 -1.286327E+0000
  2.469314E+0000  1.304301E+0000
  5.415069E-0001  1.501154E+0000
 -2.569334E+0000 -5.460267E-0001
  1.076174E-0002 -4.257350E+0000
  2.590951E-0001 -8.329779E-0001
  2.303075E+0000  3.465043E+0000
 -1.883075E+0000  1.555515E+0000
 -2.964196E-0001 -3.350483E+0000
  1.268667E+0000 -1.045965E+0000
  1.265600E+0000  1.757703E+0000
 -9.772301E-0001  3.390379E-0001
 -7.134830E-0001 -3.866584E-0001
  2.337815E-0001 -2.696290E+0000
  2.283502E-0001 -8.147938E-0001
 -1.524842E+0000 -3.792844E-0001
  1.184924E+0000 -1.782828E+0000
  2.136812E-0001  2.656380E+0000
 -2.059545E+0000 -2.875424E+0000
  2.257674E-0001 -8.781429E-0001
  2.629635E+0000  6.231336E-0001
 -1.648495E+0000 -5.721033E-0001
 -2.561577E+0000 -4.580146E-0001
  2.456172E+0000 -2.209981E+0000
  1.530927E+0000  2.858690E+0000
 -1.985422E+0000  1.451892E+0000
 -2.098563E+0000  1.829623E-0001
  2.249140E+0000 -1.108835E+0000
  2.643291E+0000  1.920921E-0001
 -2.232261E+0000  3.527040E+0000
 -2.116259E+0000 -1.978472E+0000
  3.435127E+0000 -2.822075E+0000
 -4.963896E-0002  3.798482E+0000
 -1.226097E+0000  2.808836E-0001
 -9.254674E-0001 -6.396713E-0001
  3.498610E-0001 -1.657489E+0000
  1.084385E+0000  3.801370E-0001
 -6.891812E-0001 -2.921963E-0001
 -2.374130E+0000 -1.323540E-0001
  1.625908E+0000 -2.155188E+0000
  2.441683E+0000  9.383899E-0001
 -1.013320E-0001  1.915400E+0000
  1.238187E+0000 -1.095735E+0000
  6.572417E-0002 -4.093818E-0001
  1.442945E-0001 -2.219585E-0001
  1.280751E+0000  6.548925E-0001
 -3.893061E-0001  8.348284E-0001
  2.077117E+0000 -1.619967E+0000
  9.022420E-0001  1.177247E+0000
  1.198068E+0000  7.233752E-0001
 -3.032198E+0000 -8.212075E-0001
  2.174319E+0000 -2.840387E+0000
  1.731337E+0000  2.777813E+0000
 -7.188171E-0001  1.899102E-0001
 -5.431565E-0002 -1.285603E+0000
 -1.165831E+0000  1.065421E+0000
  3.422393E+0000  2.247337E+0000
 -1.681397E+0000  1.480883E+0000
 -7.086733E-0001  1.208303E+0000
  2.314523E+0000 -3.929721E+0000
 -2.067281E+0000 -1.313382E+0000
  3.619368E+0000  1.535400E+0000
 -3.352858E+0000 -3.807730E-0001
 -2.139960E+0000 -3.440520E+0000
  4.178835E+0000 -2.339293E+0000
  6.912171E-0001  7.193750E+0000
 -1.386464E+0000  1.254496E+0000
 -1.577972E+0000 -3.468131E+0000
  3.741628E+0000 -1.035675E+0000
  3.018987E-0001  4.926719E+0000
 -4.632496E+0000 -5.779970E-0001
  9.786765E-0001 -3.826131E+0000
  2.292668E+0000 -1.230599E+0000
  9.914309E-0001  1.799266E+0000
 -1.363496E+0000  3.933287E-0001
 -1.369039E+0000 -5.129513E+0000
  3.281090E+0000  2.371389E-0001
  9.555572E-0001  1.924034E+0000
 -3.768353E+0000 -5.986990E-0002
  4.224791E-0001 -3.539954E+0000
  5.486188E-0001  8.468821E-0001
 -6.218935E-0001  4.151063E+0000
  2.273636E-0001 -6.384676E-0001
 -1.135254E+0000  7.801653E-0001
  1.552787E+0000 -1.688303E+0000
 -4.510409E-0001  5.519448E-0001
  1.657027E+0000  5.569329E-0001
  3.093534E-0001  2.107524E+0000
 -6.311658E-0001  9.842726E-0002
 -1.189430E+0000 -2.020584E+0000
  2.505414E+0000  5.580270E-0001
  1.670058E+0000  9.119919E-0001
 -1.699544E+0000  1.047552E+0000
 -2.091961E+0000  8.079068E-0001
 -4.150771E-0001 -1.074970E+0000
 -1.729037E+0000  1.096316E+0000
  2.254885E+0000 -9.007599E-0001
 -5.419163E-0001 -2.245458E-0001
 -1.176135E+0000 -1.037096E+0000
 -4.990705E-0001 -3.856719E-0001
 -1.522696E+0000 -9.211686E-0001
  3.565308E+0000 -1.429169E+0000
 -5.759388E-0001  8.393904E-0001
 -1.475007E+0000  1.966753E+0000
  1.193389E+0000 -2.938012E+0000
 -7.431252E-0001 -6.561428E-0001
  3.254315E+0000  5.631563E-0001
 -1.352761E+0000  1.179592E+0000
 -2.309203E+0000 -1.468970E+0000
 -8.651486E-0001 -1.450682E+0000
  3.296194E+0000  4.871447E-0001
 -6.551783E-0001  1.782593E+0000
 -2.832860E+0000 -1.073762E+0000
  2.604050E+0000 -2.428934E+0000
  2.349795E+0000  3.223589E+0000
 -1.555823E+0000  2.602502E+0000
  4.283177E-0002 -1.767854E+0000
 -8.606351E-0001 -3.202082E+0000
  4.139645E+0000 -6.128689E-0001
 -1.498868E+0000  1.784334E+0000
 -2.539535E+0000 -6.150057E-0003
 -5.777904E-0001 -9.396797E-0001
  1.417203E-0001 -6.234007E-0001
  9.102058E-0001  8.208155E-0001
 -2.128404E+0000  1.448780E+0000
  1.517532E+0000  3.183563E-0001
 -3.019222E+0000 -7.880650E-0001
  3.557260E-0001  4.643595E-0001
  1.867892E+0000 -1.000857E+0000
 -2.698684E+0000  7.199786E-0001
  3.512429E+0000 -1.239772E+0000
 -1.164580E+0000 -1.753462E+0000
  1.081474E+0000  2.482243E-0001
 -1.238190E+0000 -1.320205E+0000
 -2.952258E+0000 -9.959512E-0003
  2.764646E+0000 -1.263211E+0000
 -9.484864E-0001  4.257596E-0001
  8.173286E-0001 -1.213497E+0000
  1.041274E+0000 -1.786002E+0000
 -1.808671E-0001  1.041162E+0000
 -1.137022E+0000 -2.584263E-0002
  5.935254E-0001 -1.578771E+0000
 -1.369908E+0000  1.524594E+0000
  8.050663E-0001  1.282884E+0000
 -2.566303E+0000 -1.762273E-0001
  2.481478E+0000 -4.049436E+0000
  1.900930E+0000 -8.343268E-0001
  1.604366E+0000  4.729544E+0000
 -1.860597E+0000  5.186583E-0001
 -3.298673E+0000 -3.200459E+0000
  2.366819E+0000 -1.666953E+0000
  3.484616E+0000  3.057338E+0000
 -2.775954E+0000  1.267613E+0000
 -2.956197E+0000 -2.228098E+0000
  4.097281E+0000 -1.275389E+0000
  2.144617E+0000  1.950032E+0000
 -3.247268E+0000  4.056475E+0000
 -2.639654E+0000 -4.000679E+0000
  1.171475E+0000 -5.236478E+0000
  4.735714E+0000  1.525332E+0000
 -2.169139E+0000  5.370586E+0000
 -3.010199E+0000 -5.302273E-0001
  1.828079E+0000 -7.063150E+0000
  2.877795E+0000  1.250522E+0000
 -4.316960E-0001  6.158928E+0000
 -3.454097E+0000  1.536778E-0001
  1.224800E+0000 -6.379629E+0000
  4.208204E+0000  1.384573E+0000
 -1.440361E+0000  5.082753E+0000
 -3.611748E+0000 -2.768115E+0000
  9.518113E-0001 -5.718744E+0000
  4.880178E+0000  1.790638E+0000
  1.789601E+0000  6.320072E+0000
 -5.789527E+0000  9.384351E-0001
  6.473093E-0001 -5.221310E+0000
  3.679118E+0000  4.676523E-0001
  1.967562E+0000  3.827694E+0000
 -3.857511E+0000  2.270485E+0000
 -8.224568E-0001 -5.132099E+0000
  5.035463E+0000  1.521648E+0000
  1.215482E+0000  4.163799E+0000
 -4.264288E+0000  9.605300E-0001
  1.272230E+0000 -5.711152E+0000
  2.281997E+0000  4.346595E-0001
  1.123149E+0000  5.642810E+0000
 -4.654275E+0000 -1.341934E+0000
  4.294529E-0001 -4.606572E+0000
  4.126992E+0000  1.287734E+0000
 -2.134350E+0000  3.562411E+0000
 -9.148212E-0001 -2.160841E+0000
  1.727160E-0001 -2.538982E+0000
  2.239355E+0000  3.583151E+0000
 -1.981560E+0000  1.735285E+0000
 -1.335032E+0000 -3.244706E+0000
 -6.263937E-0001 -2.217929E+0000
  3.162397E+0000 -1.767740E-0001
 -3.500476E-0001 -1.935175E-0001
 -2.796749E+0000 -7.584436E-0001
  3.613125E+0000 -2.449933E+0000
  1.651467E+0000  7.286623E-0001
 -1.047696E+0000  9.888487E-0002
 -1.660414E-0001 -6.061461E-0002
 -7.241057E-0001 -1.659996E+0000
  2.973598E+0000  1.276625E+0000
 -1.824672E+0000  2.240939E+0000
 -1.536910E+0000 -7.065401E-0001
  9.478651E-0001 -3.816052E+0000
  5.163026E-0002  2.040639E-0001
  4.107464E-0001  5.454444E+0000
 -1.066337E+0000  7.371325E-0002
 -1.591235E+0000 -3.775239E+0000
  3.172132E+0000 -1.945163E+0000
  3.058879E+0000  2.252036E+0000
 -2.810510E+0000  2.497038E+0000
  5.786713E-0001 -4.436944E+0000
  4.456027E-0001 -3.719614E+0000
  2.429761E+0000  1.612154E+0000
  3.853939E-0001  2.821250E+0000
 -2.797371E+0000 -1.850696E-0001
  7.913486E-0001 -1.884009E+0000
  2.848524E+0000 -1.413179E+0000
 -6.668606E-0001  5.125931E+0000
 -2.078984E+0000 -8.774374E-0002
 -2.328152E+0000 -3.153842E+0000
  2.227479E+0000 -2.688906E+0000
  2.286025E+0000  3.370939E+0000
 -3.667245E+0000  1.144203E+0000
 -6.607375E-0001 -3.895709E+0000
  2.099018E+0000 -6.776864E-0001
  3.304245E+0000  2.275949E+0000
 -4.125366E+0000  3.979993E+0000
 -2.710402E+0000 -2.845331E+0000
  1.713314E+0000 -6.511284E-0001
  2.422295E+0000  3.175012E+0000
 -3.720547E+0000  2.155894E+0000
  3.224505E-0002 -3.109656E+0000
 -3.845595E-0001  2.340868E-0001
  5.127558E+0000  1.277920E-0001
 -2.076521E+0000  2.453782E+0000
 -2.731433E+0000 -1.759841E+0000
  3.934606E-0001 -3.946686E-0001
  2.590627E+0000 -7.138475E-0001
 -1.651509E+0000  4.731682E+0000
 -4.075365E+0000  9.972251E-0001
  2.464044E+0000 -3.521510E+0000
  9.875597E-0001  2.698528E+0000
 -5.810995E-0001  2.636408E+0000
 -4.759038E+0000 -2.367231E+0000
  9.789642E-0001 -2.613897E+0000
  3.574563E+0000  1.691058E+0000
 -1.220486E+0000  4.733313E+0000
 -1.858463E+0000 -2.181967E+0000
  7.571987E-0001 -4.004229E+0000
  1.271514E+0000  3.119900E+0000
  5.485861E-0001  1.358333E+0000
 -4.587606E+0000  6.505567E-0001
  1.126197E+0000 -3.700401E+0000
 -2.381856E-0001 -1.765043E-0001
 -1.824640E+0000  4.864957E+0000
  1.324063E+0000 -1.171501E+0000
  4.681579E-0002 -1.463689E+0000
  2.728147E+0000  3.030744E-0001
 -8.541170E-0001  2.161843E+0000
 -2.526711E+0000 -1.848212E+0000
  6.020906E-0001 -6.906501E-0001
 -9.015555E-0001  3.465859E+0000
 -3.340892E-0001  1.239942E+0000
 -1.292465E+0000 -3.536817E+0000
  7.632842E-0001 -2.819317E-0001
  1.989963E+0000  2.045428E+0000
 -3.527423E-0001  1.057259E+0000
 -1.575611E+0000 -3.212977E+0000
  1.631980E+0000 -3.561731E+0000
  2.174395E+0000  1.938207E+0000
 -1.531297E+0000  3.422132E+0000
 -8.600131E-0001 -9.741634E-0001
 -1.904733E+0000 -2.403681E+0000
  1.214767E+0000  1.512227E+0000
 -7.680500E-0001 -1.470200E-0001
 -1.529149E+0000  4.089643E-0001
  3.480040E+0000 -5.925804E-0001
 -3.205034E-0001  2.547366E+0000
 -5.190993E-0001 -1.791363E+0000
 -7.623988E-0001 -1.979114E+0000
  2.857685E+0000  2.558846E-0001
 -1.922149E+0000  2.721118E+0000
 -3.482627E+0000 -1.534070E+0000
  1.345564E+0000 -4.031353E+0000
  2.156352E+0000  1.859382E+0000
  1.917041E-0001  4.117513E+0000
 -4.072279E+0000 -1.518312E+0000
 -8.038419E-0001 -4.347695E+0000
  2.093489E+0000  1.164277E+0000
  1.300450E-0001  4.359858E+0000
 -2.894766E+0000  1.412742E+0000
  2.407939E-0001 -4.016898E+0000
  1.216262E+0000 -1.358661E+0000
  1.029073E+0000  3.772993E+0000
 -2.471556E-0001  4.962469E-0001
 -2.384501E+0000  1.278120E-0001
  8.451204E-0001 -1.596025E+0000
 -1.904610E-0001 -1.622378E+0000
  1.321259E+0000  8.741850E-0001
  1.865073E+0000  1.191238E+0000
  4.998255E-0001 -2.085202E+0000
 -7.519793E-0001  2.011193E+0000
  9.825741E-0001 -2.703344E+0000
 -8.908452E-0001  7.333265E-0001
  1.563357E+0000 -1.254389E+0000
 -4.343694E-0001  1.630973E-0001
  2.458857E+0000 -5.717964E-0001
  2.402746E-0001  2.516258E+0000
 -3.174959E+0000  4.765376E-0001
 -8.007399E-0001 -3.211077E+0000
  3.504668E+0000 -1.016754E-0001
  9.654338E-0001  3.953196E+0000
 -4.302923E+0000  8.715717E-0001
  4.272852E-0001 -2.643225E+0000
  5.580124E-0001  8.284088E-0001
  4.756331E-0002  4.949062E-0002
  1.063568E+0000 -5.454517E-0001
 -1.581707E+0000  1.990527E+0000
  2.314734E+0000 -7.971377E-0001
 -2.237617E+0000  1.869543E+0000
  1.024307E+0000 -2.737981E-0001
 -2.181628E-0001 -1.716797E+0000
 -1.385787E+0000 -1.692683E-0001
  4.600963E+0000 -2.010681E+0000
 -1.958195E+0000  4.217155E+0000
 -6.392115E-0002 -1.598923E+0000
 -8.420192E-0001 -7.079001E-0001
  1.219530E+0000 -5.184786E-0001
 -2.500688E+0000  2.394033E+0000
  3.555675E-0001 -1.951124E+0000
 -1.887177E-0001 -1.181289E+0000
  1.818001E+0000 -4.451457E-0001
 -2.380335E+0000  2.872958E+0000
 -2.946662E-0001 -2.925807E+0000
 -4.170042E-0001 -8.725649E-0001
  2.090489E+0000 -3.041800E+0000
 -5.196797E-0001  1.902275E+0000
  2.138881E-0001 -8.634285E-0001
 -8.094598E-0001  4.998690E-0002
  1.515432E+0000  1.057037E+0000
  4.171336E-0001  8.008571E-0001
 -1.296846E+0000 -1.420886E-0001
  1.099589E-0001 -1.464478E+0000
  2.123047E+0000  3.282378E+0000
  9.400788E-0001  5.058832E-0001
 -1.764408E+0000  1.937620E-0001
  2.203158E+0000 -4.368913E+0000
  5.408953E-0001  2.213712E+0000
  1.868557E+0000  2.186202E+0000
 -5.421340E+0000  6.751805E-0001
  9.341210E-0001 -5.839224E+0000
  2.708703E+0000  2.306919E-0001
  1.449578E+0000  2.753018E+0000
 -4.522648E+0000  3.625318E+0000
 -1.573199E+0000 -3.926299E+0000
  2.449485E+0000  2.032099E-0001
  3.550080E+0000  4.771474E+0000
 -2.867347E+0000  2.280474E+0000
 -1.947877E+0000 -3.215519E+0000
  3.407546E+0000 -2.146982E+0000
  2.434667E+0000  4.253900E+0000
 -1.198005E+0000  2.052424E+0000
 -3.582117E+0000 -4.322150E+0000
  4.394228E+0000 -1.756000E+0000
  8.813814E-0001  4.784984E+0000
 -2.987170E+0000  1.822179E+0000
 -2.149000E+0000 -3.423473E+0000
  1.632507E+0000 -5.343484E-0001
  4.413456E+0000  1.753574E+0000
 -5.341392E+0000  2.797892E+0000
 -7.899571E-0001 -2.333050E+0000
  1.972082E-0001 -1.126101E+0000
  3.480228E+0000  1.696184E+0000
 -1.948410E+0000  2.568189E+0000
 -2.582133E+0000 -3.587783E+0000
  1.862019E+0000 -7.941304E-0001
  3.029163E+0000  2.997150E+0000
 -2.328101E-0001  3.349190E+0000
 -1.095153E+0000 -1.079533E+0000
 -3.123949E-0001 -1.326926E-0001
  3.445413E+0000 -1.392026E-0001
 -2.290876E+0000  2.631175E+0000
  1.594286E-0001  2.189045E+0000
  1.486194E+0000 -3.829256E+0000
 -1.300405E+0000  8.523821E-0001
  9.611887E-0001  8.511994E-0001
 -2.524134E+0000 -9.532140E-0001
  1.929329E+0000 -2.295927E+0000
  6.874611E-0001  1.632280E+0000
 -2.436512E-0001  6.019609E-0002
 -5.471068E-0001 -2.223824E+0000
  1.389187E+0000  8.854385E-0001
  1.206532E+0000  1.914913E+0000
 -9.086287E-0001 -7.387975E-0001
  9.924185E-0001  1.144074E-0001
  3.496613E+0000  1.666864E+0000
 -3.094190E+0000  1.640827E+0000
 -1.218352E+0000 -8.626972E-0001
 -2.221032E-0001 -2.094733E-0001
  5.717836E-0001  3.275189E-0001
 -1.678753E+0000  3.715370E-0001
  2.053475E-0001 -2.426603E+0000
  1.744403E+0000  1.397121E+0000
 -1.538179E+0000  4.295794E-0001
 -1.097188E+0000 -1.965707E+0000
  8.037819E-0001  4.184314E-0001
  4.131373E-0001  1.796537E+0000
 -2.877001E-0001 -4.159824E-0001
 -7.988852E-0002  2.212729E-0001
  2.665741E+0000  3.123910E+0000
 -2.791978E+0000  3.090560E+0000
 -1.059875E+0000 -2.670947E+0000
  1.969028E+0000 -1.384494E+0000
 -1.217518E+0000  2.614105E+0000
  2.320261E-0001 -2.123245E+0000
 -3.532216E-0001 -3.817561E-0001
  3.333731E+0000  1.124942E+0000
 -3.865085E-0001  2.527910E+0000
 -9.794072E-0001 -9.300200E-0001
 -2.334690E-0003 -2.460805E+0000
  3.930577E+0000  2.929400E+0000
  4.842861E-0001  2.602230E+0000
 -4.377389E+0000 -8.041932E-0001
  1.301662E+0000 -4.485329E+0000
  2.386853E+0000  5.132383E-0001
 -5.656277E-0001  4.242252E+0000
 -9.399142E-0001 -3.370183E-0001
  1.311874E-0001 -4.103856E-0001
  4.887947E-0001  8.332221E-0001
  4.076897E-0001  7.679228E-0001
 -4.305292E+0000 -9.359399E-0001
  1.513824E+0000 -1.281735E+0000
 -4.609667E-0002  2.365954E+0000
 -1.334061E+0000  4.955415E-0001
 -2.485821E+0000 -1.455939E+0000
  3.058360E+0000 -6.068041E-0001
 -2.363366E+0000  4.117859E+0000
 -2.020833E+0000 -1.946218E+0000
 -2.000355E+0000 -1.359173E+0000
  2.481942E+0000 -1.711203E+0000
 -1.178710E+0000  1.186284E+0000
 -4.885055E-0001 -1.122109E+0000
 -1.194324E+0000 -5.061171E-0001
 -3.521623E-0001 -2.649168E+0000
 -1.651500E-0001  1.461552E+0000
  1.102577E+0000  1.211099E+0000
 -2.199658E+0000  6.825743E-0001
  2.773527E-0001 -1.761670E+0000
 -1.250218E+0000 -2.064108E-0001
 -5.082891E-0001  2.109094E-0001
  3.533318E+0000 -2.390153E+0000
 -1.717700E+0000  1.560810E+0000
  8.685572E-0001  2.701796E+0000
 -1.447958E+0000 -1.917084E+0000
  3.135717E-0001 -1.875434E+0000
  3.073235E+0000 -1.806744E-0001
 -2.706028E+0000  4.639613E+0000
  1.395815E+0000 -1.489279E+0000
 -1.111659E+0000 -1.302882E+0000
  6.038758E+0000  1.241022E+0000
 -1.571386E+0000  1.587054E+0000
 -1.566247E+0000 -2.164835E+0000
  1.566477E+0000 -2.689251E+0000
  6.846111E-0001  2.748464E+0000
 -1.348763E+0000  2.024537E+0000
 -1.550632E+0000 -7.131997E-0001
  9.891890E-0001 -9.894325E-0001
  4.832161E-0001  1.747736E-0001
 -9.156524E-0003  8.038173E-0001
 -3.061785E-0001 -7.307464E-0002
 -1.966723E+0000 -7.411772E-0001
  7.554142E-0001 -9.597609E-0001
  2.094548E-0002  1.759986E+0000
 -2.128793E+0000  2.443802E-0001
 -2.441590E-0001 -1.591580E+0000
  8.117090E-0001 -2.047982E-0001
  6.781835E-0001  2.793752E+0000
 -1.415916E+0000 -7.752130E-0001
 -1.055296E+0000 -2.803179E+0000
  2.287724E+0000 -1.540938E-0001
  5.643647E-0001  1.557216E+0000
 -2.225501E+0000  1.023502E+0000
  9.425427E-0001 -1.196332E+0000
  1.446891E+0000  1.513728E-0001
 -5.551923E-0002  1.885965E+0000
  1.302227E-0001 -1.271735E+0000
 -2.573810E-0001 -2.452065E+0000
  1.506639E+0000 -1.619886E+0000
 -1.139964E-0001  2.134454E+0000
 -9.926855E-0001 -1.096488E+0000
  1.379666E+0000 -2.639480E+0000
```
