## Supplementary material for "Pervasive false brain connectivity from electrophysiological signals": MahmoudiKarimiCase1-timeseries.txt (part 66 of 133)

```
  2.124841E+0000  1.211232E+0000
 -1.753645E+0000 -2.511327E-0001
 -1.236582E+0000  1.925148E-0001
  1.604209E+0000 -1.892244E+0000
  3.045437E-0001  2.765286E+0000
  2.151397E+0000  1.951411E+0000
 -3.503614E+0000  1.386585E+0000
 -1.685772E+0000 -2.343744E+0000
  2.685427E+0000 -2.963369E+0000
 -9.235034E-0001  2.143560E+0000
  2.274854E+0000 -2.815490E-0002
 -3.602966E+0000  5.400451E-0001
  3.012976E+0000 -1.265677E+0000
 -2.865078E-0001 -3.114599E+0000
 -2.583703E-0002  2.092186E+0000
  1.179676E+0000  1.318480E-0001
 -2.948535E-0001 -8.874824E-0002
  2.037795E-0001 -1.622174E+0000
 -2.399495E+0000 -1.617788E-0001
  2.585409E+0000  5.104979E-0002
 -3.361702E+0000  2.841668E+0000
  5.019222E-0001 -3.501989E+0000
 -4.070538E+0000  2.085690E-0001
  3.976193E+0000  2.980779E-0001
 -2.121718E+0000 -2.165181E+0000
 -8.920919E-0001 -1.763295E+0000
  1.868709E+0000 -2.276844E-0002
 -3.300309E+0000  4.133824E+0000
 -6.843799E-0001 -9.636266E-0001
 -1.860028E+0000 -3.991656E+0000
  3.907723E+0000  1.399128E+0000
  5.984194E-0001  2.619916E+0000
 -3.262042E+0000 -2.319942E+0000
  5.815757E-0001 -1.685236E+0000
  3.660989E+0000  1.512636E+0000
 -2.433588E-0001  5.164362E-0001
 -1.908362E+0000 -1.677324E+0000
  2.532497E+0000 -2.412850E+0000
  1.345664E-0001  2.568707E+0000
  7.389610E-0001  2.734398E+0000
 -2.880455E+0000 -1.815484E+0000
  6.434274E-0001 -1.295755E+0000
  8.787362E-0001 -1.177147E+0000
 -2.922317E+0000  2.107119E+0000
  1.688861E+0000 -3.264931E+0000
 -2.395912E-0003 -5.440751E-0001
  5.790167E+0000  1.138002E+0000
 -3.973354E+0000  2.514283E+0000
 -5.526245E-0001 -1.323582E+0000
  1.419362E+0000 -8.284358E-0001
  1.372835E+0000  2.260162E+0000
 -1.717963E+0000  1.237370E+0000
 -1.476597E+0000 -1.239801E+0000
  1.099792E+0000 -1.941457E+0000
  1.609514E+0000  1.611434E+0000
 -3.408141E+0000  3.664460E-0001
 -9.641244E-0001 -4.620448E+0000
  3.905182E+0000 -1.193687E+0000
 -2.597048E-0001  3.826545E+0000
 -2.619604E+0000  9.804294E-0001
 -2.946702E+0000 -4.110476E+0000
  3.810553E+0000  1.125364E-0001
 -7.573371E-0002  2.674627E+0000
 -3.411024E+0000  3.153322E+0000
 -1.440951E+0000 -2.765465E+0000
  3.303995E+0000 -2.801022E+0000
  3.080166E-0001  5.706801E+0000
  6.393026E-0001 -9.472490E-0001
 -2.145890E+0000 -2.824258E+0000
  4.035639E+0000 -3.599849E-0001
  3.415973E-0001  3.585913E+0000
 -3.819761E+0000  1.452415E+0000
  2.065939E+0000 -5.146794E+0000
  2.859047E+0000  1.610471E+0000
  3.026528E+0000  2.778417E+0000
 -7.647642E+0000  2.537783E+0000
  1.007311E+0000 -3.705587E+0000
  3.543299E+0000 -1.465078E+0000
 -3.784220E-0001  2.626602E+0000
  6.870151E-0001 -1.117388E-0001
 -2.070901E+0000 -4.514998E+0000
  1.347968E+0000  4.192482E-0001
  3.480784E+0000  1.719572E+0000
 -2.906055E+0000  2.110562E+0000
 -1.380253E+0000 -3.233437E+0000
  3.612224E+0000 -2.079358E+0000
 -2.225174E-0001  3.609463E+0000
 -2.272939E+0000  9.061967E-0001
  1.806065E-0001 -1.738401E+0000
  2.877707E+0000  1.439464E+0000
 -1.471430E+0000  3.085802E+0000
 -2.153766E+0000 -8.648027E-0001
 -5.773905E-0001 -3.220371E+0000
  1.610161E+0000  9.187830E-0001
 -4.168137E-0001  2.433592E+0000
 -1.697662E+0000 -2.059778E+0000
  7.953877E-0001 -8.216087E-0001
  1.766267E+0000  1.383902E+0000
 -2.402441E-0001  4.424950E+0000
 -1.545901E+0000 -2.611807E+0000
 -1.161941E+0000 -2.874078E+0000
  2.612631E+0000  7.077003E-0002
  5.735074E-0001  2.197944E+0000
 -2.224326E+0000 -1.168381E+0000
  2.552651E+0000 -2.992355E+0000
  1.292044E+0000  2.834606E+0000
 -1.807346E-0001  3.456979E+0000
 -1.273788E+0000 -2.544958E+0000
 -8.067173E-0001 -3.707220E-0001
  4.264907E+0000  2.590134E+0000
 -2.950682E+0000  3.228349E+0000
 -5.289547E-0001 -2.305600E+0000
  2.365359E+0000 -3.625575E+0000
  2.345572E+0000  6.589416E-0001
 -2.707444E+0000  4.733666E+0000
 -2.924983E+0000 -3.078055E-0001
  1.250210E+0000 -2.793960E+0000
  3.332248E+0000  3.857092E+0000
 -2.069995E+0000  2.900181E+0000
 -1.162419E+0000 -1.445697E+0000
  1.555441E+0000 -3.088379E+0000
  1.090254E+0000  3.570549E+0000
 -2.412261E+0000 -1.339931E-0002
  1.447951E+0000 -1.041970E+0000
 -3.582723E-0001 -3.689709E-0001
 -1.584747E+0000 -1.735741E-0001
  2.116580E+0000 -3.806388E-0001
 -1.232212E+0000  2.746053E+0000
  2.692047E+0000 -3.397532E-0002
 -4.307857E+0000  1.920876E+0000
 -1.071168E+0000 -4.966259E+0000
  1.085799E+0000 -7.299797E-0001
  3.853491E+0000  1.936734E+0000
 -4.040478E+0000  1.453180E-0002
 -1.668140E+0000 -3.138754E+0000
  3.916377E+0000 -3.247409E+0000
 -1.285940E+0000  2.047949E+0000
 -3.268455E+0000  2.512204E+0000
 -4.660387E-0001 -4.079101E+0000
  1.210534E+0000 -7.640521E-0001
  3.393539E+0000  1.712920E+0000
 -2.050256E+0000  2.347220E+0000
  7.161458E-0001  8.216308E-0001
 -2.027389E+0000  6.561019E-0001
  7.879586E-0001 -1.505823E+0000
  1.177910E+0000 -1.597612E+0000
  1.439989E+0000  2.762609E+0000
 -1.732541E+0000  9.792195E-0001
 -1.940633E+0000 -2.963003E+0000
  2.440637E+0000  5.084687E-0001
  6.484302E-0001  4.021607E+0000
 -2.107177E+0000 -3.408416E-0001
 -6.793521E-0001 -2.824898E+0000
  4.700520E-0001  2.455871E+0000
  1.413075E+0000  5.682529E+0000
 -3.505559E+0000  2.189997E+0000
 -1.405467E+0000 -4.637817E+0000
  3.385249E+0000  1.555751E-0001
  1.256478E+0000  4.475412E+0000
 -2.952382E+0000  2.275980E+0000
 -3.492323E+0000 -1.374703E+0000
  1.949521E+0000 -2.507916E+0000
  2.219725E+0000  1.893947E+0000
 -3.728699E+0000  1.650958E+0000
  1.988134E+0000 -4.386803E+0000
 -1.250919E+0000  2.628371E+0000
  1.254735E+0000  1.529309E+0000
 -1.873171E+0000 -6.174625E-0001
 -1.686398E+0000 -2.400147E+0000
  2.675286E+0000  9.026069E-0001
 -1.659336E+0000  4.906448E+0000
 -7.228667E-0001 -2.393005E+0000
  1.056671E+0000 -1.635920E+0000
  1.573596E+0000  5.102610E-0001
 -1.487931E+0000  8.022810E-0001
 -1.964843E+0000  5.158542E-0001
  1.642082E-0001  2.244280E+0000
  1.349195E+0000  1.163102E+0000
 -2.318160E+0000 -1.285276E+0000
  1.019697E+0000 -1.578988E+0000
  2.706973E+0000  9.391769E-0001
 -4.475468E+0000  2.227692E+0000
 -5.906270E-0001 -1.095862E+0000
  1.885662E-0002 -1.583380E+0000
  2.810544E+0000  1.949804E-0001
 -2.586935E-0001  1.378617E+0000
 -1.324853E+0000 -2.658710E-0001
 -3.370604E-0001 -2.984317E+0000
  1.844061E+0000 -8.574671E-0001
  1.510558E+0000  2.126764E-0001
 -9.833152E-0001 -2.893403E-0001
 -3.173376E+0000 -1.221338E+0000
  1.983020E+0000 -2.707461E+0000
  2.130934E+0000  2.182050E-0001
 -2.573203E+0000  2.129283E+0000
  1.147739E+0000 -8.136207E-0001
 -8.282670E-0002 -3.469028E-0001
  9.469511E-0001  3.987548E-0001
  3.290241E-0002 -1.232469E+0000
 -1.194622E+0000 -1.485383E+0000
  1.744759E+0000 -2.245651E+0000
  3.145644E+0000 -2.063983E-0001
 -1.920008E+0000  9.969454E-0001
  9.391701E-0001 -5.299754E-0001
 -4.145956E+0000 -9.924028E-0001
  1.163366E+0000 -2.609236E+0000
  1.285766E-0001  3.216700E+0000
 -4.203989E-0001  1.442471E+0000
 -1.083838E+0000 -3.435515E+0000
  1.056073E+0000 -1.212381E+0000
  2.240653E+0000  8.365963E-0001
 -2.293550E+0000  1.522160E+0000
 -9.464063E-0001 -2.465942E+0000
  7.560626E-0001 -1.460028E+0000
  5.062277E-0001 -1.216905E+0000
  9.862843E-0001  1.075453E+0000
  3.485478E-0001  6.700605E-0001
 -2.600122E+0000  7.888518E-0001
 -1.269745E-0001 -1.330971E+0000
  3.748827E-0001 -9.648121E-0001
  1.031715E+0000  2.305321E+0000
  2.026296E-0001  2.160314E+0000
 -1.926046E+0000 -2.356566E-0001
  8.735246E-0001 -1.390766E+0000
  3.140183E+0000  1.644824E-0001
 -2.632532E+0000  5.724759E-0001
  1.503336E+0000 -2.209767E+0000
  3.093903E+0000 -6.698488E-0001
 -9.876905E-0002  3.101931E+0000
 -7.837219E-0002  2.160512E-0001
 -2.078291E+0000 -1.593683E+0000
  1.616742E+0000  6.031653E-0001
  3.738667E-0001  1.338131E+0000
 -9.468983E-0001 -5.249129E-0001
 -2.150352E+0000 -6.019139E-0001
  6.683890E-0001  2.049818E-0001
  1.931521E+0000  9.276116E-0001
 -2.419804E+0000  1.506416E+0000
  1.013622E+0000 -7.642034E-0001
  6.635568E-0001 -1.012859E+0000
 -2.386145E+0000  3.749357E+0000
 -3.966763E-0002 -1.671601E+0000
 -2.061213E+0000 -1.351534E+0000
  1.505721E+0000 -2.475381E+0000
  2.117366E-0001 -1.672867E+0000
 -5.809413E-0001 -7.636933E-0003
 -1.548752E+0000  1.352622E+0000
  9.079452E-0001 -3.773480E+0000
  2.215578E+0000  3.944725E-0001
 -4.742714E-0002  2.713496E+0000
  1.326916E+0000  7.908906E-0001
 -3.565157E+0000 -2.154519E+0000
 -2.626134E-0001 -2.058057E+0000
 -1.092194E-0001  1.085577E+0000
  3.029111E-0001 -2.422045E-0001
 -1.580068E+0000 -2.777773E+0000
  3.430249E+0000  6.756143E-0001
 -2.458021E+0000  6.110298E-0001
  5.180155E-0001 -1.612303E+0000
  2.504787E+0000 -1.569915E-0001
 -1.938307E+0000  3.643943E+0000
  7.227298E-0001 -1.782006E+0000
 -9.708847E-0001  1.628170E-0001
  1.417861E+0000  3.901580E-0001
 -2.602783E+0000  2.427160E+0000
  8.692127E-0001  1.617738E-0001
  7.449560E-0001 -3.887124E+0000
  1.903947E+0000  3.850022E+0000
 -6.707073E-0002  6.015352E-0001
 -3.409901E+0000 -2.210254E+0000
  2.857360E+0000 -1.977106E+0000
  4.238196E-0001  2.349544E+0000
 -7.093834E-0001 -1.709891E-0001
 -5.228601E-0001 -1.559798E+0000
  9.774325E-0001 -1.736504E+0000
 -2.304678E-0001  2.221239E+0000
  1.389495E+0000  6.056950E-0002
 -3.997645E+0000  6.270776E-0001
  6.451259E-0001 -2.523465E+0000
  1.479016E+0000  1.214443E+0000
 -1.358375E-0001  3.612286E+0000
 -2.664851E+0000 -4.643676E-0001
 -7.516458E-0001 -2.963109E+0000
  1.217148E+0000  3.047219E-0001
  3.163721E+0000  4.274853E-0001
 -3.377738E+0000  3.048382E+0000
  2.723571E+0000 -3.805699E+0000
  1.693171E+0000 -5.871013E-0001
  1.384899E+0000  1.929395E+0000
 -3.779720E+0000  1.947035E+0000
 -4.707934E-0001 -1.591191E+0000
  2.023096E-0001 -2.748091E-0001
  4.369453E+0000  1.507034E+0000
 -1.397054E+0000  1.876912E+0000
 -5.162020E-0002 -3.401805E+0000
  1.200843E-0001 -1.532044E+0000
  1.258191E+0000  1.988194E+0000
 -2.995570E+0000  2.837057E+0000
 -2.652765E-0001 -3.564250E+0000
  1.156150E+0000 -3.295698E+0000
  3.957779E+0000  2.594520E+0000
 -2.910764E+0000  2.368535E+0000
 -4.248410E+0000 -3.897899E+0000
  4.217185E+0000 -2.157117E+0000
  2.222020E+0000  4.088617E+0000
 -1.338898E+0000  4.118673E+0000
 -3.885235E+0000 -2.685329E+0000
  2.115745E+0000 -5.662076E+0000
  5.152211E+0000  3.224344E+0000
 -4.141559E+0000  6.969128E+0000
 -3.708596E+0000 -3.566504E+0000
  1.397057E+0000 -3.784840E+0000
  3.917024E+0000  2.194817E+0000
 -1.715610E+0000  4.881114E+0000
 -3.220375E+0000 -2.423051E+0000
  1.692120E-0001 -5.532771E+0000
  4.179217E+0000  3.236722E+0000
 -4.709176E-0001  3.940544E+0000
 -5.855646E+0000 -2.485964E+0000
  3.341158E+0000 -3.335787E+0000
  2.322470E+0000  3.064736E+0000
 -1.768573E+0000  3.366378E+0000
 -4.128035E+0000 -1.728228E+0000
  2.459002E+0000 -4.209219E+0000
  2.015219E+0000  2.341148E+0000
 -2.663497E+0000  4.110683E+0000
 -1.734268E+0000 -5.403125E-0001
  1.107459E+0000 -3.618382E+0000
  1.765695E+0000  1.733733E+0000
 -1.285520E+0000  3.520382E+0000
 -3.436168E+0000 -1.505216E+0000
  2.613870E+0000 -2.105595E+0000
 -1.280926E+0000  8.388396E-0001
  1.147095E+0000 -6.593934E-0001
 -1.537514E+0000 -7.956837E-0001
  1.230659E+0000 -2.771164E-0001
 -7.286658E-0002  3.311729E+0000
 -1.254075E+0000 -2.985422E+0000
  3.116420E-0001 -1.127959E+0000
  2.624777E+0000  1.148827E+0000
 -2.858732E+0000  3.479121E+0000
 -5.886615E-0001 -3.611697E+0000
  1.275990E+0000 -1.012799E+0000
  2.508492E+0000  2.186758E+0000
 -3.244372E+0000 -5.960840E-0001
 -1.473273E+0000 -2.597837E+0000
  2.734139E+0000 -3.741108E+0000
  9.567383E-0001  5.208921E+0000
 -3.450149E-0001  1.832602E+0000
 -4.587135E+0000 -2.623396E+0000
  3.387865E+0000 -2.121362E+0000
  2.378527E+0000  2.313720E+0000
  2.100819E-0001  2.929219E+0000
 -4.073706E+0000  3.302826E-0001
  6.148112E-0001 -2.628043E+0000
  6.793960E-0001  8.610558E-0001
 -5.804481E-0001 -1.621069E-0001
  1.765127E+0000 -1.987258E+0000
  8.156042E-0002  1.946029E+0000
  5.731915E-0001  2.742047E+0000
 -1.436392E+0000 -1.733392E+0000
  1.819160E+0000 -2.948384E+0000
  3.096176E-0001  1.145167E+0000
  2.043200E-0001  2.851140E+0000
 -3.630337E+0000 -6.627778E-0001
  2.895532E+0000 -1.959036E+0000
 -2.572645E-0001  1.323415E+0000
 -1.247775E+0000  2.887794E+0000
 -1.955518E+0000 -2.920668E+0000
 -5.588656E-0002 -1.770486E+0000
  2.095360E+0000  3.419281E+0000
 -3.412744E+0000 -2.246755E-0001
  7.289418E-0001 -3.510117E+0000
  4.904614E+0000  2.392112E+0000
 -1.083989E+0000  2.467142E+0000
 -2.355837E+0000 -1.350751E+0000
 -3.328560E-0001 -3.364996E+0000
  5.163091E+0000  1.275108E+0000
 -5.820460E-0001  5.082152E+0000
 -4.943612E+0000 -2.121039E+0000
  2.432838E+0000 -6.407597E+0000
  4.568385E+0000  2.395866E+0000
 -2.128126E+0000  5.099449E+0000
 -4.827956E+0000 -2.923554E+0000
  2.929021E+0000 -8.516192E+0000
  3.766314E+0000  3.477085E+0000
 -5.587385E-0001  6.342921E+0000
 -4.325046E+0000 -2.267976E+0000
  1.738671E+0000 -3.689370E+0000
  7.133523E+0000 -1.024576E-0001
 -3.182882E+0000  6.957621E+0000
 -2.422670E+0000 -2.362074E+0000
  9.716099E-0001 -4.223709E+0000
  5.462901E+0000  3.389942E+0000
 -1.091250E+0000  3.737861E+0000
 -4.268499E+0000 -5.665106E-0001
  3.732126E+0000 -3.656216E+0000
  3.967546E+0000  3.250049E+0000
 -4.099421E+0000  6.283691E+0000
 -6.974790E-0001 -4.935427E+0000
  2.225161E+0000 -1.052035E+0000
  2.900658E+0000  3.796564E+0000
 -2.504088E+0000  1.353391E+0000
 -1.134779E+0000 -2.104731E+0000
  1.777039E+0000 -2.570662E+0000
  9.891407E-0001 -2.060972E+0000
 -1.213211E+0000  2.217252E+0000
 -1.587649E-0001 -5.874025E-0001
 -4.702193E-0001 -1.421575E+0000
  1.897012E+0000 -8.888317E-0001
  1.481920E+0000  6.456889E-0001
 -1.845493E+0000  6.888824E-0001
 -1.622897E+0000 -2.235100E+0000
  6.500085E-0001  1.374439E+0000
  2.617869E-0001  1.695747E-0003
 -3.010463E+0000 -8.503729E-0001
  1.877050E+0000 -4.428483E+0000
  2.582591E+0000 -2.512775E-0001
  1.122286E+0000  2.559037E+0000
 -2.111094E+0000  1.106031E+0000
 -6.413069E-0001  4.940637E-0001
  7.455494E-0001 -7.572752E-0001
  1.393509E+0000  4.023091E-0001
 -1.319635E+0000  6.191565E-0001
 -1.067382E+0000 -1.246825E+0000
  1.264671E+0000  1.933267E+0000
 -2.149704E+0000  2.542790E+0000
  3.400277E-0001 -4.136930E-0001
 -8.040043E-0001 -1.043626E+0000
  7.625200E-0001  1.052001E+0000
  7.990366E-0001 -1.355955E+0000
 -5.867275E-0001  1.525532E+0000
  1.916926E+0000 -1.884254E+0000
 -1.501508E+0000  2.283123E+0000
 -3.706444E-0001  9.017638E-0001
 -1.418811E+0000 -2.306280E+0000
  1.830308E+0000  5.616506E-0001
  2.158146E+0000  1.701953E-0001
 -4.428903E+0000  6.302553E-0001
  2.180734E+0000 -5.172953E+0000
  2.208825E+0000 -2.555025E-0001
  1.340100E+0000  4.837706E+0000
 -8.047518E-0001 -3.076638E-0001
 -2.939882E+0000 -2.268910E+0000
  1.337544E+0000 -4.304835E-0001
 -5.304836E-0001  3.607978E-0001
 -2.356409E+0000  4.859662E-0001
  7.729713E-0001 -1.987727E+0000
  1.857188E+0000  3.564004E+0000
 -1.273446E+0000 -1.476748E-0001
  8.111311E-0001 -1.026460E+0000
  5.234570E-0001  6.974457E-0001
 -4.484874E-0001  3.407976E+0000
 -7.288154E-0001 -6.955367E-0001
 -2.279478E+0000 -4.998860E-0001
  3.118641E+0000  9.639168E-0001
 -1.488341E+0000  7.469317E-0001
 -5.946777E-0001  5.183778E-0002
 -1.349176E+0000 -1.142854E+0000
 -5.794524E-0001 -8.185911E-0001
 -1.144741E+0000 -1.473187E+0000
 -1.271160E+0000 -9.747834E-0001
  1.651396E+0000 -9.825554E-0001
 -2.674391E+0000  1.301582E+0000
  2.216123E-0002 -2.278192E+0000
 -7.760637E-0001 -1.384926E+0000
 -1.435081E-0001  2.491556E-0001
  1.747853E-0001 -8.104542E-0001
 -1.126525E+0000  1.181992E-0001
  2.176772E+0000 -2.048217E+0000
 -5.774116E+0000  1.251712E+0000
  1.780236E+0000 -3.762594E+0000
  2.248816E+0000 -1.336458E+0000
 -2.607209E+0000  2.289779E+0000
  1.041615E+0000 -1.335730E+0000
 -8.817707E-0001  1.467128E+0000
  1.360071E+0000  2.549560E-0001
  4.720930E-0001  2.098188E+0000
 -5.559999E-0001 -2.823572E+0000
 -4.666883E-0001 -5.921480E-0001
  2.878602E+0000  1.147492E+0000
 -1.481092E+0000  2.178632E+0000
 -2.412079E+0000 -2.418973E+0000
 -7.597694E-0001 -2.717668E+0000
  5.327248E+0000  1.770895E+0000
 -7.969050E-0001  5.689667E+0000
 -5.345459E+0000 -1.056762E+0000
  1.774299E+0000 -4.717187E+0000
  3.075522E+0000  1.015763E+0000
 -8.367983E-0001  3.489967E+0000
 -4.231026E-0001 -1.266582E+0000
 -2.619251E+0000 -3.646289E+0000
  3.564590E+0000  7.946502E-0001
 -2.301174E-0001  2.519419E+0000
 -3.277761E+0000 -1.117285E+0000
  1.394340E+0000 -4.789042E+0000
  2.691389E+0000  4.830554E-0001
  1.660698E-0001  3.330000E+0000
 -5.084991E+0000 -3.611775E-0001
  3.403249E+0000 -5.139412E+0000
  2.532869E+0000  2.488226E+0000
  1.270968E+0000  1.988403E+0000
 -3.913772E+0000 -6.888965E-0001
  1.657480E+0000 -4.177367E+0000
  2.674336E+0000  2.757839E+0000
 -2.323344E+0000  3.624735E+0000
 -6.904169E-0001 -3.096355E+0000
  2.411253E+0000 -1.800262E-0001
  1.444443E+0000 -1.518552E-0001
 -2.339238E+0000  1.000320E+0000
  1.301720E+0000 -3.017572E+0000
 -1.768071E+0000 -2.408234E-0001
  2.101607E+0000  7.273039E-0001
 -1.161884E+0000  1.611078E+0000
  8.815343E-0002  2.507402E-0001
  2.286511E+0000 -5.727225E-0001
 -1.105260E+0000  1.651965E+0000
  6.083415E-0001 -4.100801E+0000
  1.375580E+0000  4.430418E-0001
  1.241616E+0000  2.195641E-0001
  5.700358E-0001  2.632081E+0000
 -1.464147E+0000 -1.172026E+0000
  2.831886E+0000 -2.839015E+0000
 -6.027830E-0001 -5.761869E-0001
 -9.886371E-0001  7.224879E-0001
 -1.745200E+0000 -1.047066E-0001
 -1.782271E+0000 -1.570071E+0000
  8.271504E-0001  2.882875E+0000
  3.042297E-0001  1.911750E+0000
 -4.593374E+0000  3.637734E-0001
  2.780468E+0000 -5.262900E+0000
  1.115548E+0000  7.427583E-0002
  1.395905E+0000  4.968255E+0000
 -2.880644E+0000 -1.133207E+0000
  7.122413E-0002 -4.784875E+0000
  1.992684E+0000 -1.390323E+0000
  3.463595E+0000  2.916747E+0000
 -4.505999E+0000  2.498254E+0000
 -1.820502E+0000 -4.093949E+0000
  1.013138E+0000 -1.505172E+0000
  1.585577E+0000  1.678819E+0000
 -3.224397E+0000  1.129357E+0000
  1.035065E+0000 -7.551879E-0001
  7.107193E-0001  1.905742E-0001
 -4.426264E-0001  8.396592E-0001
 -7.430911E-0001  1.127156E-0001
 -4.495250E-0001 -1.495533E+0000
 -1.327448E+0000  2.665000E-0001
  1.583105E+0000  1.415058E+0000
  1.489453E+0000  1.102869E+0000
 -4.474743E-0001  4.054448E+0000
 -3.339601E+0000 -1.384620E+0000
  2.120470E+0000 -2.553427E+0000
  2.594229E+0000  5.248173E-0001
 -2.065296E+0000  3.856682E+0000
 -1.857599E+0000 -1.550327E+0000
  1.654539E-0001 -2.012141E-0001
  4.012680E+0000 -1.771630E+0000
 -2.439964E+0000  4.084829E+0000
  3.019590E-0001 -1.132835E+0000
 -1.675699E+0000 -3.795423E-0001
  2.997425E+0000  1.034836E+0000
 -1.792231E+0000  2.077825E+0000
  7.788562E-0001 -7.747594E-0001
 -2.201295E+0000 -1.365118E+0000
  4.539783E+0000  2.157588E-0001
 -2.748385E+0000  5.023731E+0000
 -1.446662E+0000 -3.418779E+0000
  1.317336E+0000 -2.902580E+0000
  1.954075E+0000  3.317094E+0000
 -1.543369E+0000  2.994263E+0000
 -4.026675E+0000 -2.143338E+0000
  2.824849E+0000 -4.189557E+0000
  2.277711E+0000  4.028393E+0000
  9.022178E-0002  2.646686E+0000
 -3.897920E+0000 -2.397513E+0000
  7.591333E-0001 -3.254778E+0000
  6.226485E+0000  3.165005E+0000
 -3.881294E+0000  5.318445E+0000
 -2.690245E+0000  1.170926E+0000
  8.705306E-0003 -3.095231E+0000
  1.813674E+0000 -1.002884E+0000
  9.863503E-0001  3.619563E+0000
 -3.405016E+0000 -1.266258E+0000
  2.576217E-0001 -2.528103E+0000
  2.337758E+0000 -1.166460E+0000
  1.607305E+0000  3.995862E+0000
 -3.409271E+0000  8.803461E-0001
 -4.206317E-0001 -1.244757E+0000
 -2.367209E-0001 -2.479885E+0000
  2.757398E+0000  2.105557E+0000
  1.723749E-0001  1.721774E+0000
 -2.108521E+0000 -2.256245E-0001
  1.879801E+0000  3.840779E-0001
  6.125071E-0001  1.063728E-0001
 -1.111335E+0000  3.002806E+0000
  3.226305E-0001 -2.506951E+0000
 -1.630639E+0000  3.236360E-0001
 -1.254534E-0001  1.038988E+0000
 -3.842553E-0001 -2.040669E+0000
 -6.611661E-0001 -1.551619E+0000
  3.168554E+0000 -1.336690E+0000
 -5.791339E-0001 -1.116510E+0000
 -2.660990E+0000  3.962617E-0001
  2.188814E+0000 -1.291103E+0000
 -2.825655E+0000  2.747384E-0001
  1.844826E+0000 -1.363681E+0000
  5.917574E-0001 -8.573099E-0001
 -5.350125E-0001  3.198178E+0000
  7.413364E-0002  1.015356E-0001
 -1.375270E+0000 -2.716728E+0000
  6.672349E-0001  2.379858E+0000
  3.457972E-0002 -3.005959E-0001
 -2.518802E+0000 -4.499486E-0001
  1.382126E+0000 -3.156696E-0001
  1.523405E+0000 -2.971917E-0002
  4.471840E-0001  1.413435E-0001
 -1.694632E+0000 -4.200780E-0004
  2.525245E-0001 -3.747861E+0000
  2.595460E+0000  2.731119E+0000
 -2.046015E+0000  1.591545E+0000
 -2.399274E+0000 -3.069443E+0000
  4.931899E+0000 -1.910710E+0000
  1.333415E+0000  2.453061E+0000
 -4.332899E+0000  2.283629E+0000
 -1.499995E+0000 -2.272561E+0000
  2.725136E-0001 -1.476377E+0000
  1.572881E+0000  1.347873E+0000
 -2.427503E+0000  1.956002E+0000
 -1.322075E+0000 -5.415628E-0001
  1.077968E+0000  1.890575E+0000
 -1.845114E+0000  1.215910E+0000
 -2.123121E-0001 -1.057373E+0000
  1.275431E+0000 -2.554132E-0001
  4.469024E-0001  2.492405E+0000
 -7.727036E-0001 -5.600027E-0001
 -7.629132E-0001  5.630416E-0001
  5.405314E-0001 -4.731199E-0001
 -6.832946E-0001 -1.158263E+0000
  4.687711E+0000  2.671858E+0000
 -4.862435E+0000  2.268474E+0000
 -8.079373E-0001 -3.902619E+0000
  1.795881E+0000 -7.879012E-0002
  1.562894E+0000  3.337802E+0000
 -3.264807E+0000  9.090240E-0002
 -1.936702E+0000 -3.475506E+0000
  4.568888E-0001 -3.469397E+0000
  3.583370E+0000  1.987154E+0000
 -4.268311E-0001  2.804004E+0000
 -2.828412E+0000  7.483516E-0001
 -1.134199E+0000 -3.037082E+0000
  1.332272E+0000  1.272927E-0002
  6.163950E-0002  2.783227E-0001
 -3.324907E+0000  2.850331E-0002
  1.519733E+0000 -3.015299E+0000
  9.181367E-0002  2.442815E-0001
  1.200732E+0000  1.526243E+0000
 -2.739792E+0000  1.829784E-0001
  2.208385E+0000 -1.263172E+0000
  1.754281E+0000 -2.231556E-0001
 -4.222237E-0001  5.037864E-0001
  1.211858E+0000  2.213044E+0000
 -6.607441E-0001 -3.612900E-0001
 -4.409360E-0001 -2.141621E+0000
  3.469258E-0001  9.134829E-0001
  1.227438E+0000  2.350295E-0001
 -2.089585E+0000  3.575317E-0001
  1.779507E+0000 -5.503938E-0001
  8.909288E-0001 -1.550868E-0001
 -1.389017E+0000  2.432757E+0000
  1.636669E+0000 -9.584421E-0002
  2.398002E-0001 -6.006752E-0001
  1.181015E+0000  4.578629E-0001
 -6.653116E-0001  5.265647E-0001
 -2.031795E+0000 -1.715271E+0000
  1.673333E+0000 -1.889463E+0000
 -2.503679E+0000  1.920937E+0000
  1.852900E+0000 -4.052305E-0001
 -2.273980E+0000 -2.184633E-0001
  3.361229E-0001 -1.449674E+0000
  3.372288E+0000  1.650092E+0000
 -4.598538E+0000 -3.442136E-0002
 -3.584185E-0001 -2.692108E+0000
  8.696588E-0001 -2.061448E+0000
  8.006264E-0001  2.995339E+0000
 -2.671268E+0000  7.799420E-0001
 -2.253778E+0000 -2.166978E+0000
  2.236735E+0000  2.624384E-0001
  2.249705E+0000  3.361331E+0000
 -3.951579E+0000  1.215538E+0000
  1.482105E-0001 -3.615559E+0000
  9.109568E-0001 -1.708006E+0000
  2.265651E+0000  2.414175E+0000
 -3.369115E+0000  1.327310E+0000
  5.635145E-0001 -2.053445E+0000
  2.631447E+0000  8.454872E-0001
  1.623999E+0000  2.794755E+0000
 -2.444842E+0000  8.809177E-0001
 -7.805702E-0001 -3.470205E+0000
  4.625339E-0001 -7.372817E-0001
  3.466995E+0000  1.294470E+0000
 -2.886479E+0000  3.180774E+0000
 -1.242164E+0000 -1.153783E+0000
  2.853605E+0000 -2.008026E+0000
  1.359733E+0000  2.634576E+0000
 -1.368316E+0000  2.688589E+0000
 -2.545394E-0002 -3.166461E+0000
  3.674205E-0001 -1.056464E+0000
  3.408963E+0000 -6.203264E-0001
 -1.432083E+0000  2.520468E+0000
 -1.133615E+0000  1.206254E+0000
 -1.822467E+0000 -4.327183E-0001
  1.640319E+0000 -2.672868E+0000
 -5.139783E-0002  1.605154E+0000
 -1.537586E-0001  3.180597E+0000
 -5.978696E+0000 -9.492359E-0002
  3.240349E+0000 -3.849534E+0000
  1.091483E+0000  9.034671E-0001
 -1.648787E+0000  2.945411E+0000
 -2.859916E+0000 -3.127222E+0000
  1.274401E-0001 -1.094007E+0000
  4.170071E+0000  4.439112E-0001
 -2.349796E+0000  4.894725E+0000
 -1.027033E+0000  8.071966E-0001
 -1.641157E-0001 -3.736428E+0000
  4.057416E+0000 -5.944862E-0001
 -1.229281E+0000  3.834554E+0000
 -2.517339E+0000 -5.365309E-0001
 -1.743247E-0001 -6.956457E-0001
  3.662697E+0000  1.316569E-0001
 -1.690462E+0000  1.941036E+0000
  1.217977E+0000 -1.152025E+0000
 -4.824338E-0001 -6.700199E-0002
 -2.444464E-0001 -6.276853E-0002
  3.201071E-0001  7.611666E-0001
 -6.911858E-0001 -8.140424E-0001
 -1.496428E+0000  2.821923E-0001
  1.475475E+0000 -2.781049E+0000
  2.460392E+0000 -2.416423E+0000
 -1.821715E+0000  4.452786E-0001
  7.256488E-0001 -9.628918E-0001
 -2.011427E+0000 -3.356662E-0001
  1.543727E+0000 -7.945733E-0001
 -6.562508E-0001  2.885420E+0000
 -1.474514E-0001 -5.470508E-0001
 -7.290863E-0001 -3.728864E-0001
  1.459107E-0001  4.191682E-0001
 -3.414460E-0001  5.407521E-0002
 -8.293314E-0001  9.821301E-0001
  4.080646E-0003  1.037777E+0000
 -1.508066E+0000 -1.090766E+0000
  3.438791E+0000  1.774392E+0000
 -2.412280E+0000  2.938373E+0000
  2.704608E-0001 -5.656301E-0002
  1.815710E+0000 -1.915872E+0000
  5.818236E-0001  1.460107E+0000
  1.559906E+0000 -2.777217E-0001
 -3.262393E-0001 -2.718392E-0001
 -7.024556E-0001  2.256043E+0000
  3.802607E-0001  8.746987E-0001
  5.287890E-0001 -3.483183E-0001
 -2.640669E-0001 -2.905616E+0000
  2.468247E+0000  3.233940E-0001
 -3.257612E-0002  2.639840E+0000
 -1.063657E+0000 -5.446334E-0001
 -1.496649E+0000 -1.433703E+0000
  2.747860E+0000 -9.284777E-0001
  2.228276E+0000  1.688250E+0000
 -1.236962E-0001  1.319807E+0000
 -1.065666E-0001 -7.514673E-0001
 -1.130101E+0000  6.099458E-0002
 -2.637856E-0001  1.038772E+0000
 -3.359632E+0000  1.531972E+0000
  2.064586E+0000 -1.482289E+0000
 -2.648414E-0001 -3.894761E+0000
  2.035776E+0000  7.900658E-0001
  1.069829E+0000 -2.232073E+0000
 -1.592676E+0000 -1.948901E+0000
  3.157124E+0000 -1.233229E+0000
  5.881126E-0001  1.829275E+0000
 -1.329543E+0000  1.294435E+0000
  2.233868E+0000 -4.876712E-0001
 -5.057471E-0002  8.784200E-0001
  1.152271E+0000  6.408730E-0001
 -2.881848E+0000 -1.416637E+0000
  1.856148E+0000 -1.953742E+0000
 -6.714904E-0001  3.435506E-0001
  1.363413E+0000 -1.164721E+0000
 -2.378541E-0001  5.317880E-0001
  1.095102E+0000 -1.698174E+0000
  9.283351E-0001  1.984976E-0001
 -5.427176E-0001 -1.166797E+0000
  1.308088E+0000  1.770308E-0001
 -3.132459E-0001  2.422708E+0000
 -1.602317E+0000 -1.449577E+0000
  7.280998E-0001 -2.400580E+0000
  4.174115E+0000 -3.240112E-0001
 -1.705643E+0000  2.433870E+0000
 -3.094378E+0000  7.726723E-0001
  3.833371E-0001 -2.447626E+0000
  1.628913E+0000  8.999801E-0001
  1.550049E+0000  5.844848E-0001
 -3.981816E+0000  4.311190E-0001
  3.430445E+0000 -2.127794E+0000
 -2.511433E-0001  5.456509E-0001
  2.626482E-0001  5.642075E-0001
 -1.883436E+0000  9.617605E-0001
  1.887452E+0000  2.501328E-0001
 -7.828160E-0001  3.027467E-0001
  4.076326E-0001 -8.066211E-0001
  1.133765E+0000  1.701756E+0000
 -1.050363E+0000  1.712354E+0000
 -2.137851E+0000 -2.070150E-0003
  1.051474E+0000 -2.475668E+0000
  1.943307E+0000  1.193830E+0000
 -1.441115E+0000  3.876258E+0000
 -2.907551E+0000 -1.829419E-0001
 -2.186780E+0000 -1.856365E+0000
  3.388963E+0000  1.434305E-0001
 -7.435176E-0002  4.729609E+0000
 -2.530359E+0000  8.380354E-0001
  4.677506E-0001 -3.217599E+0000
  9.600934E-0001 -4.405027E-0001
  2.157167E+0000  4.755226E+0000
 -3.528824E+0000  5.707265E-0001
  8.084090E-0001 -4.345917E+0000
  2.391954E+0000  4.834979E-0001
  3.207239E+0000  4.303952E+0000
 -2.328905E+0000  4.071677E+0000
 -2.211182E+0000 -2.567745E+0000
  1.523284E+0000 -2.590337E+0000
  2.227393E+0000  1.365965E+0000
  8.369579E-0002  1.277604E+0000
 -1.016992E+0000 -7.032974E-0001
 -1.496994E-0001 -9.347210E-0001
  5.355360E-0001  7.189489E-0001
  7.144006E-0002  1.475567E+0000
  3.686852E-0001  1.295444E+0000
 -1.466737E+0000  1.127107E-0001
  1.073923E-0001 -4.289805E-0001
 -1.143442E+0000  5.627064E-0001
  1.678478E+0000  5.679252E-0001
 -1.346408E+0000  1.614913E+0000
 -3.400080E-0001 -8.118683E-0001
  1.360121E+0000 -1.301009E-0001
  2.367153E+0000 -8.611163E-0001
 -1.914717E+0000  2.258717E+0000
  5.460275E-0001 -1.168532E+0000
 -1.179734E-0002  9.387565E-0002
 -1.215951E+0000  8.889214E-0002
 -3.399282E-0001 -1.996433E+0000
  4.966107E+0000 -3.320930E+0000
 -1.285753E+0000  2.122807E+0000
  5.117792E-0001 -1.391659E+0000
 -3.439144E+0000 -2.682781E+0000
  3.801374E+0000 -1.542457E+0000
  2.390527E+0000  2.245849E+0000
 -5.551265E+0000  3.211802E+0000
 -8.921643E-0001 -4.415913E+0000
  3.366527E+0000 -5.822076E-0001
  1.264496E-0001  4.357540E+0000
 -3.927872E+0000  2.166711E+0000
  3.741034E-0001 -3.992097E+0000
  5.615817E-0001  6.909005E-0001
  7.449659E-0001  1.253180E+0000
 -1.025793E+0000  3.510698E-0001
 -3.773410E-0001 -3.402463E+0000
  1.917908E-0001 -8.919136E-0001
  2.383479E+0000  2.606377E+0000
  3.444489E-0002 -4.083421E-0001
 -2.349919E+0000  1.181543E+0000
 -1.781949E-0001 -1.465514E+0000
  1.771760E+0000 -5.255580E-0001
  9.528280E-0001  3.516408E+0000
 -4.402002E+0000 -6.691060E-0001
  1.320566E+0000 -6.213081E+0000
  1.926706E+0000  1.489411E+0000
 -1.479370E+0000  4.087768E+0000
 -3.680839E+0000 -3.546624E-0001
  1.952615E+0000 -5.513161E+0000
  3.031462E+0000 -2.708563E+0000
  1.496658E+0000  3.926282E+0000
 -7.705140E-0001 -1.806311E-0001
 -3.106012E+0000 -1.853670E+0000
  1.750446E+0000 -2.084713E-0003
  1.572371E+0000  3.188368E+0000
 -5.196156E+0000  2.417782E+0000
 -5.155547E-0001 -5.326207E+0000
  3.026862E+0000 -1.605498E-0001
  9.290011E-0001  5.345938E+0000
 -2.790405E+0000  7.360798E-0001
  1.085959E-0001 -5.051329E+0000
  2.864104E+0000 -7.814413E-0001
  3.152626E+0000  4.325664E+0000
 -4.828822E+0000  2.795636E+0000
 -4.388272E+0000 -2.578436E+0000
  4.435611E+0000 -2.693652E+0000
  3.099297E+0000  2.657795E+0000
 -5.739256E-0001  1.658263E+0000
 -2.086956E+0000 -1.322774E+0000
  1.441682E+0000 -2.152547E+0000
  9.573999E-0001  2.113850E+0000
 -2.300783E+0000  6.020972E-0001
 -1.677044E+0000 -1.277505E+0000
  1.233496E+0000 -1.515531E+0000
  9.379131E-0001  2.307052E+0000
 -1.475821E+0000  1.943502E+0000
 -4.332111E+0000 -1.945690E+0000
  3.119106E+0000 -3.518117E+0000
  1.133257E-0001  3.321320E+0000
 -1.246273E+0000  2.668087E+0000
 -3.111344E+0000 -4.973782E+0000
  1.017226E+0000 -2.592540E+0000
  3.754086E+0000  2.937428E+0000
 -3.471530E+0000  2.030740E+0000
 -1.586624E+0000 -2.094649E+0000
  1.105406E+0000 -3.752843E+0000
 -2.180661E-0001  3.036525E+0000
 -7.767670E-0001  2.695341E+0000
 -2.156845E+0000 -2.588042E+0000
  9.903437E-0001 -1.581144E+0000
  2.292205E+0000 -4.650607E-0001
 -1.529571E+0000  1.722624E+0000
 -2.339110E+0000  3.425212E-0002
 -5.035541E-0001 -2.816432E+0000
  5.254642E+0000 -6.786827E-0001
 -1.727221E+0000  3.812353E+0000
 -1.454527E+0000 -2.035155E+0000
  7.447298E-0001 -2.210747E+0000
  3.958919E+0000  1.513506E+0000
 -2.674521E+0000  3.867523E+0000
 -2.032551E+0000 -1.092932E+0000
  1.159621E+0000 -3.016844E+0000
 -3.190011E-0001  3.158709E+0000
  4.872067E-0001  1.840113E-0001
 -1.773613E+0000 -3.403242E-0001
  1.919787E+0000 -5.706220E-0001
  1.058728E+0000  9.017523E-0001
  2.087333E-0001  1.375223E+0000
 -1.705511E+0000  1.955554E+0000
 -2.094374E-0001 -2.511681E-0001
 -1.519177E+0000  4.709815E-0001
  1.557606E+0000 -1.545450E+0000
  9.328996E-0001  1.016234E+0000
 -1.073915E+0000 -7.753720E-0001
 -2.702933E+0000 -2.915274E+0000
  5.377846E-0001  7.790940E-0002
  1.264485E+0000  8.065493E-0001
 -8.800431E-0001  1.505123E+0000
 -1.956452E+0000 -4.171081E-0001
  3.365608E+0000 -1.113888E+0000
 -1.758320E+0000  3.451627E+0000
  5.402011E-0001  2.385871E+0000
 -2.677631E+0000 -1.008902E+0000
  2.213335E+0000 -2.464159E+0000
  3.175344E+0000  3.545824E+0000
 -2.353966E+0000  2.924276E+0000
 -3.068690E+0000 -3.628971E+0000
  1.041016E+0000 -1.918552E+0000
  1.408019E+0000  2.912307E+0000
 -1.670600E+0000  2.930659E-0002
 -6.409470E-0001 -1.682219E+0000
  1.938134E+0000 -4.944587E-0001
  2.405687E-0001  2.228768E+0000
 -3.243090E-0001 -2.419220E+0000
  9.655888E-0001 -7.982025E-0001
  7.803034E-0001 -1.377692E+0000
 -4.339465E-0001  1.132409E+0000
 -5.754666E-0001 -5.381188E-0001
 -1.095251E+0000 -3.351368E+0000
  2.355054E+0000 -2.663955E+0000
  3.291546E-0001  2.792161E+0000
 -1.402763E+0000  7.322072E-0001
  8.752199E-0001 -1.348439E+0000
 -2.523432E-0002 -1.190159E+0000
 -1.147836E+0000  3.202738E+0000
  6.348351E-0001 -3.708961E+0000
 -6.763128E-0002 -5.886944E-0001
  2.709718E+0000 -7.905718E-0001
 -3.693226E-0002 -6.978822E-0002
  4.666919E-0001  7.673501E-0001
  1.027700E-0001 -4.939279E-0001
 -2.220279E-0001  1.205694E+0000
  1.643774E+0000 -2.256092E-0001
  8.350922E-0001 -1.336662E+0000
 -6.411788E-0001  4.261233E-0001
  1.222811E+0000  4.593236E-0001
  1.755241E+0000 -1.289587E+0000
 -1.974669E+0000  1.897260E+0000
  1.019320E-0001 -2.624324E+0000
  1.522777E+0000 -5.629496E-0001
  1.581618E+0000  1.096873E+0000
 -1.803841E+0000  3.222270E-0002
 -5.137511E-0001 -2.132963E+0000
  2.096599E+0000  1.069516E+0000
 -1.195638E+0000  4.244781E+0000
 -2.121980E+0000 -1.324883E+0000
  1.166197E+0000 -2.482844E+0000
 -1.921343E+0000  2.122234E-0001
  2.066325E+0000  8.262890E-0001
 -2.781324E+0000  1.332480E+0000
 -9.196845E-0001 -8.023424E-0001
  1.666157E+0000  1.026401E+0000
 -2.117216E-0001 -7.978534E-0002
 -3.425343E+0000 -1.720804E+0000
  2.240448E+0000  1.036961E+0000
  1.350640E+0000 -1.165859E-0001
 -3.907935E+0000  3.825343E+0000
  1.400351E+0000 -2.990742E+0000
 -1.407906E+0000 -1.031373E+0000
  1.745944E+0000  8.757470E-0001
  7.282208E-0001 -1.434454E+0000
 -2.198404E+0000  8.183728E-0001
  2.123201E+0000 -1.631115E+0000
  5.184839E-0001  1.522700E+0000
  2.314010E+0000  2.152355E+0000
 -1.500557E+0000  4.198765E-0001
  1.438801E+0000 -2.812897E+0000
 -4.973429E-0001  1.493978E+0000
  4.614872E+0000 -3.558663E-0001
 -1.461190E+0000  2.352002E-0001
 -6.446638E-0001 -1.342303E+0000
  1.831975E+0000 -1.631912E+0000
  1.846843E+0000  1.004435E+0000
 -7.003510E-0001  3.516598E+0000
 -2.514679E+0000 -1.679390E+0000
  1.618063E+0000 -5.400747E+0000
  2.670605E+0000 -1.801759E-0002
  5.487058E-0002  7.114847E+0000
 -3.974206E+0000  1.324469E+0000
 -1.115570E+0000 -1.909086E+0000
  5.529280E+0000 -7.693683E-0001
 -1.365783E+0000  2.230221E+0000
 -1.986475E+0000  1.032864E+0000
 -9.945843E-0001 -5.978311E+0000
  1.038667E-0001 -2.297040E+0000
  3.112109E+0000  1.270991E+0000
 -2.386557E+0000  3.737275E+0000
 -2.847141E+0000 -1.129367E+0000
  1.939489E+0000 -7.513292E+0000
  4.854256E+0000  9.376186E-0001
 -1.759363E+0000  4.074090E+0000
 -3.714619E+0000 -4.757371E-0001
  9.081194E-0001 -2.147068E+0000
 -1.974139E-0001 -4.696144E-0002
  1.193817E+0000 -8.945024E-0001
  2.481787E-0001  6.390337E-0001
 -1.221206E+0000  1.844192E+0000
 -2.746133E+0000  8.920631E-0001
  2.530093E+0000 -2.580000E+0000
 -4.920598E-0001  4.503899E+0000
  2.912225E-0001  6.938818E-0001
 -1.787268E+0000 -1.457453E+0000
  3.178194E+0000 -1.221029E+0000
  1.481189E-0001  9.260761E-0001
  3.458029E-0001 -1.877978E+0000
 -8.740524E-0001 -1.301815E+0000
  3.303443E+0000 -1.072928E+0000
 -9.028111E-0001  3.292691E+0000
 -6.395325E-0001  1.283035E+0000
 -2.603080E+0000 -2.272582E+0000
  2.580788E+0000 -3.881645E+0000
  5.824708E-0003  2.955076E+0000
 -5.230969E-0002  1.661243E+0000
 -4.934478E+0000 -1.511632E+0000
  3.159951E+0000 -4.206519E+0000
  4.859522E-0001  1.659765E+0000
  2.216785E-0002  2.180904E-0001
 -1.148450E+0000 -8.446851E-0001
  3.975466E+0000  1.705957E+0000
  1.080795E+0000  2.630315E+0000
 -2.444908E+0000  1.666274E+0000
 -2.851154E-0002 -1.429948E+0000
  2.705973E+0000 -1.172264E+0000
  1.072284E+0000  1.741332E+0000
 -1.792430E+0000  2.956833E+0000
 -2.054483E+0000 -9.946194E-0001
 -3.795003E-0001 -2.982652E+0000
  3.099081E+0000 -1.213828E+0000
 -4.429758E-0001  3.346534E+0000
 -1.755706E+0000 -3.332455E+0000
 -2.086345E+0000 -1.891475E+0000
  3.799297E+0000 -2.805323E-0001
  4.936687E-0001  1.790741E+0000
 -2.214225E+0000 -1.534412E+0000
  1.710576E+0000 -2.424259E+0000
  1.045440E+0000  2.785369E+0000
 -1.729064E+0000 -1.043978E+0000
 -1.254358E-0001 -3.549394E+0000
 -1.236170E+0000  7.053403E-0001
  1.702240E+0000  2.684465E+0000
 -2.768763E+0000  1.025277E+0000
 -1.519506E+0000 -9.925636E-0001
  8.889340E-0001  2.827130E-0001
  5.942183E-0001  1.335188E+0000
 -6.267616E-0001  4.563496E-0001
 -8.820325E-0001 -1.333596E+0000
  8.864079E-0001  1.633782E-0001
 -1.109987E+0000  1.191219E+0000
 -4.533658E-0001 -1.398776E+0000
 -9.977505E-0001  7.762559E-0001
  1.848208E+0000  1.624910E-0001
 -2.548372E+0000  8.548520E-0001
 -3.196357E+0000  4.101361E-0001
  1.863519E+0000 -4.284649E+0000
  1.474444E+0000  2.353311E+0000
  1.593206E+0000  2.696276E+0000
 -4.113485E+0000 -2.779009E+0000
  1.568000E+0000 -5.764589E+0000
  3.327242E+0000  2.411954E+0000
 -1.196484E+0000  3.879293E+0000
 -2.432666E+0000 -1.000388E+0000
  1.243086E+0000 -2.698565E+0000
  3.692349E+0000  4.287770E-0001
 -1.164312E+0000  4.140734E+0000
 -2.099610E+0000  2.157859E+0000
 -7.727224E-0002 -3.598696E+0000
  4.478075E-0001  6.235189E-0002
  1.970419E-0001  1.748701E+0000
  6.232327E-0001 -1.405038E+0000
 -2.890569E+0000  1.890958E+0000
  1.590216E-0001 -7.413983E-0001
 -2.495040E+0000 -1.512360E+0000
  9.576728E-0001  7.155763E-0001
  8.670701E-0001  2.334419E+0000
 -1.768649E+0000  1.674451E+0000
  5.162389E-0001 -2.817126E+0000
  1.873734E+0000  5.589521E-0001
  3.771579E-0001  2.080772E+0000
 -2.029593E+0000 -7.878683E-0001
  1.183968E+0000  4.017855E-0002
  2.084706E+0000  2.703035E-0001
 -2.806719E-0001  1.526232E-0001
  1.069751E+0000  2.458291E-0001
 -7.742781E-0001 -8.248081E-0001
 -1.494836E-0001 -2.299886E+0000
  8.885557E-0001  5.569669E-0001
 -9.800920E-0001  2.528274E+0000
 -1.318871E+0000 -1.962956E+0000
 -3.932808E-0002  9.704998E-0001
  1.923701E+0000  3.075066E+0000
 -1.443692E+0000  1.922680E+0000
 -1.678351E+0000 -4.614865E-0002
  5.481245E-0001 -6.254779E-0001
  2.880440E+0000  3.228351E+0000
 -1.251552E+0000  5.387619E-0001
  1.631243E-0001 -3.425464E+0000
  1.895378E+0000  2.555464E-0001
 -9.112250E-0001  2.260562E+0000
 -3.433374E+0000 -8.274818E-0001
  1.688112E+0000 -3.053027E+0000
  2.606574E+0000 -1.227473E+0000
 -1.365273E+0000  3.238225E+0000
 -8.960146E-0001 -7.164586E-0002
 -6.373488E-0001 -1.627168E+0000
  1.531536E+0000  8.781180E-0001
  1.803909E+0000  1.555415E+0000
 -2.568291E+0000 -9.288465E-0001
 -1.527187E+0000 -7.502432E-0001
  3.930460E+0000  1.105457E+0000
 -5.091675E-0001  2.897772E+0000
 -2.541363E+0000 -6.354409E-0001
  1.525439E+0000 -1.879060E+0000
  1.641131E+0000  1.208845E+0000
  3.475228E-0001  1.521124E+0000
 -3.153018E-0001  1.231833E-0001
 -1.572677E+0000 -1.660051E+0000
  1.127657E+0000 -1.420830E-0001
  1.692502E+0000  7.898486E-0001
 -4.716995E+0000 -1.040296E+0000
  2.807319E+0000 -2.640533E+0000
  2.250842E+0000 -1.667603E+0000
 -1.565978E+0000  3.451101E+0000
 -2.543594E+0000 -1.982108E+0000
 -4.038388E-0001 -1.087318E+0000
  4.310567E+0000  1.386842E+0000
 -2.391923E+0000  1.884314E+0000
 -2.152284E+0000 -5.048882E-0001
 -6.244462E-0001 -2.928195E+0000
  2.073527E+0000 -8.912525E-0001
  8.662344E-0001  1.559064E+0000
 -9.302184E-0001  1.877027E+0000
 -7.700620E-0001 -2.888238E+0000
  1.071278E+0000 -1.304644E+0000
  2.024281E+0000  8.710320E-0001
 -3.625966E+0000  2.039024E+0000
 -2.000811E+0000 -3.262767E+0000
  2.060660E+0000 -1.870764E+0000
  2.222734E+0000  3.276977E+0000
 -1.027354E+0000  1.145412E+0000
 -1.772061E+0000 -1.866324E+0000
  1.187042E+0000 -2.310894E+0000
  2.449174E+0000  7.647283E-0001
 -1.161144E+0000  3.181751E+0000
 -2.482037E+0000 -1.236886E+0000
  4.481843E-0002 -3.715854E+0000
  1.182217E+0000  8.759877E-0001
 -2.364767E-0001  1.495241E-0001
  3.034493E-0002  4.922896E-0001
 -2.808750E-0001 -1.814447E+0000
 -3.091269E-0001  2.373945E+0000
  4.828891E-0001  6.109337E-0001
 -2.752490E+0000  1.570288E+0000
  2.089663E+0000 -2.707297E+0000
  2.216194E-0001  1.315405E+0000
 -5.113424E-0001  8.802465E-0001
 -7.991734E-0002 -1.908169E+0000
  1.526773E+0000 -1.394598E+0000
  1.430487E+0000  5.770684E-0001
 -1.110141E-0001  1.532087E+0000
 -2.237705E+0000  1.195669E+0000
 -1.583659E-0001 -3.115267E+0000
  2.728281E+0000 -6.773727E-0001
  2.463567E+0000  3.137268E+0000
 -3.105226E+0000  4.969621E-0002
 -7.628004E-0001 -3.735903E+0000
  5.434076E+0000 -7.332710E-0001
 -6.784875E-0001  3.966766E+0000
 -2.664623E+0000 -8.168816E-0001
 -4.056379E-0001 -5.017462E+0000
  3.632691E+0000 -2.133806E+0000
  2.700083E+0000  3.699485E+0000
 -1.690766E+0000  1.828862E+0000
 -1.856698E+0000 -2.274404E+0000
  6.041612E-0001 -2.335483E+0000
  2.056247E+0000  4.117805E-0002
  6.840644E-0003  1.573993E+0000
 -1.106957E+0000  4.115265E-0001
  1.084760E+0000 -1.352655E+0000
 -1.270140E+0000  3.414822E+0000
  2.628461E-0001  9.653243E-0002
 -3.193466E+0000  2.555504E-0001
  8.686840E-0001 -1.537419E-0001
  2.424198E+0000 -4.197197E-0002
 -6.827386E-0001  1.330837E+0000
 -6.487185E-0001 -2.949573E+0000
 -7.098692E-0001 -2.509682E+0000
  1.895447E+0000 -8.882824E-0001
 -7.043807E-0001  1.894754E+0000
  7.540410E-0002 -3.963860E-0001
 -1.530335E+0000 -1.788095E+0000
  2.608986E+0000  6.687811E-0001
 -5.239933E-0001  1.708904E+0000
 -1.736819E+0000 -2.615709E-0001
  1.154589E+0000 -1.503205E+0000
  1.011191E+0000  1.485578E+0000
 -1.563087E+0000  4.432020E-0001
  1.366119E+0000 -1.232082E+0000
  2.587661E-0001  5.408289E-0001
  2.167127E+0000 -1.963187E-0001
 -1.805980E-0001  9.125459E-0001
  1.809982E+0000  8.173017E-0001
  1.265530E+0000 -1.220201E+0000
 -3.176210E-0002  2.276851E-0001
  1.843683E+0000 -1.634610E+0000
 -1.667977E+0000 -6.730516E-0001
  7.987481E-0001 -5.138867E-0001
 -1.578628E+0000  1.561266E+0000
  2.693703E-0001 -7.900767E-0001
  2.961564E-0001  5.306171E-0001
  4.866154E-0002 -1.062765E+0000
 -5.650715E-0001 -2.255037E+0000
  4.382686E-0001 -2.904793E-0001
  1.666272E+0000 -1.451400E+0000
 -1.579427E+0000  1.564307E+0000
  1.189245E+0000 -1.497104E+0000
 -1.295453E-0001 -3.557767E-0001
  1.088480E-0002  6.269034E-0001
  7.522858E-0001 -7.736914E-0002
 -3.454900E-0001 -9.443183E-0001
 -4.313003E+0000 -8.419281E-0001
  1.854464E+0000 -1.216804E+0000
  9.331396E-0001  1.159046E+0000
 -3.030383E-0001  1.522916E+0000
 -2.293182E+0000 -3.768820E+0000
  1.825361E+0000 -2.671642E+0000
  3.574070E+0000  1.495628E-0002
  4.873048E-0001  2.265933E+0000
 -3.902161E-0001  2.293423E+0000
  9.716780E-0001 -2.523992E+0000
  1.835479E-0001 -6.239213E-0001
  1.884435E+0000 -3.164393E-0001
 -1.007631E+0000  7.674505E-0001
 -7.680902E-0001 -1.940958E+0000
 -1.920782E+0000  2.311995E+0000
  2.804346E+0000 -4.660280E-0001
 -1.836547E+0000  1.310809E+0000
 -2.521911E+0000 -2.313922E-0001
 -7.517620E-0001 -1.781539E+0000
 -7.292340E-0001  5.064524E-0002
 -1.945757E-0001  3.683687E-0001
  3.610422E-0001  6.085154E-0001
 -1.382593E+0000  1.567269E+0000
  1.246252E+0000 -2.845000E+0000
 -4.168673E-0001  6.171367E-0001
  8.193190E-0001 -7.644137E-0002
 -2.981385E-0001 -7.993187E-0001
 -1.576892E-0002 -3.098707E-0001
  2.800363E+0000  3.220740E+0000
 -4.538812E+0000  7.481649E-0001
 -3.742911E-0001 -2.390606E+0000
  3.839842E+0000 -2.479598E+0000
 -7.128996E-0001  3.429140E+0000
 -2.988232E-0001 -1.137272E+0000
 -3.033075E+0000 -2.525810E+0000
  2.567794E+0000 -1.245661E+0000
  4.006525E-0002  1.903805E+0000
 -6.771170E-0001  3.542924E-0001
 -1.895657E+0000 -7.042951E-0001
 -9.201229E-0001 -1.282998E+0000
  1.517621E+0000  5.246164E-0001
  4.738888E-0001  4.375116E-0001
 -2.444014E+0000  7.993878E-0001
  2.159772E+0000 -6.183813E-0001
  1.960148E+0000  2.658984E-0001
 -5.148791E-0001  1.369741E+0000
 -1.638976E+0000  8.361286E-0001
 -9.992703E-0001 -2.260878E+0000
  2.316397E+0000  1.475891E-0001
  8.514046E-0001  2.008383E+0000
 -2.839855E+0000 -1.817044E+0000
  1.842785E+0000 -1.857238E+0000
  2.773719E+0000  1.892818E+0000
 -2.810941E+0000  4.391107E+0000
 -2.877192E+0000 -3.227587E+0000
  2.610264E+0000 -1.955819E+0000
  2.234007E+0000  1.161380E+0000
  2.862471E-0001  2.916017E+0000
 -1.438701E+0000  2.670150E+0000
 -1.494746E+0000 -3.389896E+0000
  1.104655E+0000 -1.023336E+0000
  4.064063E+0000 -5.432446E-0001
 -3.205580E+0000  5.297002E+0000
  4.459150E-0001 -5.327988E+0000
  6.635227E-0001 -3.880444E-0002
  5.563593E+0000  1.779773E+0000
 -2.318100E+0000  3.004842E+0000
 -2.506934E+0000 -1.009434E+0000
 -4.731402E-0001 -3.314171E-0001
  3.260661E+0000  1.866728E+0000
 -7.083689E-0001  2.028358E+0000
 -4.331692E+0000  2.456693E-0001
  1.655424E+0000 -6.891463E+0000
  2.944848E+0000  9.826547E-0001
 -8.978913E-0001  5.271328E+0000
 -1.010312E+0000 -2.767515E-0001
 -1.526865E+0000  2.252303E-0001
  2.300414E+0000 -2.287966E+0000
  3.269259E+0000  1.077493E+0000
 -1.839636E+0000  1.424964E+0000
  5.515062E-0001 -2.961612E+0000
  6.383312E-0001 -1.113118E+0000
  3.503052E+0000  3.542880E-0001
 -1.160353E+0000  2.399548E+0000
 -2.738571E+0000 -5.272242E-0001
  1.659381E-0001 -1.871794E+0000
  2.044941E+0000 -4.703606E-0001
 -1.445522E-0001  2.797406E+0000
 -3.221061E-0001 -2.826420E+0000
 -9.862811E-0001 -1.472764E+0000
  2.426897E+0000  6.201156E-0001
 -3.475994E+0000  2.534773E-0001
 -3.817395E-0001 -7.462037E-0001
  8.904750E-0001  1.882487E-0001
 -3.981267E+0000  1.682089E+0000
  2.456764E+0000 -5.265400E+0000
 -3.839109E-0001  1.287257E+0000
  2.493111E+0000  2.601017E+0000
 -2.942467E+0000  4.496044E-0001
  1.696464E+0000 -1.460050E+0000
 -6.410821E-0001  2.395693E+0000
 -1.320576E+0000 -5.227504E-0001
 -7.054062E-0001  1.975871E-0001
  3.846241E+0000 -1.113713E+0000
 -1.239378E+0000  5.142870E-0001
  7.432729E-0004 -3.387571E-0003
  5.115801E-0001 -3.193057E+0000
  7.941081E-0001 -9.566297E-0001
  7.822443E-0001  1.835884E+0000
 -1.860954E+0000  1.163113E+0000
 -2.618389E+0000 -3.140817E+0000
 -2.592659E-0001 -1.997602E+0000
  4.932887E+0000 -8.875260E-0001
  5.069676E-0001  3.781331E+0000
 -3.807461E+0000  4.511556E-0001
  4.319212E-0001 -4.811028E+0000
  2.299940E+0000  1.187957E+0000
  8.038974E-0001  2.492400E+0000
 -2.763679E+0000 -7.753602E-0001
 -1.216861E+0000 -3.231212E+0000
  2.084294E-0002 -3.242018E-0001
  1.413910E+0000  5.911707E-0001
 -1.803843E+0000  1.860468E+0000
 -5.276685E-0001 -1.830578E+0000
  1.915645E+0000  1.232777E+0000
  3.820512E-0001  9.977837E-0001
 -1.560677E+0000 -6.242721E-0001
  1.285782E+0000 -7.028718E-0001
  2.273621E+0000  3.189690E-0002
 -1.738466E+0000  5.855137E-0001
  5.316912E-0001 -5.317165E-0001
 -2.262641E+0000  3.662802E-0003
  1.839518E+0000 -3.947711E+0000
 -1.897543E+0000  1.951969E-0003
 -1.021024E+0000  2.301349E+0000
 -7.624883E-0001 -4.704651E-0001
  1.216596E-0001 -1.014829E+0000
 -6.378904E-0001 -1.220290E+0000
  1.783767E+0000 -1.637300E+0000
 -4.792256E-0001  3.325509E+0000
  5.538235E-0001 -1.540726E+0000
 -2.228711E+0000 -8.003285E-0001
  2.477375E+0000 -1.344520E+0000
  3.778924E-0001  1.697618E+0000
 -4.764026E+0000  1.775346E+0000
  6.723136E-0001 -4.114421E+0000
 -3.048715E-0001  1.069484E+0000
  3.001985E+0000  2.626487E+0000
 -3.205513E+0000 -2.026111E-0001
 -1.009624E+0000 -1.197402E+0000
  1.110156E+0000 -8.036026E-0001
  2.671375E-0001  4.682920E-0001
 -6.814725E-0001  2.098752E+0000
 -1.772213E+0000 -2.775529E-0001
 -2.271737E-0001 -2.597992E+0000
  3.139333E+0000 -1.060169E+0000
  1.441970E+0000  3.033683E+0000
 -1.893410E+0000  1.790009E+0000
 -1.589631E+0000 -4.589071E+0000
  7.983984E-0001 -2.099648E+0000
  1.931522E+0000  1.913346E+0000
 -2.017570E+0000 -2.475803E-0001
 -9.305263E-0001 -2.161345E+0000
  2.261257E+0000 -1.992412E+0000
  2.278114E+0000  5.109800E+0000
 -3.760730E+0000  3.321176E+0000
 -2.828370E+0000 -2.336485E+0000
  4.790573E+0000 -4.991138E+0000
  2.375962E+0000  3.206452E+0000
 -5.102165E-0001  2.345494E+0000
 -6.472471E-0001 -1.443189E+0000
  1.665117E+0000 -2.502918E+0000
  2.042813E+0000  2.633391E+0000
 -1.420854E+0000  2.886228E+0000
 -3.827421E+0000 -2.589938E+0000
  2.230506E+0000 -3.047758E+0000
  3.075865E+0000  1.153930E+0000
  2.516742E-0001  6.030981E+0000
 -3.764524E+0000 -1.076316E+0000
 -1.295107E+0000 -4.075138E+0000
  4.859673E+0000  1.869608E+0000
 -1.253525E+0000  3.291442E+0000
 -3.607555E+0000 -5.341877E-0001
 -1.347272E+0000 -4.660628E+0000
  4.448643E+0000  7.774343E-0001
 -4.909391E-0001  4.651747E+0000
 -7.592557E-0001 -1.115803E-0001
 -9.193933E-0001 -5.205655E+0000
  4.479639E+0000 -8.115010E-0001
  7.695892E-0001  3.385202E+0000
 -3.289284E+0000  5.612078E-0001
 -2.758457E-0001 -5.062019E+0000
  3.452669E+0000 -2.167708E-0001
  3.777506E-0001  8.873216E+0000
 -2.073596E+0000 -1.803955E+0000
 -3.464153E+0000 -2.070832E+0000
  6.554399E+0000 -1.510961E+0000
 -1.089525E+0000  3.318396E+0000
 -1.242761E+0000 -1.112045E+0000
 -2.605306E+0000 -2.780100E+0000
  4.850114E+0000 -3.738728E+0000
  8.673303E-0001  3.171824E+0000
 -3.527612E+0000  1.366012E+0000
  4.740129E-0001 -1.894106E+0000
 -9.513396E-0001  6.794250E-0001
  1.743549E+0000 -4.437327E-0001
 -1.903440E+0000  1.065886E+0000
  1.526232E-0001 -3.404765E-0001
 -7.407742E-0001 -4.106571E+0000
 -8.316219E-0001  4.858342E-0001
  3.969539E+0000  2.321087E+0000
 -4.136759E+0000  1.986613E+0000
 -1.864571E+0000 -5.201610E+0000
  6.338131E+0000 -2.128366E+0000
 -1.814051E+0000  6.230923E+0000
 -2.064075E+0000  5.109867E-0001
 -1.068932E+0000 -2.811646E+0000
  2.888690E+0000 -7.054008E-0001
  1.562983E+0000  4.801062E+0000
 -2.817747E+0000 -1.244843E+0000
 -1.814113E+0000 -3.536450E+0000
  3.016175E+0000 -1.647167E+0000
  9.876384E-0001  3.958049E+0000
 -3.668740E+0000  6.669983E-0001
  1.028066E+0000 -4.095204E+0000
  2.259650E+0000  1.799554E-0001
  1.718597E+0000  1.957561E+0000
 -2.721278E+0000  1.772223E+0000
 -1.641638E-0001 -3.452542E+0000
  2.550218E+0000 -2.631010E+0000
 -1.373676E-0001  4.234982E+0000
 -6.934308E-0001 -1.284857E+0000
 -2.184989E+0000 -1.810399E+0000
  8.286375E-0001 -1.891000E+0000
  2.592377E+0000  1.485280E+0000
 -1.011076E+0000  5.320289E+0000
 -2.067193E+0000 -6.213142E-0001
  1.111157E-0001 -6.893762E+0000
  3.672393E+0000  3.256696E+0000
 -1.085468E+0000  3.623837E+0000
 -2.977856E+0000 -3.712550E+0000
  3.034966E+0000 -2.702956E+0000
  2.341503E+0000  3.200837E+0000
 -2.423310E+0000  4.041656E+0000
 -1.187986E+0000 -3.367308E+0000
  3.869338E+0000 -5.141258E+0000
 -1.669894E-0001  8.349625E-0001
  4.196032E-0001  2.149531E+0000
 -3.597767E-0001 -5.670336E-0001
 -3.981469E-0001 -2.736230E-0001
  8.469351E-0001 -1.638735E+0000
 -9.895730E-0001 -7.623373E-0002
  1.542244E+0000  5.358176E-0001
 -1.527458E+0000  5.948535E-0001
  7.059947E-0002 -1.000188E+0000
  1.063299E+0000  8.329228E-0001
  7.460299E-0001 -1.286369E+0000
 -9.081860E-0001 -4.876921E-0001
  6.912541E-0001  4.361922E-0001
  2.486343E-0001 -2.052674E-0001
 -3.443954E-0001  2.577097E+0000
  1.589180E-0001  2.993378E+0000
 -3.434316E+0000 -1.453271E+0000
 -2.236962E-0001 -9.737119E-0001
  2.735149E+0000  1.558655E+0000
 -5.021417E-0001  1.115061E+0000
 -3.761983E+0000 -2.051955E+0000
  4.832091E+0000 -1.841701E+0000
 -1.251266E+0000  1.493146E+0000
 -1.324956E+0000  2.073633E+0000
 -1.161672E-0001 -2.230321E+0000
  3.220578E-0001 -1.258439E+0000
  3.139122E-0001  1.694368E-0001
 -6.274043E-0001 -1.264713E+0000
 -3.691717E-0001 -1.922442E+0000
  1.977050E+0000  1.545889E+0000
  1.250851E+0000  1.514764E+0000
 -3.094627E+0000  3.364156E+0000
  2.358493E+0000 -2.882008E+0000
 -4.884726E-0001  1.694324E-0001
 -1.778369E+0000  1.840904E+0000
 -2.094704E+0000 -9.677705E-0001
 -4.348784E-0001 -2.252564E+0000
 -2.922971E-0001  1.916102E+0000
  2.156795E+0000  4.219978E-0001
 -1.428616E+0000 -8.881510E-0002
  2.482152E+0000  3.111129E-0001
  1.786651E-0001 -4.505193E-0001
  1.159277E+0000  3.114308E+0000
 -6.128314E-0001 -3.094293E-0001
 -2.786006E+0000 -2.119433E+0000
  2.985193E+0000 -4.345766E-0001
  1.973850E+0000  2.789196E+0000
 -1.958367E+0000  4.599542E-0001
 -2.095263E+0000 -1.859701E+0000
  1.180910E+0000 -3.564866E+0000
  1.455687E+0000  1.714899E+0000
 -1.798074E+0000  1.630686E+0000
 -1.966291E+0000 -1.671490E+0000
  2.837381E-0001 -1.396264E+0000
  3.489236E+0000  6.282354E-0001
 -1.531349E+0000  1.505766E+0000
 -1.525623E+0000 -2.858016E+0000
  7.921971E-0001 -5.211764E-0001
  3.009611E+0000  1.303867E+0000
 -2.630620E+0000  1.566743E+0000
  2.271400E+0000 -2.496862E+0000
 -1.341545E+0000 -1.780007E+0000
  2.825831E+0000  4.872467E+0000
 -4.328728E-0001  9.636246E-0001
 -3.124894E+0000 -1.131753E+0000
  4.268967E+0000 -4.808407E-0001
 -1.833008E+0000  3.849746E+0000
 -6.297509E-0001 -7.642674E-0001
 -1.637628E-0001 -1.805899E+0000
  1.414853E+0000  9.150684E-0001
 -1.044871E-0001  3.406834E+0000
 -2.588547E+0000 -1.310070E+0000
  1.451354E+0000 -1.680569E+0000
  3.007203E+0000  6.902509E-0001
 -1.553725E+0000  2.330345E+0000
 -1.266631E+0000 -4.618557E-0001
  2.056552E+0000 -1.832575E+0000
  7.941636E-0001  1.643559E+0000
 -1.620210E+0000  1.696532E+0000
 -1.090078E+0000 -3.478989E+0000
  1.556422E+0000 -3.074992E+0000
  1.095571E+0000  3.014305E+0000
 -7.180659E-0001  3.110088E+0000
 -3.343044E+0000 -1.538694E+0000
 -1.528696E-0001 -4.017600E+0000
  3.490927E+0000 -1.035856E+0000
 -1.418074E+0000  3.241832E+0000
 -2.429604E+0000 -6.060128E-0001
  2.521926E-0002 -2.082995E+0000
  2.230467E+0000  8.106750E-0001
  1.290188E+0000  1.588047E+0000
 -4.016988E+0000 -4.435845E-0002
  1.867473E+0000 -2.213647E+0000
  3.571319E+0000 -8.218834E-0001
 -1.557286E+0000  4.421471E+0000
 -9.185971E-0002 -3.214833E+0000
 -2.146520E+0000 -1.527821E+0000
  2.039318E+0000 -2.190417E-0002
 -1.029667E+0000  2.157749E+0000
  8.937337E-0002 -1.616115E+0000
 -3.232063E+0000  1.521517E+0000
  2.341716E+0000 -1.971402E+0000
 -1.332780E+0000  1.575548E+0000
  7.789916E-0002  2.296954E+0000
 -2.518887E-0002 -2.353719E+0000
 -1.348257E+0000 -7.230923E-0001
  2.585245E+0000  1.238618E+0000
 -1.429450E+0000  2.893411E+0000
  4.734092E-0001 -2.735364E-0001
 -2.671848E+0000 -2.871052E+0000
  3.413520E+0000 -9.925673E-0002
 -1.087205E+0000  1.677594E+0000
 -1.320050E+0000 -1.115891E-0001
  1.275264E+0000 -1.893055E+0000
 -2.178059E+0000  1.697209E+0000
  1.803623E+0000  5.083065E-0001
 -5.497475E+0000 -4.278636E-0001
  2.749734E+0000 -1.147666E+0000
  1.099584E+0000  2.961284E+0000
 -1.287531E+0000 -2.106743E-0001
 -1.948136E+0000 -2.001798E+0000
  2.085904E+0000  1.069205E+0000
 -9.881615E-0001  2.649241E+0000
 -4.140800E+0000 -9.572089E-0001
  3.186294E+0000 -1.956140E+0000
 -1.593736E+0000  2.723580E+0000
  1.878022E+0000  1.448984E+0000
 -1.749990E+0000 -2.936014E-0001
  1.103496E+0000  4.134990E-0002
  3.786055E-0001  2.073949E+0000
 -8.649964E-0001 -2.030133E-0001
 -1.611344E+0000  9.435948E-0001
  7.232724E-0001 -7.577448E-0001
  2.024817E+0000  3.272156E+0000
 -2.870396E+0000  7.005883E-0001
 -1.960014E+0000 -1.870001E+0000
  8.189979E-0003 -1.838034E+0000
  1.466925E+0000  2.211877E+0000
 -9.671675E-0001  1.201471E+0000
 -1.152240E-0001 -4.481076E-0002
 -1.847364E+0000 -7.850930E-0001
  1.952235E+0000 -7.715701E-0002
 -7.424401E-0001 -1.497756E-0001
 -2.512268E+0000 -4.839344E-0001
  1.537721E+0000 -1.958989E+0000
  4.723881E-0001  1.298377E+0000
  1.240097E+0000  2.477501E+0000
 -2.427833E+0000 -3.705155E-0001
 -3.248148E+0000 -3.015269E+0000
  2.723107E+0000 -2.054000E+0000
  1.212725E+0000  2.078683E+0000
 -1.617702E+0000  8.792597E-0001
 -1.528150E+0000 -1.335318E+0000
  4.228259E-0001 -2.119131E+0000
  9.468400E-0001  2.443329E+0000
 -8.114595E-0001  1.225978E+0000
 -3.672489E-0001 -1.368125E+0000
 -1.570720E+0000  2.325007E-0001
  1.358150E-0001  2.018003E-0001
  2.873489E-0001 -1.333280E+0000
  2.017239E-0001 -7.878429E-0002
 -5.771029E-0001  6.707134E-0001
 -1.870908E+0000 -7.707466E-0001
  4.279439E-0001 -2.677250E+0000
 -1.316884E+0000  4.697800E-0001
  1.144752E+0000 -9.944372E-0001
 -1.519481E-0001  1.402986E+0000
 -1.124846E+0000 -1.717151E+0000
 -1.300065E-0001 -1.656648E+0000
  3.142886E+0000  3.029546E+0000
 -2.598225E+0000 -6.235643E-0001
 -1.243626E+0000 -8.339044E-0001
  3.587110E+0000  1.165067E+0000
 -3.181466E+0000  2.605094E+0000
 -2.071154E-0001  1.002383E-0001
  8.749670E-0001 -1.580904E+0000
 -6.662554E-0002  1.037416E+0000
  1.447321E+0000  1.691493E-0001
 -1.494572E+0000  1.120159E-0001
 -4.938931E-0001  1.216912E-0001
  2.727692E+0000 -1.270841E+0000
 -2.159308E+0000  3.104939E+0000
  8.229407E-0001  5.712143E-0001
 -1.026101E-0001  2.337462E+0000
 -6.914144E-0001  1.271724E+0000
 -1.145824E+0000  1.199877E+0000
 -7.238301E-0001 -1.825616E+0000
  3.455664E+0000  1.099814E+0000
  7.193367E-0001  7.702327E-0001
 -5.227089E+0000 -3.655091E-0001
 -1.978026E-0001 -2.279451E+0000
  1.046206E+0000 -2.496669E+0000
  1.614766E+0000  2.207201E+0000
 -1.993641E+0000  2.430440E+0000
 -2.345932E+0000 -1.309120E+0000
  1.753526E+0000 -9.923270E-0001
  2.262337E+0000  1.779918E+0000
  1.327727E-0001  5.205889E+0000
 -4.336108E+0000 -1.443161E+0000
 -1.430277E+0000  6.173321E-0001
  4.007624E+0000  1.805226E+0000
 -1.888111E+0000  2.396915E+0000
 -4.189082E+0000 -1.836463E+0000
  3.073194E+0000 -3.843580E+0000
  2.634520E+0000  2.726945E-0001
 -7.608952E-0001  4.302172E+0000
 -1.598059E+0000 -2.196344E-0002
  7.808580E-0003 -2.549070E+0000
  1.514279E+0000 -1.323718E+0000
  9.042714E-0001  3.469254E+0000
 -4.057766E+0000  3.607174E-0001
 -2.143201E+0000 -3.718063E+0000
  4.147817E+0000 -1.053756E+0000
  2.552165E-0001  3.143114E+0000
 -2.642722E+0000  2.337188E-0001
 -1.763498E+0000 -3.101017E+0000
  3.830465E+0000  1.145968E-0001
  1.347212E+0000  4.177423E+0000
 -5.259545E+0000 -8.916421E-0001
 -6.899146E-0001 -4.823941E+0000
  5.017827E+0000 -2.000340E+0000
 -9.578543E-0002  4.223055E+0000
 -1.898595E+0000  9.356742E-0001
 -2.695917E+0000 -2.991775E+0000
  1.630091E+0000 -3.551941E-0001
  2.476220E+0000  2.649385E+0000
 -2.074138E+0000 -5.127272E-0001
 -2.005535E+0000 -2.212222E+0000
  1.177381E+0000 -2.752122E-0001
  2.873442E+0000  1.999270E+0000
 -2.186148E+0000  1.984138E+0000
 -4.191801E-0001 -7.879026E-0002
 -2.585338E-0001  6.703556E-0001
 -1.779973E+0000  2.583380E+0000
 -8.757193E-0001  1.964727E+0000
 -1.123422E+0000 -9.277084E-0001
  1.562397E+0000  9.089513E-0001
  1.145144E-0001  1.613709E+0000
 -1.998587E+0000 -3.216422E-0001
 -3.144775E-0001 -1.023847E+0000
  8.440408E-0001 -2.156395E+0000
  2.400416E+0000  1.185128E+0000
 -1.841184E+0000  1.264813E+0000
 -7.980117E-0001 -1.421893E+0000
  1.636817E+0000  9.552970E-0001
 -2.128196E+0000  8.376209E-0001
 -8.930111E-0001 -2.944113E+0000
  1.396411E+0000  2.145283E+0000
 -9.455221E-0001  1.290831E+0000
 -1.846697E+0000  2.921042E-0001
  8.963539E-0001 -1.623430E+0000
 -1.544460E+0000 -6.413912E-0001
  8.102765E-0001 -1.305033E+0000
  7.699429E-0001  6.908967E-0001
 -2.173058E+0000  2.846390E+0000
 -3.142789E+0000 -2.245029E+0000
  2.056573E+0000 -3.826230E+0000
 -7.647662E-0001  2.525700E+0000
  1.199617E+0000  1.743747E+0000
 -3.479314E+0000  8.301043E-0001
 -4.738574E-0002 -2.480319E+0000
  6.425210E-0001 -1.580958E+0000
  3.918813E+0000  2.053857E+0000
 -2.746409E+0000  1.710803E+0000
 -3.219360E+0000 -2.102057E+0000
  3.613429E+0000 -9.651681E-0001
  4.905995E-0001  6.442107E-0001
 -7.045826E-0001  6.983628E-0001
 -2.805151E+0000 -1.800362E+0000
  1.722130E+0000 -2.701583E-0001
  2.921267E-0001  1.175038E+0000
 -6.881144E-0002  6.275629E-0002
 -8.658312E-0001 -1.316318E+0000
  1.816803E+0000 -7.382964E-0001
 -2.695322E-0001  2.337496E+0000
  7.373201E-0001 -1.291271E+0000
 -2.697290E-0001 -3.672003E-0001
 -1.292938E-0001  6.011728E-0001
  2.783381E+0000  2.832135E+0000
 -3.952591E+0000  1.819755E+0000
 -1.122632E+0000 -3.262973E+0000
 -7.616787E-0001 -2.083482E-0001
  1.784593E+0000  1.944657E+0000
 -2.960126E+0000  1.775129E+0000
 -5.132248E-0001 -2.744300E-0001
  2.860195E+0000  1.251324E+0000
 -1.182484E+0000  1.235780E+0000
 -1.845040E+0000 -1.188665E+0000
  2.180006E-0001  7.846594E-0001
  1.639714E+0000  7.167913E-0001
 -2.692822E+0000  5.159640E-0001
  3.796401E+0000 -9.044157E-0001
  1.394343E-0001  9.714971E-0001
 -1.977944E+0000  1.632096E+0000
 -9.224964E-0001 -1.896913E+0000
  1.009370E+0000 -7.566397E-0001
  2.630562E+0000  3.164003E+0000
 -2.447448E+0000  3.637971E+0000
 -2.837161E+0000 -3.487508E+0000
  5.436524E-0001 -4.539451E+0000
  3.468214E+0000  4.309923E+0000
 -1.625813E+0000  2.315237E+0000
 -2.982163E+0000 -2.850563E+0000
  3.023229E+0000 -1.868108E+0000
  2.556017E+0000  2.628714E+0000
 -7.889619E-0001  8.540335E-0001
 -3.438167E+0000 -2.875648E-0001
  2.519638E+0000 -3.751867E+0000
  5.199536E-0002  3.939778E-0001
  1.059892E+0000  1.479489E+0000
  6.320021E-0001 -1.994465E+0000
  7.172388E-0001 -1.683182E+0000
  4.885868E-0001  1.755878E+0000
 -1.934175E+0000 -1.175631E+0000
  7.385192E-0002 -1.061583E+0000
  2.475076E+0000  1.901890E+0000
 -1.015907E+0000  1.783385E+0000
 -1.413237E+0000  3.288507E-0001
  8.408938E-0002 -3.560345E+0000
  1.730345E+0000  2.042677E+0000
 -1.415683E+0000  2.908781E+0000
 -8.853996E-0001 -3.189335E+0000
 -2.759965E+0000 -1.220080E+0000
  4.555278E+0000 -3.264203E-0001
  1.118260E+0000  3.439349E+0000
 -2.853769E+0000  5.926618E-0001
 -8.478532E-0001 -2.779757E+0000
  1.830805E+0000  1.633432E+0000
 -2.312163E-0001  3.953060E+0000
 -2.728849E+0000  3.177760E-0001
 -4.403180E-0001 -2.780690E+0000
 -2.250843E+0000  2.331915E+0000
  2.165328E+0000 -2.139524E+0000
 -1.081152E+0000  1.197990E+0000
  1.038820E+0000 -8.632319E-0001
 -4.875427E-0001 -6.617099E-0001
  3.978045E-0001 -5.515327E-0001
  2.116566E+0000  6.508588E-0001
 -3.939017E+0000  2.152378E+0000
  2.772727E+0000 -1.299060E+0000
 -8.518022E-0001  7.600717E-0001
 -3.051904E+0000 -5.045042E-0001
  2.344507E+0000 -1.176357E+0000
  7.233342E-0001  2.787581E+0000
 -7.741117E-0001  1.591653E+0000
  4.647700E-0001 -2.092537E+0000
  4.581711E-0001 -2.216151E+0000
 -1.588482E+0000  1.288663E+0000
  9.081954E-0001  1.291143E-0001
  1.539498E-0001 -5.345080E-0001
 -5.578578E-0002 -7.345868E-0001
 -3.284648E-0001 -3.805836E-0001
 -4.260254E-0001  1.092115E+0000
 -1.214033E+0000  1.018304E+0000
  1.478321E+0000 -1.880173E+0000
 -1.247205E+0000  8.177357E-0001
  1.991961E-0002  2.586840E-0001
  9.126213E-0001 -6.020759E-0001
 -9.777042E-0001 -4.259385E-0001
  4.336363E-0001  1.504615E+0000
 -1.376988E-0001 -3.525940E-0001
  6.576432E-0001 -5.239998E-0001
 -6.656885E-0002  7.514348E-0001
 -4.641477E-0001 -6.360346E-0001
  1.325116E+0000 -2.722637E+0000
  2.326813E-0001  6.003100E-0001
 -1.095192E+0000  1.343382E+0000
 -5.728200E-0001 -9.327768E-0002
  1.541865E+0000 -7.882845E-0001
 -1.888076E+0000  8.920521E-0001
  4.004978E-0002  1.929609E+0000
 -9.886241E-0001  6.691582E-0001
  6.905618E-0003  6.920271E-0001
 -5.719673E-0001  1.962108E+0000
 -1.202506E+0000  2.090671E+0000
  8.151733E-0001  1.547663E+0000
 -3.284640E-0001  1.339268E+0000
 -4.052287E-0001 -1.602624E+0000
  1.917753E+0000  1.394569E-0001
  8.810002E-0001  3.469414E-0001
 -1.668276E+0000  8.280329E-0001
  1.158469E+0000 -2.653360E+0000
 -1.908082E+0000  1.761849E+0000
  3.282327E+0000 -1.432828E+0000
 -3.460137E+0000  2.101519E+0000
  1.952298E+0000 -1.179964E+0000
 -9.286932E-0001 -4.712461E-0003
  6.519643E-0002  2.579138E-0001
  1.216808E-0001 -3.259502E-0001
 -2.526982E+0000  2.238013E-0001
  1.811531E+0000 -1.081089E+0000
 -5.482859E-0001  1.200902E+0000
 -8.399698E-0001 -7.730668E-0001
 -1.438184E+0000 -1.685150E+0000
  2.796436E+0000  1.947657E+0000
 -3.024295E+0000  1.812426E+0000
 -2.100865E+0000 -6.009947E-0001
  2.775217E+0000 -3.232724E+0000
  1.803196E+0000  7.700821E-0001
 -1.194673E+0000 -6.889777E-0001
 -1.896738E+0000 -8.209913E-0001
  7.593216E-0001  5.219556E-0002
 -2.053483E+0000 -1.684544E+0000
 -5.693832E-0001  2.261391E+0000
  1.309085E+0000  1.828382E-0001
 -1.625517E+0000  2.340089E+0000
  1.398283E+0000  2.017620E+0000
 -1.657254E+0000 -1.504805E+0000
  2.272344E-0001 -1.292938E+0000
 -6.443812E-0001 -5.572069E-0001
  1.327630E+0000  2.550963E+0000
 -1.094146E+0000  1.013482E+0000
  1.356193E+0000 -2.437076E+0000
 -4.132906E-0001  9.595296E-0001
 -4.518905E-0001 -1.591987E+0000
 -1.133839E+0000 -3.733837E+0000
  3.390039E+0000  1.291667E-0002
 -2.497291E+0000  1.944584E+0000
  4.895469E-0001 -7.961661E-0001
 -9.886599E-0001 -1.573378E+0000
  3.031378E+0000 -1.498957E+0000
 -6.054896E-0002  2.605683E+0000
 -9.509886E-0001  4.557306E-0001
 -2.923504E+0000 -1.255362E+0000
  4.303945E-0002 -2.814455E+0000
  2.310838E+0000  3.267372E+0000
 -1.438444E+0000  1.934074E+0000
 -9.482822E-0001 -2.112979E+0000
 -1.915847E-0001 -2.019070E+0000
  1.815118E+0000  9.430836E-0001
 -1.766410E+0000  1.044381E-0001
 -2.973856E-0001 -3.314290E+0000
  1.747305E+0000 -3.290530E+0000
  4.685588E-0001  2.261949E+0000
 -1.434479E+0000  4.380180E-0001
 -3.154946E+0000 -1.191259E+0000
  1.175733E+0000 -2.878042E+0000
  2.605820E+0000  3.471618E+0000
 -2.515739E+0000  3.408524E+0000
 -1.639607E+0000 -1.891959E+0000
  3.703906E-0001  7.085251E-0001
  1.038269E+0000  1.019272E+0000
 -1.877187E+0000  2.905054E-0001
 -1.574098E+0000 -1.457129E-0001
  1.302363E+0000  3.361741E-0001
 -1.192483E-0001  8.578766E-0001
 -3.002270E-0001  4.365993E-0001
  1.960722E-0001 -2.794881E+0000
  1.749800E+0000 -5.080584E-0001
  1.894639E-0001  3.383027E+0000
 -6.885122E-0001  5.586450E-0001
 -3.446268E-0001 -4.536703E+0000
  1.706247E+0000 -1.500498E+0000
  3.735278E-0001  3.220142E+0000
 -2.463834E+0000 -4.138544E-0001
  2.702652E+0000 -3.738407E+0000
 -7.834681E-0001  4.422095E+0000
 -1.089150E+0000  1.222891E+0000
  4.945003E-0001 -4.969102E-0001
  7.508391E-0001 -3.355448E+0000
  2.128658E+0000  3.253037E-0001
 -1.532629E+0000  1.319150E+0000
 -2.061383E+0000 -2.965866E-0001
  3.195600E-0001 -1.568453E+0000
  2.492961E+0000  1.564231E+0000
 -2.460314E+0000  6.016409E-0001
 -2.161977E+0000 -3.292084E-0001
  2.821141E+0000 -1.608793E-0001
 -1.455106E+0000  3.815334E+0000
 -1.869409E-0001  1.622989E+0000
 -4.811971E+0000 -1.421652E+0000
  4.927316E+0000 -3.071514E+0000
  1.840934E+0000  2.989495E+0000
  6.372872E-0001  1.470924E+0000
 -3.589562E+0000 -2.390547E+0000
  2.548761E+0000 -3.741625E+0000
  1.590087E+0000  2.172467E+0000
 -9.540730E-0001  5.376540E+0000
 -3.545826E+0000 -1.580690E+0000
 -2.214356E+0000 -3.374809E+0000
  6.958497E+0000  2.147334E+0000
 -2.595520E+0000  5.094476E+0000
 -4.574811E+0000 -3.935790E+0000
  2.332084E+0000 -5.344319E+0000
  5.758373E+0000  2.647203E+0000
 -3.426387E+0000  5.781910E+0000
 -4.301083E+0000 -1.158207E-0001
  4.245925E-0001 -7.408828E+0000
  2.235948E+0000  8.825142E-0001
  3.995859E-0001  6.084751E-0001
 -2.120355E+0000  3.424652E-0001
  1.071640E+0000 -2.306470E+0000
 -2.148009E-0001  4.993589E-0001
  5.267281E-0002  1.050755E+0000
 -1.556366E+0000  7.456584E-0001
  2.082299E+0000 -1.099484E+0000
  6.847468E-0001 -3.800333E-0002
 -1.039991E+0000  1.811516E-0001
  1.978744E+0000 -2.160476E+0000
  9.642374E-0001  2.865294E+0000
 -1.845799E+0000  1.307624E+0000
 -1.803057E-0001 -1.448307E+0000
  1.100029E+0000  1.566757E-0001
  4.432061E-0001  2.583526E+0000
 -1.246181E+0000 -2.498021E-0001
 -6.014553E-0001 -1.970190E+0000
  7.107065E-0001 -1.005818E+0000
  3.532086E+0000  1.974986E+0000
 -3.915089E+0000  7.634504E-0002
 -6.821905E-0001 -2.122913E+0000
 -2.354464E+0000  7.910036E-0001
  1.686263E+0000  1.878594E+0000
  3.060039E-0001 -1.045904E+0000
  4.544441E-0001  8.176005E-0001
 -8.835950E-0001 -6.177536E-0001
  9.514613E-0001 -8.072220E-0001
 -8.409839E-0001  9.343251E-0001
  1.794839E+0000  7.065047E-0002
  1.066447E+0000 -2.441459E-0001
 -3.129694E+0000 -2.103301E+0000
  4.039796E+0000 -2.434587E+0000
  5.006174E-0001  1.510607E+0000
 -9.871448E-0001  1.226974E+0000
 -2.819921E+0000 -1.654540E+0000
  3.342885E+0000 -2.136773E-0001
  1.242706E+0000  1.675301E-0001
 -2.325463E+0000  3.541224E+0000
  1.046242E-0002 -2.165386E+0000
  1.030029E+0000 -1.532920E+0000
 -4.364118E-0001  1.283442E+0000
 -2.252742E-0001  1.270175E+0000
 -1.466489E+0000 -1.949969E+0000
  2.031282E+0000 -3.230420E+0000
  1.782538E+0000  1.061265E+0000
 -2.597832E-0001  1.479806E-0001
 -1.634831E+0000 -1.799946E+0000
  4.290252E-0001  4.018055E-0002
  2.616764E+0000  1.812845E-0002
 -2.680433E+0000  2.064932E+0000
  1.772962E+0000 -2.130417E+0000
 -1.258723E+0000  4.875036E-0002
  4.068008E-0001 -2.876868E-0001
 -1.041596E+0000 -3.591911E-0001
 -9.641740E-0001 -2.474067E+0000
  3.495222E+0000  3.414347E-0001
 -2.309678E-0001  2.732939E+0000
  7.961415E-0001  1.114374E+0000
 -2.750961E+0000 -2.943130E-0001
  9.287903E-0001 -2.701173E+0000
  3.566204E+0000 -4.532950E+0000
 -1.779716E+0000  4.587272E+0000
 -8.510227E-0001 -6.176081E-0001
 -2.859012E+0000  2.021638E-0003
  1.430087E+0000 -2.078766E+0000
  3.128813E+0000  1.707524E+0000
 -2.387893E+0000 -1.406099E+0000
 -8.089197E-0001 -3.601055E+0000
  3.836940E+0000  4.779166E-0001
 -8.586770E-0001  3.188904E+0000
 -4.960987E+0000 -4.019612E-0002
  1.471506E+0000 -5.401838E+0000
  1.870759E+0000  4.036650E+0000
 -2.969671E-0001  5.565383E+0000
 -5.057608E+0000 -5.404783E+0000
  2.483448E+0000 -4.831368E+0000
  6.624486E+0000  3.412703E+0000
 -3.530633E+0000  4.656778E+0000
 -3.148936E-0001 -4.276971E+0000
  2.306351E-0002 -4.835050E+0000
  5.960560E+0000  3.006755E+0000
 -1.552189E+0000  3.749660E+0000
 -4.527495E+0000 -1.702267E+0000
  1.124517E+0000 -3.692357E+0000
  2.756906E+0000  7.613532E-0001
  3.006272E+0000  8.782520E-0001
 -2.371645E+0000  1.291042E+0000
 -2.971762E-0001 -2.165780E+0000
  4.454923E+0000  3.515331E-0002
 -1.496627E+0000  2.634603E+0000
 -1.593137E+0000 -7.454356E-0001
  1.623264E+0000 -1.982735E+0000
  3.097812E+0000  7.652517E-0001
 -4.148014E+0000  1.446996E+0000
 -2.322309E+0000 -2.382808E+0000
  1.757539E-0002 -3.036345E+0000
  1.852425E+0000  3.807860E+0000
 -6.011763E-0001  2.441760E+0000
 -6.173450E+0000 -1.047384E+0000
  3.396538E+0000 -6.097078E+0000
  4.144243E+0000  2.046493E+0000
 -3.425109E+0000  3.301906E+0000
 -4.448632E+0000 -2.250109E+0000
  4.045335E+0000 -3.796865E+0000
  8.021643E-0001  2.403211E+0000
 -9.593486E-0001  2.968316E+0000
 -2.026067E+0000 -2.369809E+0000
  3.109126E-0001 -1.747116E+0000
  2.932382E+0000  3.045398E+0000
 -2.740695E+0000  4.338046E+0000
 -2.305609E+0000 -1.079849E+0000
  1.430119E+0000 -3.572289E+0000
  4.726814E+0000  2.846492E+0000
 -2.925495E+0000  1.600266E+0000
 -2.225918E+0000 -2.892219E+0000
  3.044228E+0000 -1.278357E+0000
 -5.989396E-0001  1.545033E+0000
 -7.103910E-0001  2.208744E+0000
 -2.637231E+0000 -3.155911E+0000
  1.749534E+0000 -3.172171E+0000
  1.734303E-0001  3.287640E+0000
 -1.797859E+0000  3.642542E+0000
 -1.536744E+0000 -1.396823E+0000
  3.609509E-0001 -2.996035E+0000
  3.660136E+0000  1.375265E+0000
 -1.126543E+0000  1.355212E+0000
 -4.280615E+0000  3.568298E-0001
  2.013566E+0000 -3.610133E+0000
  1.097368E+0000  9.979063E-0001
 -9.517140E-0001  1.286657E+0000
  2.105618E+0000 -1.263042E+0000
 -1.613659E+0000  7.217941E-0001
 -5.567958E-0001  5.964314E-0001
  1.738183E-0001  8.956199E-0001
 -1.699929E-0001  1.805879E-0001
 -1.079264E+0000 -4.765345E-0001
 -5.456040E-0001 -1.419466E+0000
 -5.830920E-0001  1.163327E+0000
  1.383372E+0000  1.080103E+0000
 -1.519227E+0000  8.480971E-0001
 -8.989774E-0001  2.007072E-0001
  2.194986E+0000 -1.561102E-0001
  1.299723E-0001  1.172881E+0000
  1.574084E+0000  6.774241E-0001
  1.412809E-0001  1.353086E+0000
  4.294642E-0001  1.374590E-0001
  4.473525E-0001 -8.889000E-0001
 -6.288971E-0001 -5.314837E-0001
 -3.200128E-0002  1.126007E+0000
 -2.215941E-0001 -1.940799E+0000
  1.308194E+0000 -2.696527E+0000
  1.100748E+0000  2.857201E+0000
  1.144385E+0000  2.207952E+0000
 -3.831221E+0000 -1.777959E+0000
  1.411863E+0000 -5.995216E+0000
  3.314172E+0000  3.457561E-0001
 -2.653946E+0000  5.906651E-0001
  2.247684E+0000 -2.202968E+0000
  1.117686E+0000 -1.009314E+0000
 -8.014945E-0001 -3.021961E-0002
  2.977557E+0000 -4.628569E-0001
 -5.613211E+0000  7.922654E-0001
  6.180339E-0001 -1.104722E+0000
  3.561261E+0000 -2.686181E+0000
 -2.417426E+0000  2.191212E+0000
  4.122421E-0001  9.580119E-0001
 -2.418196E+0000  1.134212E-0001
  3.411979E-0001 -1.499686E+0000
  1.386543E+0000 -9.711466E-0001
 -2.597084E-0001  1.364450E+0000
 -8.457428E-0001  4.800997E-0001
 -2.737852E-0001  2.714946E-0001
 -9.066099E-0001  1.419407E+0000
  3.683196E+0000 -1.324701E+0000
 -2.681873E+0000  1.869440E+0000
 -4.990343E-0001  7.106517E-0001
 -1.575310E+0000 -2.212522E+0000
  2.556976E+0000  2.965949E-0001
 -6.551078E-0002  1.372013E+0000
 -1.225099E+0000  1.957758E-0001
  5.704714E-0001 -6.031442E-0001
  4.057118E-0001 -6.671004E-0002
  5.217862E-0001 -2.671166E-0001
 -5.740669E-0001  1.144403E+0000
  2.025974E+0000  1.184229E+0000
  3.984670E-0001  8.287728E-0001
 -1.611051E+0000 -2.002486E+0000
 -1.929646E-0001  1.153943E+0000
  1.817371E+0000 -6.758734E-0001
 -3.109268E+0000  3.497369E+0000
  1.976192E-0001  1.618106E+0000
 -1.523328E+0000  7.177363E-0001
  2.427607E-0001 -4.184132E+0000
  1.114637E+0000  5.722041E-0001
 -7.147662E-0001  2.771778E+0000
 -2.578847E+0000 -1.343598E+0000
  1.957292E+0000 -2.225180E+0000
  3.846459E+0000  2.478041E-0001
 -3.510465E+0000  2.700811E+0000
  6.364701E-0001 -2.979896E+0000
 -6.168134E-0002 -5.972304E-0001
  4.156024E-0001  2.416786E+0000
  5.880518E-0001 -9.359911E-0001
 -2.803300E+0000 -1.686993E-0002
  4.000916E+0000 -2.162619E+0000
 -3.894217E-0001  4.453571E+0000
  5.121281E-0001 -5.550026E-0001
 -1.935516E+0000 -4.431003E-0001
  2.050523E+0000 -1.130961E+0000
  7.045669E-0001  3.032394E+0000
 -2.050630E+0000  1.707678E+0000
 -2.526262E+0000 -3.131446E+0000
  6.234061E-0001 -3.900778E+0000
  2.603109E+0000  7.850723E-0001
 -1.598169E+0000  1.915617E+0000
 -1.431516E+0000 -7.463484E-0001
  1.189356E+0000 -3.456672E+0000
  1.380150E+0000 -3.233875E-0001
  8.278420E-0001  1.850707E+0000
 -2.283505E+0000 -8.712824E-0001
  2.155030E+0000 -3.133685E+0000
  1.701409E+0000  1.156603E+0000
 -2.604683E+0000  2.443881E+0000
 -8.450517E-0001 -2.409079E+0000
 -3.651068E-0001 -6.412662E-0001
  3.438164E+0000  1.896079E+0000
 -2.411026E+0000  1.779678E+0000
 -1.316925E-0002 -1.902102E+0000
  5.218190E-0001  8.031564E-0001
  5.640703E-0002  3.564317E+0000
 -3.714834E-0001 -8.331672E-0001
 -7.904704E-0001 -4.326478E-0001
  4.619387E+0000 -2.497192E+0000
 -2.560815E-0001  1.344842E+0000
  1.233909E+0000  1.380397E-0001
 -7.270100E-0001 -2.057348E+0000
  2.012675E+0000 -2.715349E+0000
 -1.456077E+0000  2.015048E+0000
  2.484100E-0002  5.724854E-0001
 -1.474884E+0000 -2.458477E+0000
  1.891697E+0000  9.748496E-0001
  2.213242E+0000 -2.998051E-0001
 -1.941761E+0000  4.938354E-0001
 -1.021628E+0000 -1.576470E+0000
  1.152538E-0001 -2.396530E-0001
 -7.188929E-0001  2.166982E+0000
 -2.591365E+0000 -4.082308E-0001
  1.603013E+0000 -4.103426E-0001
 -9.667784E-0001  1.726906E+0000
 -7.195211E-0001  1.258844E+0000
 -7.302944E-0001 -2.001109E-0001
  1.616564E+0000 -6.062745E-0001
  1.238858E+0000 -9.044532E-0001
 -3.410927E+0000  2.619723E-0001
  5.404580E-0001  2.218568E-0002
  3.218965E-0001 -2.074615E+0000
  1.544264E+0000  1.707118E-0001
 -3.618738E-0001  2.381362E+0000
 -1.118203E+0000 -3.241465E-0002
 -2.337380E-0001 -2.230375E+0000
  2.169368E+0000  1.780265E+0000
 -3.428182E+0000  7.747394E-0001
  2.318350E+0000 -2.398095E+0000
  1.129529E+0000  1.052341E+0000
 -4.732821E-0001  2.736149E+0000
 -2.155248E+0000  1.093108E+0000
 -8.535345E-0002  7.258443E-0001
  3.242126E-0001  1.313424E+0000
 -2.214614E+0000  2.091123E+0000
 -3.626527E-0001  6.524166E-0001
 -1.961059E+0000 -1.546975E+0000
 -3.085402E-0001 -2.190996E+0000
  1.519047E+0000 -9.450667E-0001
  1.831889E-0001  6.059651E-0001
  1.268949E+0000  2.265553E+0000
 -7.772111E-0001 -1.022556E-0001
 -9.022456E-0001 -1.833023E+0000
  4.209553E-0001  2.360533E+0000
 -4.489721E-0001  1.273626E+0000
 -3.686187E+0000 -1.675474E+0000
  4.081383E+0000 -2.746210E+0000
 -3.663768E-0001  2.057305E+0000
 -2.503401E+0000  1.880666E+0000
 -2.212727E+0000 -1.932233E+0000
  3.108036E+0000 -2.112201E+0000
 -4.766968E-0003  4.278882E+0000
 -2.149765E+0000  6.512012E-0001
 -2.914917E+0000 -3.302600E+0000
  3.415933E+0000 -1.683198E+0000
  6.316671E-0001  2.394227E+0000
  1.122798E-0001  3.214854E+0000
 -3.689606E+0000 -1.512877E+0000
  2.290100E+0000 -1.486194E+0000
  2.003323E-0001 -5.399524E-0001
 -1.694605E+0000  3.902027E+0000
  1.578889E+0000 -2.953914E+0000
 -2.675372E+0000 -1.748089E+0000
  6.162549E+0000 -1.662183E+0000
 -1.959032E+0000  4.684657E+0000
 -2.807373E+0000  1.914948E+0000
 -3.511342E+0000 -2.724590E+0000
  4.091677E+0000 -1.122088E+0000
 -1.535505E-0001  4.866701E+0000
 -3.603680E+0000  7.445506E-0001
 -1.988736E+0000 -2.246965E+0000
  3.013108E+0000  1.135512E-0001
  8.056223E-0001  3.748019E+0000
 -8.150902E-0001 -1.467592E+0000
 -2.435051E+0000 -1.560364E+0000
  4.532787E+0000 -3.886402E-0002
  7.272323E-0001  3.287313E+0000
 -3.024121E+0000  1.378522E+0000
  1.365756E+0000 -3.542847E+0000
  1.506517E+0000 -3.739966E-0001
  1.390834E+0000  3.250814E+0000
 -1.289267E+0000  2.250808E+0000
 -2.200233E-0001 -2.376676E+0000
  1.318184E+0000 -2.246853E-0002
 -1.297281E+0000  1.655098E+0000
  3.558184E-0001  7.069462E-0002
  8.923786E-0001  8.817585E-0001
 -5.190351E-0001  1.090294E+0000
 -7.275616E-0002 -8.820345E-0001
 -1.329889E-0001 -6.790070E-0001
  3.190315E-0001  2.906329E-0001
 -4.530184E-0001  8.561835E-0001
 -7.903482E-0001 -1.094167E+0000
 -7.084116E-0001 -2.025366E+0000
  1.925607E+0000 -2.994166E+0000
  2.640714E+0000  2.155673E+0000
 -1.632621E+0000  3.591413E-0001
 -6.674377E-0001 -2.227696E+0000
  8.439126E-0001  2.236453E-0001
  2.856285E-0001  2.948117E+0000
 -2.542626E+0000  2.723821E+0000
 -6.621114E-0001 -9.369989E-0001
 -1.080549E+0000 -1.300171E+0000
  2.574399E+0000  2.187275E+0000
 -1.600115E+0000  3.393109E+0000
 -4.205340E+0000 -1.273696E+0000
  1.113456E+0000 -7.227100E+0000
  3.404757E+0000  2.544247E-0001
  4.969861E-0001  4.514640E+0000
 -3.317500E+0000  1.204548E+0000
 -4.301175E-0001 -5.405636E+0000
  3.299533E+0000 -1.352017E+0000
  2.034317E+0000  3.388073E+0000
 -2.026144E+0000  2.254320E+0000
 -3.119407E+0000 -3.479636E+0000
 -5.487321E-0001 -2.198617E+0000
  4.583141E+0000 -5.441292E-0001
 -1.051460E+0000  4.431270E+0000
 -4.906437E+0000 -3.164971E+0000
 -9.777528E-0001 -4.511876E+0000
  4.328157E+0000  1.028257E+0000
 -2.164647E+0000  1.861841E+0000
 -1.991552E+0000  5.498371E-0001
  1.580961E+0000 -3.327598E+0000
  3.239899E-0002  2.448612E+0000
  2.945739E+0000  3.188949E+0000
 -3.899648E+0000 -1.838777E+0000
  6.023889E-0001 -2.844140E+0000
  1.712181E+0000 -1.328744E+0000
  1.667327E+0000  6.859408E-0001
 -2.573414E-0001  1.886430E-0002
 -3.118721E+0000 -1.803295E+0000
  7.796588E-0001 -3.230924E+0000
  2.763222E+0000 -9.194715E-0001
 -2.506369E+0000  1.539542E+0000
  1.207377E+0000 -1.065988E+0000
 -1.306185E+0000 -1.254774E+0000
  1.147803E-0001  9.451318E-0001
 -1.512540E-0001  9.680077E-0001
 -3.868583E+0000  5.476394E-0001
  1.569152E+0000 -2.082710E+0000
  2.264159E+0000 -7.075646E-0001
 -1.034813E+0000  3.130286E+0000
  3.064382E-0001 -1.846561E+0000
  1.150672E-0001 -8.794020E-0001
  1.717839E+0000  3.086826E+0000
 -2.769894E+0000 -6.387842E-0001
 -1.930636E+0000 -2.337130E+0000
  5.970116E+0000 -1.457018E+0000
 -1.200790E+0000  2.752211E+0000
 -2.811563E+0000 -2.435974E-0001
 -9.956706E-0002 -3.825150E+0000
  2.856628E+0000 -9.241703E-0001
 -1.845191E+0000  3.446881E+0000
  8.168185E-0003 -1.415968E+0000
 -2.949127E-0001 -2.002534E+0000
  1.256788E+0000  2.635700E+0000
  2.751924E+0000  2.594210E+0000
 -1.807543E+0000 -1.714813E+0000
 -3.129293E-0001 -6.637901E-0001
  4.113585E+0000  8.086852E-0001
 -3.114907E-0001  1.000187E+0000
 -1.173783E-0001 -1.720304E+0000
  1.053076E+0000 -5.613278E-0001
  9.630137E-0001  2.279680E+0000
 -3.874635E+0000  4.116334E-0001
 -1.342922E+0000 -2.188294E+0000
  4.060825E-0001 -6.516340E-0002
  2.553877E+0000  6.917611E-0001
  1.279618E+0000  2.396692E+0000
 -2.867402E+0000  1.434394E+0000
  1.052383E+0000 -3.248555E+0000
  1.293083E+0000 -9.205486E-0001
  3.344282E-0001  2.483815E+0000
 -4.066104E-0001  1.319780E-0001
  2.731903E-0001 -2.074547E+0000
  6.671017E-0001  2.700977E-0001
  6.665719E-0001  2.772658E+0000
 -8.231357E-0001 -1.165067E+0000
 -7.579269E-0001 -7.583355E-0001
  1.658078E+0000  4.758489E-0001
 -1.103465E+0000  1.415444E+0000
 -1.434424E+0000  2.188338E+0000
  2.600099E+0000 -2.103955E+0000
  8.425883E-0001  7.098747E-0004
 -1.194665E+0000  1.435221E+0000
  5.868270E-0001 -2.709705E+0000
 -1.053954E+0000 -2.450281E-0001
  1.759643E+0000  1.375868E+0000
 -2.460458E-0001 -1.871884E+0000
 -1.572950E-0001  2.588072E+0000
  1.915941E+0000  4.442811E-0001
 -4.631484E+0000  1.355603E+0000
  4.052469E+0000 -3.177690E+0000
 -1.767114E+0000  1.160502E+0000
  1.313159E+0000  1.787220E+0000
 -1.956285E+0000 -4.907013E-0001
 -1.487275E+0000 -3.524127E+0000
  2.345416E+0000 -2.506860E-0001
  2.597115E+0000  9.954765E-0001
 -3.588246E+0000  1.719231E+0000
  8.839349E-0002 -4.955361E+0000
  1.180691E+0000  1.356301E-0001
  3.048940E+0000  2.860333E+0000
 -1.644413E+0000  5.603673E-0003
 -1.724888E+0000 -3.126743E+0000
  4.697072E+0000 -5.222075E+0000
 -1.226658E+0000  3.552748E+0000
  1.217874E+0000  2.652009E+0000
 -4.314306E+0000  2.614760E-0001
  1.502461E+0000 -1.906133E+0000
  4.693633E+0000  1.418727E+0000
 -3.738698E+0000  4.549468E+0000
 -3.884800E+0000 -3.038460E+0000
  3.175270E+0000 -2.870282E+0000
  2.004628E+0000  2.052108E+0000
 -8.332337E-0001  2.474792E+0000
 -3.064063E+0000 -3.522309E+0000
  1.443432E+0000 -1.131843E+0000
  2.081611E+0000  3.395196E+0000
 -2.187987E+0000  2.189399E+0000
 -2.100203E+0000  4.603868E-0001
  2.123863E+0000 -2.266779E+0000
 -5.859759E-0001  1.715755E+0000
  2.362401E-0001  7.666845E-0002
 -1.192726E+0000 -1.494984E+0000
 -1.260674E-0002 -4.117849E-0001
  3.479110E+0000 -1.607484E+0000
 -1.059358E+0000 -1.061663E+0000
 -1.127734E+0000  7.357726E-0001
  1.802787E+0000 -7.556310E-0001
 -3.934567E+0000  1.477794E+0000
  4.109831E+0000 -2.736913E+0000
  5.118335E-0002  9.245654E-0001
  5.855287E-0002 -8.971622E-0001
 -2.109684E+0000  2.196927E+0000
  1.048039E+0000 -2.540251E+0000
 -2.255272E-0001 -2.158116E+0000
  3.000405E+0000  1.693106E+0000
 -6.021884E-0001  2.538558E+0000
 -2.068955E+0000  7.981602E-0001
  1.851285E-0001 -3.245619E+0000
 -8.235847E-0001  6.602278E-0001
  1.158220E-0002  2.209427E-0001
 -3.453581E-0001 -3.574569E-0002
 -3.318117E-0001 -5.899987E-0001
  2.883567E-0001  1.843973E+0000
  6.737221E-0001  3.785073E-0001
 -1.206892E+0000  7.754946E-0001
  8.959478E-0001  1.994408E+0000
  3.381984E-0001  2.942706E+0000
  8.607986E-0001 -6.698229E-0001
 -9.005204E-0001  1.171775E+0000
  1.918573E+0000 -5.677354E-0002
 -2.126436E+0000  1.014366E+0000
 -8.924265E-0001 -2.173498E+0000
  3.289167E+0000  9.366318E-0001
 -3.223662E+0000  2.327057E+0000
  2.434200E-0001  4.918169E-0001
 -1.652673E+0000  1.556102E-0001
  1.738682E+0000  2.504243E+0000
 -2.414605E+0000  1.643212E+0000
 -2.258758E+0000  3.679600E-0001
 -2.028928E+0000 -1.546553E+0000
  1.053334E+0000 -3.207866E+0000
  2.576822E+0000  1.657527E+0000
 -8.197792E-0001  1.583588E+0000
 -1.267199E+0000 -1.788128E+0000
 -1.529972E-0001 -1.093550E+0000
  2.643009E-0001 -2.247612E-0001
  4.455457E-0001 -5.250918E-0002
  1.066492E+0000  6.477397E-0001
 -2.242966E+0000  1.893871E+0000
  2.556723E+0000 -4.716049E-0002
 -8.772715E-0001  8.463486E-0001
  1.822931E+0000 -1.033036E+0000
  1.732605E+0000  4.337000E-0001
 -1.242771E+0000  1.122529E+0000
 -1.258118E+0000 -3.773101E-0001
 -2.601163E+0000 -3.399046E+0000
  3.366253E+0000 -2.543844E+0000
  7.292629E-0001  2.487004E+0000
  3.294585E-0001  1.852727E+0000
 -1.758087E+0000 -1.180073E-0001
 -1.194659E+0000 -1.261963E+0000
  3.007986E+0000 -3.079991E+0000
  1.507912E+0000  3.722965E+0000
 -9.332842E-0001  3.097539E+0000
 -1.079059E+0000 -1.636460E+0000
 -1.200585E+0000 -1.030806E+0000
  1.488377E+0000  4.891206E-0001
 -2.455783E+0000  3.648764E+0000
 -1.539343E+0000 -1.991821E+0000
 -6.300331E-0001 -2.129917E+0000
  4.919884E+0000 -1.209441E+0000
 -2.505631E+0000  5.955459E+0000
 -4.089466E-0001 -2.840754E+0000
 -1.527285E+0000 -3.370915E+0000
  5.399366E+0000  2.507654E+0000
 -5.100517E-0001  4.159406E+0000
 -4.659614E+0000 -3.456626E-0001
  8.345542E-0001 -4.883031E+0000
  3.350542E+0000 -1.139413E+0000
  1.309160E-0001  2.909693E+0000
 -2.758439E+0000 -3.460100E-0001
 -3.468469E-0001  7.460964E-0001
  1.708809E+0000 -8.742572E-0001
 -1.616583E+0000 -2.653555E-0001
  4.135427E-0001  2.464625E-0003
  3.547316E-0003  1.075333E+0000
 -2.105558E+0000 -1.400631E+0000
  2.421338E+0000 -1.701214E+0000
  1.081394E+0000  2.263364E+0000
 -5.009777E-0001 -5.011943E-0002
 -2.396164E+0000 -1.165627E+0000
  1.408306E+0000 -2.070174E+0000
  1.348324E+0000  1.764002E+0000
  2.485412E-0001  9.285484E-0001
 -3.852450E+0000 -4.204289E-0001
  1.331238E+0000 -4.223760E+0000
  1.588653E+0000  1.305844E+0000
 -1.887287E-0001  2.811850E+0000
 -2.277433E+0000 -1.245695E+0000
  2.045073E+0000 -2.875807E+0000
  2.565111E+0000  4.256621E+0000
 -3.921498E+0000  1.050158E+0000
 -9.224809E-0001 -3.608902E+0000
  7.986152E-0001 -1.425602E+0000
  2.476310E+0000  1.334425E+0000
 -2.598691E+0000  2.869082E+0000
 -9.868252E-0001 -3.321820E+0000
  1.211370E+0000 -1.697796E+0000
  2.646881E+0000  2.871758E+0000
 -2.635214E+0000  3.164961E+0000
 -2.698324E+0000 -3.141033E+0000
  2.588939E+0000 -2.741151E+0000
  3.137141E+0000  4.455622E+0000
 -3.862591E+0000  3.169872E+0000
 -4.443912E+0000 -4.452043E+0000
  4.859121E+0000 -2.297550E+0000
  3.616006E+0000  5.957049E+0000
 -2.292902E+0000  6.458813E+0000
 -3.134844E+0000 -5.597971E+0000
  1.817458E+0000 -3.410115E+0000
  3.652356E+0000  4.082915E+0000
 -1.118190E+0000  1.074990E+0000
 -2.231429E+0000 -5.073918E-0001
  2.436816E+0000 -3.611541E+0000
 -1.378397E+0000  1.721463E+0000
 -1.363963E+0000 -9.691228E-0001
  1.536831E-0001 -2.420281E+0000
  6.599995E-0001  4.523836E-0002
 -9.542347E-0001  2.921939E+0000
  1.365030E+0000  3.076004E-0001
 -2.991310E+0000 -2.241712E+0000
  2.515465E+0000 -2.300776E+0000
  1.429716E-0001  1.788377E+0000
 -1.759115E+0000  5.709441E-0001
 -1.182921E-0002  5.771468E-0001
 -3.448935E-0001  1.426981E-0001
 -1.368061E-0001 -1.946249E+0000
  1.518627E-0001 -5.822074E-0001
 -2.247270E+0000  1.999572E+0000
  1.057382E+0000 -2.811828E+0000
  1.772302E+0000 -5.730358E-0001
  1.528805E+0000  1.854509E+0000
 -3.771127E+0000  3.245732E-0001
  1.775505E+0000 -1.957551E+0000
  3.496957E+0000  8.586267E-0001
 -1.929199E-0001  1.354798E+0000
 -2.856284E+0000 -1.405411E+0000
  1.282259E+0000 -4.145153E+0000
 -1.971278E+0000  1.409969E+0000
  7.508995E-0001 -6.930789E-0001
 -5.493299E-0001 -5.667149E-0001
  1.472818E+0000  5.073686E-0002
 -1.328329E+0000  2.411589E-0001
  3.668345E-0001 -1.322253E-0001
 -3.344934E-0001 -9.143974E-0001
  1.165790E+0000  1.671368E+0000
 -2.707907E+0000  1.366418E+0000
  2.828471E-0001 -2.430900E+0000
  8.050488E-0001  8.651703E-0001
  2.536076E+0000  1.601391E+0000
 -2.135512E+0000  2.226609E+0000
  4.005099E-0001 -4.051673E+0000
  2.602166E+0000 -2.771993E+0000
  1.805115E+0000  3.588201E+0000
 -2.765166E+0000  2.138683E+0000
 -1.011406E-0001 -2.852234E+0000
  1.382754E+0000 -2.353193E+0000
  2.263484E+0000  5.513884E-0001
 -1.884374E-0001  2.166763E+0000
 -9.027836E-0001  1.389847E+0000
 -2.691667E+0000 -2.048349E+0000
  9.975995E-0001 -8.530061E-0001
  1.535233E+0000  8.004788E-0001
 -1.556637E+0000  2.521848E+0000
 -1.474212E+0000 -2.752932E+0000
 -6.303430E-0001 -2.046108E+0000
  4.274012E+0000 -1.098246E+0000
 -1.451705E+0000  3.454684E+0000
 -1.415032E+0000 -2.234397E-0001
  1.825088E+0000 -3.464116E+0000
 -1.338153E+0000  1.427513E+0000
  5.898571E-0001  2.124845E+0000
 -1.033492E+0000  8.735943E-0001
 -1.831322E+0000  7.151443E-0001
 -8.950893E-0001  1.549835E-0001
  1.223966E+0000  6.509053E-0001
  1.648908E-0001  1.748425E-0001
 -1.576004E+0000  1.272460E+0000
  9.253229E-0002  3.321360E-0001
 -2.390558E+0000  1.302862E+0000
  7.922021E-0001  1.493506E+0000
 -1.818629E+0000  1.428761E-0001
 -2.540997E-0001  3.018179E-0001
  2.238605E+0000 -1.635168E+0000
  1.286846E-0001  6.055713E-0001
 -1.915306E+0000  1.014066E+0000
  1.084777E+0000 -9.679908E-0001
 -1.104302E+0000 -9.242160E-0001
  1.429008E-0001  1.003810E+0000
  2.630221E+0000 -6.863485E-0001
 -3.609186E+0000  3.218465E+0000
  1.550226E+0000  9.675957E-0002
 -1.167743E+0000 -3.212312E-0001
  8.197451E-0001 -1.228411E+0000
  2.487261E+0000  5.062004E-0001
 -9.476914E-0001  2.906657E+0000
 -1.739187E+0000 -1.474119E+0000
 -5.370569E-0001 -1.906505E+0000
  1.534347E+0000 -3.389124E-0002
 -2.068811E-0001  3.251894E+0000
 -1.377980E+0000 -2.227593E+0000
 -2.647376E-0001 -2.619325E+0000
  1.418245E+0000  5.650693E-0001
 -1.856638E+0000  4.451653E+0000
 -2.798889E+0000  3.968759E-0001
  6.983407E-0004 -2.013903E+0000
  1.931103E+0000  9.549568E-0001
  1.665882E-0001  1.182116E+0000
 -2.555452E+0000  1.003873E-0001
  1.387440E+0000 -4.750482E+0000
  1.714604E+0000 -4.732995E-0001
  1.073921E+0000  3.913131E+0000
 -2.125522E+0000  5.817748E-0001
 -1.644077E+0000 -2.727600E+0000
  2.385824E+0000 -8.656884E-0001
  6.791034E-0001  2.453520E+0000
  1.033429E+0000 -7.001568E-0001
 -7.425380E-0001 -6.318798E-0001
  4.730039E-0001 -4.761995E-0001
 -1.604149E+0000  1.070877E+0000
 -1.058823E+0000  5.422777E-0001
  9.380711E-0001 -1.926645E+0000
 -2.600863E-0003 -1.171324E+0000
  1.357614E+0000 -2.499156E+0000
  8.957816E-0001  2.474743E+0000
 -3.579388E+0000  2.450082E+0000
 -1.461060E+0000 -2.420673E+0000
  1.635333E+0000  2.105923E-0001
  2.905128E+0000  2.182495E+0000
 -4.233126E+0000  1.869692E-0001
  2.306347E-0001 -2.837794E+0000
  3.576049E+0000  6.759595E-0001
 -9.955541E-0001  8.810600E-0001
 -1.756440E+0000 -1.689184E+0000
  1.737715E+0000 -6.566970E-0001
  4.125952E-0002  9.639997E-0001
 -7.825775E-0001  3.831694E-0001
 -1.803465E+0000 -1.028462E+0000
  1.450658E+0000 -7.627857E-0001
 -1.171959E-0001  3.498294E+0000
  2.083480E-0001 -7.441736E-0001
  1.777862E-0001 -2.515792E+0000
  2.282463E+0000  2.597205E+0000
 -1.557466E+0000 -1.118061E+0000
 -9.773469E-0001 -1.148203E+0000
  3.609147E+0000 -1.385764E+0000
 -1.207948E+0000  2.678016E+0000
  9.055412E-0001  1.891906E+0000
 -3.313316E+0000 -4.038502E-0001
  3.847321E-0001 -4.018863E-0001
  1.820708E+0000  5.921258E-0002
  6.217551E-0001  1.796552E+0000
 -4.386631E+0000 -3.220883E-0001
  5.889215E-0001 -3.021214E-0001
 -1.157479E-0001 -7.717404E-0002
 -8.809093E-0002 -1.538460E+0000
  2.038698E+0000  1.425892E-0002
 -3.577542E+0000  1.299856E+0000
  1.821208E+0000 -2.494149E+0000
  6.554525E-0001 -8.185917E-0001
 -4.392818E-0001  2.685130E+0000
  1.702399E+0000 -1.146017E+0000
 -2.572960E+0000 -2.297515E+0000
  1.546501E+0000  4.029695E-0001
  3.110662E+0000  4.168324E-0001
 -3.084717E+0000 -1.144075E+0000
  2.673739E+0000 -2.460296E+0000
  9.632750E-0001  9.060652E-0001
  9.808837E-0001 -7.999092E-0001
 -1.588531E+0000  7.294701E-0001
 -9.424631E-0001 -9.635439E-0002
  2.596787E-0001 -8.635937E-0001
  1.622246E+0000  1.919595E+0000
 -5.689561E-0001  2.010037E+0000
 -1.044073E+0000 -1.170613E+0000
  1.240694E+0000 -1.666411E+0000
 -2.824247E-0001  3.341060E-0001
 -9.340772E-0001  1.440198E+0000
 -3.241604E+0000 -1.551242E-0001
 -9.185183E-0001 -1.817848E+0000
  4.241049E+0000 -1.017199E+0000
  8.364338E-0001  5.310241E+0000
 -3.228589E+0000  1.421092E+0000
 -2.231275E+0000 -2.038033E+0000
  4.617414E+0000 -2.309487E+0000
 -6.296297E-0001  1.463318E+0000
 -1.559245E+0000  1.467455E+0000
 -1.587956E+0000 -1.316292E+0000
  1.135878E+0000 -1.447066E+0000
  5.525081E-0001  6.810118E-0001
 -1.169021E+0000  1.536740E+0000
 -1.292200E+0000  3.850445E-0001
 -2.791387E-0001 -1.252800E+0000
  1.501150E+0000 -2.177156E+0000
 -1.668384E+0000  2.375028E+0000
  2.191493E+0000 -8.464510E-0001
 -1.423738E+0000  7.643035E-0001
  1.403156E+0000  2.265734E+0000
 -3.841179E-0001 -1.289640E+0000
 -3.240870E+0000 -1.109025E+0000
  1.667293E+0000 -1.078348E+0000
 -1.334613E+0000  2.919908E+0000
 -3.040172E+0000  7.742847E-0001
 -5.780112E-0001 -1.570875E+0000
  2.457152E+0000 -1.008936E+0000
 -1.117593E+0000  2.710374E+0000
 -1.659599E+0000  3.509530E-0001
 -1.587522E-0001 -1.351539E+0000
  4.540590E-0001 -6.794330E-0001
 -2.676326E-0001  1.629189E+0000
 -1.260183E+0000  2.044290E+0000
 -1.583669E+0000 -6.676816E-0001
  2.072344E+0000 -4.637097E+0000
  6.037744E-0001  1.391828E+0000
  1.092855E+0000  1.394401E+0000
 -4.213147E+0000 -4.196057E-0001
  2.393174E+0000 -1.893291E+0000
  7.103185E-0001  7.677547E-0001
 -1.196342E+0000  2.874923E+0000
 -3.365735E+0000 -2.764922E+0000
  3.730239E+0000 -2.926691E+0000
  1.666153E+0000  2.614290E+0000
 -2.210691E+0000  3.695950E+0000
 -1.819571E+0000 -2.397314E+0000
  1.065909E+0000 -8.647752E-0002
  1.593973E+0000  2.761066E+0000
 -1.601521E+0000  1.523307E+0000
  1.475906E+0000 -2.071984E-0001
  1.751106E+0000  9.206823E-0001
 -2.500997E-0001  3.670270E+0000
  6.401710E-0001 -2.937713E+0000
 -6.185307E-0001 -5.238686E-0001
  3.173860E+0000  1.080371E+0000
 -1.146285E+0000  1.286678E+0000
  8.120485E-0001  1.272400E+0000
 -1.561740E+0000 -1.212663E+0000
 -7.500185E-0001  1.521559E+0000
  3.787923E+0000 -2.145725E-0001
 -1.504157E+0000  1.711489E+0000
  1.136773E+0000  1.109809E-0001
 -2.537305E+0000  1.573494E+0000
  1.324177E+0000 -1.028232E+0000
 -1.317308E+0000  1.809264E+0000
 -5.621618E-0001 -2.388290E-0001
 -2.820949E+0000 -2.681700E+0000
  9.763424E-0001  2.374443E-0001
 -1.176660E+0000  2.017575E+0000
 -2.200909E+0000 -2.158279E-0001
  2.402189E+0000 -1.920743E+0000
  8.611143E-0001  2.041591E-0001
 -9.751993E-0001  1.996651E+0000
 -6.857455E-0001  1.303433E+0000
 -7.653630E-0002 -1.067955E+0000
 -5.276967E-0001  8.111490E-0001
  6.614847E-0001  9.348543E-0001
  8.118175E-0001  4.209935E-0002
 -2.752319E+0000 -6.048131E-0001
  3.073117E+0000 -1.825109E+0000
  1.298825E+0000  2.559106E+0000
 -2.379038E+0000  3.110526E+0000
 -2.882077E+0000 -1.603662E+0000
  1.292005E+0000 -1.666683E+0000
  2.075402E+0000  2.857361E+0000
 -1.974837E+0000  3.776420E+0000
 -1.470115E+0000 -3.084713E+0000
 -1.078895E+0000 -4.002443E+0000
  4.424899E+0000  2.805155E+0000
 -7.697089E-0001  4.014053E+0000
 -8.284776E+0000  7.670413E-0002
  5.193321E+0000 -5.398508E+0000
  3.014369E+0000  2.646519E-0001
 -8.920405E-0001  3.534933E+0000
 -3.448266E+0000 -2.371500E+0000
  3.296241E-0001 -1.985308E+0000
  2.168078E+0000  1.417122E-0001
 -2.454901E-0001  3.741996E+0000
 -1.435262E+0000 -4.726752E-0001
 -8.291141E-0001  8.987463E-0002
  4.369067E+0000  3.374077E-0001
 -3.831616E+0000 -5.487130E-0001
 -4.626624E-0001 -9.830876E-0001
  1.072145E+0000 -2.182886E+0000
  2.292042E+0000  7.354073E-0001
 -6.890084E-0001  4.506399E+0000
 -2.406414E+0000 -1.734026E+0000
 -1.049937E+0000 -3.680007E+0000
  7.639659E+0000  1.445456E+0000
 -5.889264E+0000  5.006455E+0000
  1.361971E+0000 -2.451845E+0000
 -1.130697E+0000 -3.691908E+0000
  1.221004E+0000 -2.777363E-0001
  9.750841E-0001  5.018356E+0000
 -1.411985E+0000 -1.529305E+0000
 -1.513671E+0000 -1.640233E+0000
  4.364604E+0000  1.769662E-0001
 -2.338714E+0000  1.926950E+0000
 -4.087531E-0001 -2.243197E+0000
  1.050770E+0000  9.797888E-0001
 -3.550602E-0001  2.327430E+0000
 -3.384332E+0000 -4.834382E-0001
  1.923933E+0000 -2.609967E+0000
  1.739177E+0000  1.897309E+0000
 -2.027189E+0000  3.396544E+0000
 -8.439278E-0002 -1.617404E+0000
  3.871494E-0002 -1.876621E+0000
  2.271531E+0000 -9.075139E-0001
  7.784049E-0001  1.380545E+0000
 -3.961784E+0000 -1.553389E+0000
  3.651190E+0000 -4.845302E+0000
  2.002866E+0000  1.213926E+0000
  1.293438E+0000  3.761088E+0000
 -4.131940E+0000  1.872058E+0000
 -3.121732E+0000 -4.751273E+0000
  2.673230E+0000 -1.465271E+0000
  8.674849E-0001  4.226132E+0000
 -1.380021E+0000  2.019949E+0000
 -1.829705E+0000 -2.604678E+0000
  6.088193E-0001 -2.119565E+0000
  2.100785E+0000  1.807960E+0000
 -3.942688E+0000  1.676471E+0000
 -3.032056E-0001 -3.984174E+0000
  2.379530E+0000 -2.733285E+0000
  1.492306E+0000  2.727109E+0000
  7.421703E-0001  2.065845E+0000
 -3.529464E+0000 -2.193607E-0001
  2.764683E+0000 -3.796346E+0000
  1.751061E+0000  3.711409E+0000
  3.315916E-0001  3.121770E+0000
 -2.710052E+0000  5.566789E-0001
  1.249420E+0000 -4.081245E+0000
  2.581220E+0000  1.771032E+0000
 -1.819321E+0000  4.348886E+0000
 -2.655635E+0000 -1.651268E+0000
  2.639169E+0000 -2.227847E+0000
  8.002494E-0001  1.335173E+0000
 -1.197814E-0001 -3.345093E-0002
 -2.602532E+0000 -7.907053E-0001
  2.970371E+0000 -3.021482E+0000
  1.297863E-0001  1.722785E+0000
 -1.233177E+0000  1.987633E+0000
 -2.552117E+0000 -3.610041E+0000
  2.256817E+0000 -2.505666E+0000
  1.158435E+0000  4.272155E+0000
 -2.916671E+0000  3.151302E+0000
 -1.333726E+0000 -3.135138E+0000
  2.819973E+0000 -1.045322E-0001
  2.440911E+0000  2.924159E+0000
 -1.746267E+0000  1.829480E+0000
 -3.463957E-0002 -6.511976E-0001
  2.546611E-0001 -5.862723E-0001
  1.736570E+0000  1.546083E+0000
 -2.973186E+0000  1.154797E+0000
 -3.807814E-0001 -2.348529E+0000
  1.968539E+0000 -1.468866E+0000
  2.598682E+0000  4.718006E+0000
 -5.250514E-0001  2.423054E+0000
 -5.625981E+0000  8.722177E-0001
  5.018694E+0000 -3.783077E+0000
  8.240949E-0001  3.747158E+0000
 -8.907690E-0001  4.875789E+0000
 -2.082546E+0000 -2.276909E+0000
  1.326136E+0000  1.056264E+0000
  3.098593E+0000  3.503974E+0000
 -3.546150E+0000 -6.285963E-0001
 -9.534125E-0001 -4.341360E+0000
  4.227789E+0000 -1.010050E+0000
  3.587760E-0001  4.012521E+0000
 -3.354445E+0000  1.962399E+0000
 -2.009007E-0001 -4.008350E+0000
 -7.775567E-0001 -6.037769E-0001
  3.957533E+0000  7.121422E-0001
 -3.230996E+0000  1.185476E+0000
 -1.007853E+0000 -2.111561E+0000
  3.057972E+0000 -2.336577E+0000
 -1.676494E-0002  3.071573E+0000
  1.218838E+0000  1.940349E+0000
 -3.937424E+0000 -1.379847E+0000
  2.638580E+0000 -3.060563E+0000
  3.215590E+0000  1.929507E+0000
  6.441879E-0003  2.024220E+0000
 -1.991066E+0000 -3.253557E+0000
  1.840622E+0000 -5.587574E-0001
  1.637645E+0000  3.592655E+0000
 -1.407870E+0000  4.162327E-0001
 -2.937011E+0000 -2.437585E+0000
  1.016335E+0000 -1.347475E+0000
  1.248412E+0000  2.020169E-0001
 -1.205525E+0000 -5.462241E-0001
  9.282215E-0001 -8.670899E-0001
  4.692879E-0001  1.072896E+0000
  5.122100E-0001  9.970079E-0001
 -1.063969E+0000  1.370289E+0000
  4.461080E-0001 -1.065075E+0000
  1.921509E-0001 -5.935644E-0001
  6.999545E-0001 -2.968862E-0001
 -1.507716E+0000  1.479812E+0000
 -6.084137E-0001 -2.304517E+0000
  1.013342E+0000 -2.451924E+0000
  1.065561E+0000  6.419686E-0001
 -3.634462E-0001  1.619430E+0000
 -1.439407E+0000 -6.736979E-0001
  9.683623E-0002 -1.235634E+0000
 -2.038564E-0001  5.435090E-0001
  4.333097E-0001  5.880448E-0001
 -1.778354E-0001 -3.183271E-0001
  9.734064E-0001  1.525920E-0001
  6.183484E-0001  1.026779E+0000
  2.644573E+0000 -1.997922E-0001
 -1.688880E+0000  1.206942E+0000
 -4.009907E-0001  2.147743E-0001
  5.598959E-0001 -1.957080E+0000
 -7.213993E-0001  1.960166E-0002
 -1.017470E+0000 -7.663258E-0001
  2.105556E-0001 -5.446968E-0001
  5.612812E-0001 -5.686817E-0001
 -2.853458E-0001 -1.346259E+0000
 -6.808442E-0001 -8.781236E-0001
 -6.112870E-0001 -7.265450E-0001
 -2.189179E-0001 -4.945826E-0002
  3.459071E-0001  8.176031E-0001
 -1.972758E+0000  1.148115E+0000
  1.882558E+0000 -3.271452E+0000
 -1.988632E+0000 -7.641993E-0002
  1.947484E+0000  1.524870E+0000
 -5.584288E+0000  1.924873E+0000
 -5.321811E-0001 -4.528816E+0000
  3.398023E-0002 -2.654386E+0000
  1.890415E-0001  2.328260E+0000
 -3.383453E+0000  1.351072E-0002
  2.438339E+0000 -4.730095E+0000
  5.391966E-0001  1.697469E+0000
  1.628832E+0000  7.247882E-0001
 -4.188752E+0000 -1.731556E+0000
  3.889302E+0000 -3.599251E+0000
  1.766432E+0000  2.874377E+0000
 -1.651929E+0000  1.379793E+0000
 -1.277711E+0000 -3.565865E+0000
  1.821703E+0000 -2.623686E+0000
 -1.837863E+0000  1.966754E+0000
  1.830787E-0001  8.313386E-0001
 -5.546008E-0001 -2.221318E+0000
  3.382503E-0001 -8.033403E-0001
 -4.433360E-0001  1.486031E+0000
  2.288485E-0001  5.785396E-0001
 -1.177192E+0000 -2.207386E+0000
  2.413687E+0000 -7.593688E-0001
  2.423075E+0000  2.383225E+0000
 -5.135957E+0000  6.081551E-0001
  1.697802E-0001 -3.718441E+0000
  2.232980E+0000  1.029818E+0000
  6.550609E-0001  1.440487E+0000
 -1.669712E+0000  3.796674E-0001
  5.716053E-0001 -2.839344E+0000
 -2.965390E-0001 -2.312433E+0000
  3.313065E-0001  8.898055E-0001
 -2.337325E-0002  4.807135E-0002
 -3.695013E+0000 -6.030419E-0001
  2.829397E+0000  6.912823E-0001
 -4.501671E-0001  1.791405E+0000
 -7.000658E-0001 -1.591478E-0001
 -1.685714E+0000 -3.597923E+0000
  3.028994E-0001 -2.818568E+0000
  2.150142E+0000  2.347082E+0000
  3.987919E-0001  3.025630E+0000
 -1.830743E+0000 -9.658659E-0001
 -2.235354E-0001 -3.300031E+0000
  2.679446E+0000  2.056267E+0000
 -3.274944E-0001  4.263768E+0000
 -4.399894E+0000  1.151612E-0001
  9.285591E-0001 -3.464172E+0000
  1.903525E+0000  3.047792E+0000
  1.393677E+0000  1.849571E+0000
 -3.592997E+0000  8.315199E-0001
  2.349641E+0000 -3.524574E+0000
  5.335253E-0001  1.227723E+0000
  1.393790E+0000  1.082118E+0000
 -1.097047E+0000 -1.216886E+0000
  1.268045E-0001 -1.532056E+0000
  2.881143E+0000 -6.454252E-0001
 -5.648371E-0001  1.295671E+0000
 -2.730425E+0000 -8.892813E-0001
 -3.070304E-0002 -3.250912E+0000
  3.471361E+0000 -3.512313E-0001
 -8.453353E-0001  3.282711E+0000
 -3.098643E-0001 -1.542536E+0000
 -1.873669E-0001 -2.729221E+0000
  1.174507E+0000  6.271758E-0001
  3.092346E-0001 -7.908612E-0001
 -4.002737E-0001  2.154168E+0000
 -4.795326E-0002  2.580898E-0001
  1.582986E+0000 -1.403729E+0000
 -1.324944E+0000  3.350223E-0002
  2.176298E+0000 -1.096167E+0000
 -2.485771E+0000  2.796015E+0000
 -1.332699E+0000  4.403921E-0001
  1.734320E-0001  5.234857E-0001
 -3.939652E-0001  4.512572E-0001
  1.901794E+0000 -3.173257E+0000
  8.665619E-0001  3.304911E+0000
  1.137631E+0000  4.607506E-0001
 -5.028505E+0000 -3.169410E-0001
  1.741108E+0000 -3.326293E+0000
  3.179613E+0000  1.820353E+0000
 -1.817036E+0000  2.734891E+0000
 -7.590628E-0001 -1.529645E+0000
 -7.715734E-0001 -2.338402E+0000
  2.476520E+0000  8.824203E-0001
 -2.231771E+0000  1.248528E+0000
 -1.838121E+0000 -7.643321E-0001
  2.057283E+0000 -5.996921E-0001
 -2.349410E+0000  3.431624E+0000
  5.444484E-0001  2.048448E+0000
 -7.363130E-0001 -2.253939E-0001
  1.527540E+0000 -3.675833E-0001
 -9.551372E-0001  4.177440E-0001
 -4.270768E-0001 -2.106373E+0000
 -8.715599E-0001 -1.710895E+0000
  1.246918E+0000 -1.498701E+0000
  2.856593E+0000  5.007254E-0001
 -1.696697E+0000  3.464854E+0000
 -5.952671E-0001 -1.053459E+0000
 -3.395834E+0000 -1.503461E+0000
  3.505381E+0000 -2.960050E+0000
 -6.450058E-0001  2.533347E+0000
 -6.172593E-0001  2.552787E+0000
 -2.613090E-0001 -1.798522E-0001
  1.457908E+0000 -2.129258E+0000
  5.894892E-0001  6.115096E-0001
  1.267643E+0000  3.233191E-0001
  1.253267E-0001  1.351680E+0000
 -8.559325E-0001 -2.038388E+0000
 -2.489884E+0000 -1.241327E+0000
  2.323917E+0000 -1.286593E+0000
  1.100325E+0000 -5.459037E-0001
 -2.591156E+0000  1.602773E+0000
  1.310124E+0000  1.258251E+0000
 -3.211009E-0001  8.588514E-0001
 -1.140948E-0001 -2.929144E+0000
 -2.660007E-0001  1.938034E+0000
  2.069801E+0000  5.710131E-0001
  1.373881E-0002  1.745070E+0000
 -1.535176E-0001 -7.171958E-0001
 -4.177930E-0002 -5.227185E-0001
 -1.524259E+0000 -3.712938E-0001
  1.610403E+0000 -7.191276E-0001
  2.110399E+0000  3.003513E+0000
 -2.241206E+0000  1.603001E+0000
  4.385032E-0001 -7.482508E-0001
 -2.409886E+0000  1.917114E+0000
  1.389932E+0000  1.360760E+0000
 -2.318456E+0000  2.602837E+0000
  8.933714E-0001 -2.209156E+0000
  1.727514E+0000 -8.629243E-0001
  9.822227E-0001  2.262647E+0000
 -9.516164E-0001 -3.490792E-0001
 -9.255408E-0001 -1.461743E+0000
  3.493943E+0000  8.300474E-0001
 -6.952536E-0001  3.500111E+0000
 -1.134117E-0001 -9.864458E-0001
 -1.057787E+0000 -1.625239E+0000
  4.221560E+0000  1.235163E-0001
 -1.455567E+0000  3.066700E+0000
 -2.550678E+0000  8.861465E-0001
  1.364035E+0000 -8.341965E-0001
  4.129760E+0000 -9.087557E-0002
 -1.944227E+0000  2.786110E+0000
  1.019239E+0000  1.734678E+0000
 -7.005002E-0002 -1.607417E+0000
  1.803004E-0001 -6.746751E-0001
  2.309390E+0000 -1.969569E-0001
  1.049562E+0000  4.929562E-0002
 -1.725116E+0000  1.856499E+0000
  1.791406E+0000 -9.478410E-0001
 -1.879687E+0000  8.177380E-0001
  6.589577E-0001 -3.809210E+0000
  2.946623E-0002  3.027503E-0001
  4.849192E+0000  3.283044E+0000
 -8.514268E-0001  9.145592E-0001
 -2.810407E+0000  1.108822E-0001
  1.794193E+0000 -4.004709E+0000
  1.975893E+0000 -8.342133E-0002
  7.609774E-0001  3.831684E+0000
 -1.349888E+0000 -5.193079E-0001
 -4.708398E-0001 -3.032076E+0000
  3.217174E+0000  1.577074E-0001
 -1.383063E-0001  2.680246E+0000
 -3.263490E+0000  1.929032E+0000
  1.789386E+0000 -2.664372E+0000
 -4.668981E-0003  5.080826E-0001
  1.612917E+0000 -2.063594E+0000
 -3.325797E+0000  5.695121E-0001
 -8.148619E-0001  5.425428E-0001
  2.047478E+0000 -1.649944E+0000
 -2.016901E+0000  2.208583E+0000
  1.556618E-0001  9.727841E-0001
 -3.598333E-0001  7.943842E-0001
 -1.066217E+0000 -1.226580E+0000
  3.010681E+0000 -1.404455E+0000
 -5.736901E-0001  1.204075E+0000
  1.238003E+0000 -3.466553E-0001
 -2.417522E+0000  1.054258E+0000
  7.959625E-0001  9.458455E-0001
 -4.507222E-0001  1.423210E-0001
  2.328716E+0000 -2.837094E+0000
  7.434581E-0003  2.785415E+0000
 -1.193824E+0000 -1.721911E+0000
 -1.514631E+0000 -1.604240E+0000
  1.863246E+0000  6.890743E-0001
 -1.588952E+0000  2.632093E+0000
 -1.256453E+0000 -1.166447E+0000
 -2.598848E+0000 -1.721544E+0000
  2.756508E+0000 -1.495592E+0000
 -2.975380E-0001  3.192113E-0001
 -2.046716E+0000  5.493396E-0001
  1.199695E+0000 -2.446283E+0000
 -1.452373E+0000  2.239006E-0001
  2.205273E+0000 -4.819527E-0003
 -2.577739E+0000 -4.788629E-0001
  1.335878E+0000 -2.359964E+0000
  1.630379E+0000  2.367731E+0000
  8.692605E-0001  1.742138E+0000
 -1.663955E-0001 -8.786032E-0001
  6.387966E-0001 -3.131021E-0001
  2.330938E+0000  1.711259E+0000
 -2.092658E+0000  2.011117E+0000
 -5.006050E-0001 -2.674503E+0000
  1.292192E+0000  5.563941E-0001
  8.580007E-0001 -8.021619E-0002
 -1.723390E-0001  2.947297E+0000
 -3.369883E-0002  2.605280E-0001
 -2.539016E-0001 -1.955355E+0000
  1.700309E+0000  1.247488E+0000
 -3.807067E-0001  1.840148E+0000
 -2.897063E+0000 -6.959348E-0001
 -3.073626E-0001 -2.807943E+0000
  2.069914E+0000  1.533659E+0000
 -1.599060E+0000  3.514759E+0000
 -3.035355E+0000 -1.632683E+0000
  2.238839E+0000 -3.835589E+0000
  9.069968E-0001  2.734965E+0000
 -1.055062E+0000 -6.869876E-0001
 -1.699493E+0000 -1.739368E+0000
  3.742019E-0001  3.901613E-0001
  2.421206E+0000  3.634371E+0000
 -3.846761E+0000 -1.217392E+0000
  7.164987E-0001 -4.145108E+0000
  3.334206E+0000 -1.792198E+0000
  2.770368E+0000  3.196602E+0000
 -2.405006E+0000  1.907663E+0000
 -2.885033E+0000 -4.866855E+0000
  2.828917E+0000 -1.677481E+0000
  3.873199E-0001  2.706271E+0000
 -1.233247E+0000  2.454261E+0000
 -2.538781E+0000 -3.141517E-0001
  1.639349E+0000 -1.058163E+0000
  1.731759E+0000  1.854328E+0000
 -1.218066E+0000 -1.661529E-0001
  2.380974E-0001 -1.900762E+0000
  1.704069E+0000  4.751163E-0001
 -1.371334E+0000  2.704975E+0000
  3.417945E-0002 -3.939369E+0000
 -1.221039E+0000 -2.627688E+0000
  2.693452E+0000  1.702995E+0000
 -1.658283E+0000  2.477859E+0000
 -2.361333E+0000 -3.091754E+0000
  3.271879E+0000 -4.243863E-0001
  1.048143E+0000  2.438446E+0000
 -2.147108E+0000 -1.317207E-0001
 -9.811740E-0001 -2.562665E+0000
  1.309352E+0000  3.095283E-0001
 -1.160095E+0000  8.339664E-0001
 -3.753301E-0001  4.785928E-0001
  4.392134E-0002 -3.577399E+0000
  1.367222E+0000  1.151868E+0000
  1.450041E+0000  1.582849E+0000
 -2.793969E+0000  1.318561E+0000
 -8.806781E-0001  5.257651E-0001
  8.782389E-0001  8.554639E-0003
 -2.414885E+0000  7.755925E-0001
  4.130598E+0000 -9.731563E-0001
  1.010252E-0001  2.563418E+0000
 -1.200545E+0000 -6.661767E-0002
  8.510391E-0001 -7.212218E-0001
  7.709349E-0001 -7.587056E-0001
 -1.393297E+0000  2.110441E+0000
 -2.846809E-0001 -3.122960E-0001
 -1.966690E+0000 -3.160274E+0000
  3.816575E+0000  3.373519E-0001
 -7.247337E-0001  3.480145E+0000
 -1.241604E+0000  1.173851E+0000
 -2.203027E+0000 -2.584497E+0000
  2.030820E+0000 -1.778020E+0000
  1.210092E+0000  6.662702E-0001
  6.231339E-0001  6.870803E-0001
 -1.246252E+0000 -2.828852E+0000
  2.579756E+0000  4.282889E-0002
  3.285964E+0000  1.037829E-0001
 -4.532958E+0000  1.842915E+0000
  2.555814E+0000 -4.093258E+0000
  1.373479E+0000 -2.151165E-0001
  4.636786E-0001  3.628371E+0000
 -1.568161E+0000 -1.251591E-0002
 -2.570311E+0000 -2.223759E+0000
  6.606329E+0000  4.107421E-0001
 -1.633825E+0000  7.430487E+0000
 -2.448171E+0000 -1.072695E+0000
  9.043017E-0002 -4.809840E+0000
  4.108949E+0000 -7.925381E-0001
  4.496579E-0001  5.796163E+0000
 -3.128155E+0000  1.196193E+0000
  1.220046E-0001 -4.024253E+0000
  3.009674E+0000 -8.827316E-0002
  2.948627E+0000  3.997519E+0000
 -4.602917E+0000  1.465404E+0000
  6.555934E-0001 -5.608165E+0000
  2.842803E-0001 -2.600699E+0000
  2.216988E+0000  2.715966E+0000
 -1.660844E+0000  2.296088E+0000
 -3.301924E+0000  3.975877E-0001
  4.719818E+0000 -9.909706E-0001
 -2.145648E+0000  1.503393E+0000
 -5.436382E-0001  1.631926E-0001
  7.838506E-0001  7.924239E-0001
 -1.894844E-0001  1.684913E+0000
 -7.754448E-0003 -9.637041E-0001
 -1.092548E+0000  1.771355E+0000
  1.115195E+0000 -1.631903E-0001
  2.759032E-0001 -1.098021E+0000
 -8.811629E-0002  5.840771E-0001
 -2.601486E+0000 -3.923110E-0002
  6.987084E-0001  1.391681E+0000
 -1.093345E+0000 -5.023333E-0001
  1.242606E+0000  1.281827E+0000
  1.383648E+0000  9.809810E-0001
 -1.537370E+0000  2.106766E+0000
 -1.040274E+0000 -1.660168E-0001
  1.865978E+0000 -8.751066E-0001
 -7.217505E-0001  8.086351E-0001
  1.258343E+0000  3.509017E-0002
 -1.948829E+0000 -2.855326E-0001
 -9.342510E-0001 -2.769323E+0000
  9.335025E-0001  7.817266E-0002
  2.906000E+0000  1.465403E+0000
 -3.049862E+0000  1.422753E+0000
 -2.001704E+0000 -2.501503E+0000
  2.692244E+0000 -8.716684E-0002
 -1.341491E+0000  1.998049E+0000
 -1.847619E+0000  1.192496E-0001
 -3.671562E-0001 -9.145032E-0001
  8.227895E-0001 -4.252257E-0001
  2.434790E-0001  3.871405E-0001
 -2.143924E+0000  3.146280E-0001
  2.240537E+0000 -2.212587E+0000
  2.699432E+0000  7.806103E-0001
 -7.916170E-0001 -7.450098E-0001
 -2.135897E+0000 -1.520544E+0000
  4.206905E+0000 -2.427534E+0000
  1.165664E+0000  2.134676E+0000
 -3.232527E+0000  2.416429E+0000
  6.067255E-0001 -2.223891E+0000
 -2.031088E-0001 -3.694114E-0001
  7.883864E-0001  1.185022E+0000
 -1.770074E+0000 -2.107780E+0000
  1.241104E+0000  1.333063E-0001
 -9.578638E-0001  5.246584E-0001
  1.286581E+0000  8.963175E-0002
 -9.938232E-0002 -2.310486E-0001
  3.395848E-0001  5.972641E-0001
 -1.012654E+0000 -1.747630E+0000
  2.604242E+0000 -5.035092E-0001
 -3.246020E-0001  1.907251E+0000
 -1.251707E+0000 -2.588518E+0000
  1.148882E+0000 -1.646412E+0000
  8.928354E-0001 -1.321040E+0000
  5.165162E-0002 -2.219520E-0001
 -8.963342E-0001 -4.468154E-0001
 -4.263568E-0001  1.653859E+0000
  2.558884E+0000 -7.568351E-0001
 -7.073504E-0001  3.737582E-0001
 -7.861825E-0001 -1.907908E+0000
 -9.687817E-0001 -2.451870E+0000
  1.958130E+0000  1.334355E-0001
 -1.847053E-0001  6.741727E-0001
 -1.616807E+0000  2.262221E-0001
 -9.589078E-0001 -7.400530E-0001
  3.953959E-0001 -1.653845E+0000
  2.249171E+0000 -4.822749E-0001
 -1.437402E+0000  7.879159E-0001
 -1.203908E+0000 -8.862366E-0001
  9.413700E-0001  6.100964E-0001
  1.311467E+0000  1.606026E+0000
 -3.267630E+0000 -6.069064E-0001
 -4.578919E-0001 -2.392775E+0000
  2.399825E+0000 -2.531214E-0001
 -3.797565E-0001  1.884889E+0000
 -1.678060E+0000  4.053304E-0001
 -9.406820E-0001 -5.792898E-0001
  7.771955E-0001 -5.609447E-0001
  1.806768E+0000 -9.192998E-0001
 -1.200068E-0001 -1.831387E-0001
 -6.501137E-0002 -5.033950E-0001
  2.867057E-0001  3.920388E-0001
  1.260685E+0000  6.143283E-0001
 -5.499945E-0001  2.443315E+0000
 -2.566102E+0000  1.448972E+0000
  7.406363E-0001 -3.580874E+0000
  8.153346E-0001  1.218162E+0000
  2.908743E+0000  5.257474E+0000
 -7.377996E+0000 -9.903132E-0001
  1.038064E+0000 -3.969225E+0000
  4.981608E+0000  2.655620E+0000
 -9.407909E-0001  3.757326E+0000
 -2.086085E+0000 -1.123480E+0000
 -2.210842E-0001 -1.980213E+0000
  3.967296E+0000  5.457259E-0001
 -1.174796E+0000  3.972729E+0000
 -3.392233E+0000 -2.296045E+0000
  1.195048E+0000 -3.311627E+0000
  3.496077E+0000  1.940307E+0000
 -1.759624E+0000  3.942650E-0001
 -1.185465E+0000 -7.272555E-0001
  2.765501E-0001  1.043496E+0000
 -1.067304E+0000  9.394767E-0001
 -7.110830E-0001 -8.009448E-0001
 -8.161618E-0001  2.652635E+0000
 -1.027120E+0000  2.689847E+0000
 -2.978512E+0000  6.784438E-0001
  1.048265E+0000  1.682196E-0001
 -8.986976E-0001  1.875706E+0000
  1.636254E+0000 -8.423594E-0001
 -3.187731E+0000  6.504258E-0001
  1.491131E+0000 -1.683797E+0000
 -9.355079E-0002  1.328803E+0000
 -4.504776E-0001  2.705474E+0000
  4.609402E-0001 -3.689362E+0000
 -1.000119E+0000 -1.082098E+0000
  1.453415E+0000  3.609809E-0001
 -6.664434E-0001  2.268718E+0000
  1.422020E+0000 -1.112673E+0000
 -3.969850E+0000 -5.912678E-0001
  3.409516E+0000 -2.251138E+0000
 -8.228032E-0001  1.559283E+0000
 -1.042814E+0000  9.823325E-0001
 -4.823635E-0001 -1.776472E+0000
 -1.741449E+0000  9.155145E-0001
  8.166679E-0001 -2.379805E+0000
 -2.605692E+0000  1.463003E+0000
  1.187033E+0000 -1.045950E+0000
 -7.831799E-0001 -1.120268E+0000
  2.590348E+0000 -1.156280E+0000
 -8.844983E-0001  2.289177E+0000
 -3.571214E+0000 -1.439464E+0000
  2.836469E+0000 -3.683668E+0000
  3.775885E+0000  3.743495E+0000
 -1.067409E+0000  3.365490E+0000
 -2.262849E+0000  1.304980E-0001
  3.178414E+0000 -2.621345E+0000
  1.063599E+0000  1.785466E+0000
 -4.288946E-0001  2.112101E+0000
 -2.103659E+0000  4.154209E-0001
 -1.625870E+0000 -8.407416E-0001
  4.056455E-0002  6.182548E-0001
  1.765267E+0000  7.105060E-0001
 -3.302576E+0000  9.867272E-0001
 -4.627761E-0002 -3.420163E+0000
  1.247350E+0000  1.448059E-0001
 -1.726485E-0001  1.551228E+0000
 -8.006513E-0001  2.621681E+0000
  1.057579E+0000 -1.197266E+0000
 -4.277406E-0001 -2.814077E+0000
  2.496797E-0002  1.567633E+0000
 -1.723360E+0000  1.585222E+0000
 -1.879835E+0000 -1.784355E+0000
  2.937336E+0000 -5.210522E-0002
  1.722038E-0001  4.408939E+0000
 -1.145631E+0000  1.435707E-0001
 -8.229131E-0001 -1.790389E+0000
  3.308648E+0000  1.824279E-0002
  2.675345E-0001 -2.003335E-0001
 -1.524495E+0000  1.934140E+0000
 -6.945630E-0002  1.527555E+0000
  7.929578E-0001  3.155237E-0001
 -1.754094E+0000  2.580806E+0000
  6.830718E-0001  3.991305E-0001
 -2.043238E+0000 -1.204679E+0000
  1.243324E+0000  9.750701E-0002
 -4.003011E-0001  2.788824E+0000
 -2.659130E+0000 -1.722677E+0000
  3.032096E+0000 -2.392812E+0000
  2.525837E+0000  4.073908E+0000
 -3.160959E+0000  6.284219E-0001
 -2.245377E+0000 -3.827656E+0000
  4.695979E+0000 -2.374948E+0000
  2.483038E+0000  5.356758E+0000
 -4.772506E+0000  3.708093E+0000
 -4.244522E+0000 -5.493649E+0000
  5.917426E+0000 -3.237137E+0000
  2.056753E+0000  8.658329E+0000
 -3.581819E+0000  2.048340E+0000
 -6.314041E+0000 -4.816099E+0000
  6.647067E+0000 -4.862142E+0000
  2.889770E+0000  3.979231E+0000
 -4.343118E+0000  4.974367E+0000
 -2.039945E+0000 -1.114252E+0000
  4.402530E+0000 -3.539726E+0000
  1.336322E+0000  3.835602E+0000
 -3.135427E+0000  1.670952E+0000
 -9.145227E-0001 -5.011552E+0000
  1.829049E+0000 -9.678650E-0001
 -5.622478E-0001  1.915264E+0000
 -1.577553E+0000 -1.197970E+0000
  2.591624E+0000 -2.329655E+0000
  1.349535E+0000  2.616586E+0000
 -4.866077E-0001  1.431176E+0000
 -4.163721E+0000 -6.284536E-0001
 -1.001174E-0001 -2.276836E+0000
  6.309321E+0000 -2.826458E+0000
 -5.666321E-0001  2.903011E+0000
 -5.531655E-0001  5.959103E-0001
 -3.089792E+0000 -2.880020E+0000
  1.886842E+0000  4.235355E-0001
  1.601591E+0000  3.601685E+0000
 -2.699411E+0000  1.048622E+0000
 -6.164435E-0001 -1.760758E+0000
  3.490203E+0000 -1.656104E-0001
  1.760075E+0000  5.326940E+0000
 -5.067760E+0000  1.111570E+0000
  2.537164E+0000 -5.366871E+0000
  2.045954E+0000  4.139149E+0000
 -1.814599E+0000  2.486279E+0000
 -4.188745E+0000 -8.805959E-0001
  4.018656E+0000 -5.174844E+0000
  2.050827E+0000  1.925839E-0001
 -1.463672E-0001  2.275775E+0000
  1.381021E+0000 -5.065262E-0002
 -3.632002E+0000 -3.431243E+0000
  2.170635E+0000 -2.196305E+0000
  1.131771E+0000  3.398215E+0000
  1.986387E-0001 -2.930355E-0001
 -2.567174E+0000 -1.103522E+0000
  1.672289E+0000 -2.602119E+0000
  9.537189E-0001 -1.034107E+0000
  4.911303E-0001  2.662035E+0000
 -1.078149E+0000  1.642063E+0000
 -3.622105E-0001 -1.253935E+0000
 -3.116083E-0001  1.472534E+0000
  7.116907E-0001 -1.393872E+0000
  4.001630E-0001  1.160643E+0000
  9.422299E-0001  1.582007E-0001
  3.649673E-0001  4.190900E-0001
  4.470194E-0001  9.746635E-0001
  2.191820E-0001  2.481894E+0000
  1.008246E+0000 -2.589350E+0000
 -1.331955E+0000  7.182191E-0001
  1.144668E+0000  6.886577E-0001
 -1.984561E+0000  3.205297E-0001
 -2.190698E+0000 -4.613966E-0001
  2.246340E+0000 -1.100195E+0000
  1.995651E+0000  1.747023E+0000
 -2.314288E+0000  2.060913E+0000
 -1.362728E+0000 -1.860125E+0000
  2.279980E+0000 -1.225004E+0000
 -1.736764E-0001  3.447082E+0000
 -2.303984E+0000 -2.002071E-0001
 -4.096094E-0002 -3.111061E-0001
 -2.943934E-0001  3.386079E-0001
  1.826894E+0000 -1.805772E+0000
 -2.745028E-0001  4.105020E-0001
  2.077373E+0000 -7.678631E-0001
 -3.861513E+0000  2.877216E+0000
  5.623562E-0001 -2.303977E+0000
 -8.804096E-0001 -2.582555E+0000
  3.048053E+0000 -1.561581E+0000
 -3.881367E-0001  5.442968E+0000
 -1.111496E+0000  1.671465E+0000
 -2.096199E+0000 -2.222468E+0000
  1.173954E+0000  6.549429E-0002
  8.477378E-0001  1.837849E+0000
 -1.268858E+0000  9.553338E-0002
 -4.463058E-0001  1.879779E+0000
  9.753027E-0001 -1.913460E+0000
  2.708137E+0000 -2.477638E+0000
  6.261938E-0001  2.015363E+0000
 -4.368641E-0001 -4.043241E-0001
 -2.900812E+0000 -1.657669E+0000
  1.400683E+0000 -1.817657E+0000
  2.961422E+0000  3.783695E+0000
 -2.826458E+0000  2.023370E+0000
 -2.112837E+0000 -1.953250E+0000
  4.017762E+0000 -1.695593E+0000
  3.895043E-0001  1.919369E+0000
 -2.593817E-0001  7.453278E-0003
 -2.669720E-0001 -2.377251E+0000
  3.615129E-0001  1.565751E+0000
  3.730865E-0001 -2.625926E-0001
 -4.810382E-0002  1.084058E+0000
 -1.255329E+0000 -1.437801E+0000
  7.260185E-0001 -5.061826E-0001
 -1.914514E+0000 -3.452783E-0001
  8.037380E-0001 -2.047935E+0000
  6.200230E-0001  8.178274E-0001
 -6.339813E-0001  1.313607E+0000
  2.494711E+0000 -1.942459E+0000
  3.821834E-0001  2.578941E+0000
 -2.670482E+0000 -3.336638E-0001
 -9.583466E-0002 -2.194950E+0000
  3.599752E+0000 -7.197157E-0001
  1.037502E+0000  2.128127E+0000
 -2.974790E+0000  3.289707E+0000
  2.703989E-0001 -3.669542E+0000
 -4.247972E-0001  1.097534E+0000
  2.947441E+0000  1.134282E+0000
 -2.836239E+0000  3.108088E+0000
 -1.647868E+0000 -1.379222E+0000
  1.989464E+0000 -1.319805E+0000
  3.601909E-0001  1.890959E+0000
 -2.465693E+0000  1.565497E+0000
 -1.573224E+0000 -3.043641E-0001
  1.646750E+0000 -3.688752E+0000
 -1.279258E+0000  4.813480E-0002
  1.922917E-0001  1.262026E+0000
 -1.700929E+0000  3.594909E-0001
 -2.084581E-0001 -1.303708E-0001
  1.418363E+0000 -4.656932E-0002
  1.831740E+0000 -1.069914E+0000
 -2.403872E+0000  8.749714E-0001
  2.493648E+0000 -5.609106E-0001
  6.343152E-0001  1.111079E+0000
 -1.031006E+0000 -7.713070E-0002
 -5.657734E-0001  4.745733E-0001
  9.928129E-0001 -3.043198E+0000
  1.563712E+0000  5.753305E-0001
 -8.895462E-0002  2.064403E+0000
  6.783176E-0001 -1.191888E+0000
 -3.512452E+0000  7.719376E-0001
 -1.130724E+0000 -2.324095E+0000
  3.817557E+0000 -1.088644E+0000
 -3.978684E-0001  3.374412E+0000
 -2.988885E+0000 -3.105500E-0001
  3.930256E-0001 -9.549283E-0001
  1.737633E+0000  8.109069E-0001
  6.825181E-0001  8.052990E-0001
 -1.859681E+0000 -1.750677E+0000
 -1.530400E+0000 -2.057366E+0000
  5.618461E-0001  4.543556E-0001
 -2.014004E+0000  1.271082E+0000
  6.370266E-0002  1.489171E+0000
 -9.391253E-0001 -5.825470E-0001
 -3.583773E-0002 -3.838140E-0001
  1.687127E+0000 -6.525606E-0001
 -1.669494E+0000  4.023429E-0001
  6.442256E-0001 -4.269691E-0001
  3.998790E-0002 -2.536198E-0001
 -3.433947E-0001  2.610178E+0000
 -7.656193E-0001  1.107645E-0001
 -1.720097E+0000 -1.262474E+0000
  3.937428E+0000 -5.492743E-0002
 -9.561194E-0001  3.502609E+0000
 -1.510419E-0001 -5.126240E-0001
 -3.988768E-0001 -2.930408E+0000
  3.730912E+0000 -1.950353E-0003
 -1.438891E+0000  3.714721E+0000
 -1.484741E+0000 -1.364426E+0000
  7.515076E-0001 -2.289520E+0000
  1.339784E+0000  7.480277E-0001
  1.399632E+0000  9.190793E-0001
 -7.764572E-0003  8.506601E-0001
  1.838582E-0001 -1.049799E+0000
  4.577445E-0001 -3.746596E+0000
  7.021870E-0002  2.028938E+0000
  2.276414E+0000  9.938676E-0001
 -3.324342E+0000 -1.237681E+0000
 -1.328536E+0000 -2.351953E+0000
  3.172835E+0000 -2.025446E+0000
  1.503637E+0000  3.199981E+0000
 -5.297988E+0000  1.083366E+0000
  2.983201E+0000 -3.652199E+0000
 -1.229944E+0000 -1.258502E+0000
  2.996281E+0000 -7.018649E-0001
  4.792368E-0003  3.524083E+0000
 -1.617662E+0000 -2.646445E-0001
  6.332000E-0001 -6.673750E-0001
  1.269419E+0000  4.622887E-0001
 -9.261555E-0002  2.586791E+0000
 -3.457800E-0001  2.438320E-0001
 -1.393579E+0000 -1.151146E+0000
  3.626389E-0001 -1.039544E+0000
  5.150599E-0001  1.879527E-0001
 -1.597143E+0000  2.075662E+0000
 -1.092989E+0000 -1.619691E+0000
  1.659116E+0000 -5.918156E-0001
  7.440400E-0001 -1.668280E-0001
 -1.799267E-0002 -9.166021E-0001
 -8.117168E-0002  1.299243E+0000
 -5.543297E-0001 -1.142058E+0000
 -2.490093E+0000  2.830233E-0001
  3.952532E+0000  8.098122E-0001
 -2.199855E+0000  2.080852E+0000
 -3.345846E+0000 -3.086535E+0000
  1.405820E+0000  3.423788E-0001
  1.165322E+0000  2.403780E+0000
 -9.980664E-0001  1.820924E+0000
 -3.780253E+0000 -3.281621E+0000
  3.621410E+0000 -2.600756E+0000
  1.313669E+0000  3.802355E+0000
 -2.280611E+0000  1.127024E+0000
 -2.910987E+0000 -1.751059E+0000
  2.886207E+0000 -3.120037E-0001
 -3.165725E-0001  6.157523E-0002
 -2.146066E+0000  9.715894E-0001
  2.862414E-0001 -1.693244E+0000
 -1.723368E-0001 -3.258656E+0000
  4.032628E-0003  1.362991E+0000
  3.996891E-0001 -4.386278E-0001
 -1.002767E+0000 -2.180992E+0000
  2.285678E+0000  9.182953E-0001
  1.601463E+0000  7.423752E-0001
 -3.675558E+0000  1.136736E+0000
  5.592573E-0001 -4.925030E+0000
  3.168187E+0000  4.630886E-0001
 -4.814232E-0001  2.515199E+0000
 -2.174026E+0000 -1.329328E+0000
  3.996038E-0001 -2.280096E+0000
  5.332104E-0001  8.533751E-0001
  8.437251E-0001  1.272420E+0000
 -2.809596E+0000  1.124112E+0000
  9.474240E-0001  1.154308E-0001
  2.192101E+0000 -5.041525E-0001
 -3.109461E+0000  1.820574E+0000
  1.952354E+0000 -1.901429E+0000
 -2.518731E-0001  1.388690E+0000
  2.200445E+0000  8.173728E-0001
 -2.160825E+0000  5.049524E-0001
  1.922816E+0000 -1.590301E+0000
  3.805072E-0002  2.505985E-0001
 -6.675299E-0001  3.919804E-0001
 -1.981782E+0000  7.815790E-0001
  3.530244E+0000 -1.615854E+0000
 -2.687388E-0001  2.760588E+0000
 -1.791524E+0000  1.346550E+0000
 -1.883108E+0000 -1.617570E+0000
  9.879094E-0001  7.360448E-0001
 -9.840697E-0001  3.404227E+0000
 -1.083353E+0000 -3.659771E-0002
  1.195868E+0000 -2.679110E+0000
  3.011531E+0000 -1.466564E+0000
 -9.488990E-0002  3.263083E+0000
 -1.004096E+0000 -1.054829E+0000
 -1.618486E+0000 -3.094737E+0000
  4.011446E+0000  5.992271E-0001
 -2.784129E+0000  3.563547E+0000
  4.548515E-0001  9.358889E-0001
 -2.790749E+0000 -3.108641E+0000
  8.778856E-0001 -1.778836E+0000
  3.213027E+0000  4.535785E-0001
 -2.192656E+0000  2.628788E+0000
 -2.471477E+0000 -3.318664E+0000
 -2.584166E-0001 -8.918976E-0001
  3.652890E+0000  4.334375E+0000
 -5.692296E+0000  5.192133E-0001
 -9.789106E-0001 -5.815091E+0000
  4.381237E+0000 -1.162575E+0000
  3.028918E+0000  7.635066E+0000
 -6.597887E+0000  3.216560E+0000
 -1.506839E+0000 -4.021188E+0000
  1.443774E+0000 -2.602349E+0000
  2.622158E+0000  2.329765E+0000
 -1.422458E+0000  2.345124E+0000
 -2.174007E+0000 -2.676274E+0000
  8.029902E-0001 -1.765336E+0000
  2.824748E+0000  3.066340E+0000
 -7.919482E-0001  2.766726E+0000
 -7.527922E-0001 -2.696264E+0000
  2.364565E+0000 -3.215896E+0000
  2.011615E+0000  3.350020E+0000
 -3.086811E+0000  1.795711E+0000
 -2.392923E+0000 -4.496573E-0001
  4.887906E-0001  1.283402E-0001
  2.125384E+0000  2.512407E-0001
 -1.264318E+0000 -5.491035E-0001
 -1.606725E+0000 -3.219651E+0000
  3.805817E+0000 -9.569561E-0001
  5.830972E-0001  4.242272E+0000
 -2.461105E+0000 -6.068889E-0001
 -3.295250E+0000 -4.560681E+0000
  7.855215E+0000 -6.568950E-0001
 -4.173805E+0000  7.375389E+0000
 -9.579476E-0002 -2.675368E-0001
 -5.085710E-0002 -3.243046E+0000
  7.750456E-0001 -6.840497E-0002
  2.105505E+0000  2.348277E+0000
 -3.439634E+0000  3.405880E-0001
 -2.000186E+0000 -3.747248E+0000
  5.358727E+0000 -1.993957E+0000
 -5.495893E-0001  4.693748E+0000
 -3.299184E+0000  2.295610E+0000
 -3.485160E+0000 -5.515518E+0000
  3.513690E+0000 -2.526649E+0000
  4.339881E-0001  4.990775E+0000
 -1.468895E+0000  1.092801E+0000
 -4.288921E+0000 -2.845533E+0000
  5.938741E+0000 -2.542537E+0000
 -3.205047E-0001  3.109551E+0000
 -2.636364E+0000  1.446261E+0000
 -1.267861E-0001 -4.315578E+0000
 -1.173894E-0001 -5.774509E-0001
  3.059136E+0000  4.492192E-0001
 -1.863104E+0000  7.732241E-0001
  2.920539E+0000 -1.424444E+0000
 -5.175678E-0001  6.493536E-0001
 -1.149845E-0001  3.964787E+0000
 -1.203021E+0000  3.336766E-0001
 -2.459466E+0000  1.891413E-0001
  1.920136E+0000 -2.112405E+0000
  7.176605E-0001 -1.472806E+0000
  1.467058E-0001  2.042768E+0000
  1.471097E+0000  1.074616E+0000
 -2.948687E+0000  5.821489E-0001
  1.357066E+0000 -2.102369E+0000
 -2.031131E-0001  4.663825E+0000
  1.516784E+0000  1.849337E+0000
 -3.628257E+0000 -5.874555E-0002
  2.392447E+0000 -3.281403E+0000
  3.398582E+0000 -1.162349E+0000
 -1.811651E+0000  3.410983E+0000
 -9.310061E-0001 -1.031904E+0000
 -4.299438E-0001 -8.140590E-0002
  2.089481E+0000 -1.565165E+0000
 -3.461038E+0000  4.006881E+0000
  5.384529E-0001 -1.348403E+0000
 -1.847071E+0000  2.990371E-0001
  4.587962E-0001 -5.064619E-0001
  1.292891E-0001  1.000167E+0000
  1.689035E-0001  1.636415E+0000
 -1.521842E+0000  2.136900E+0000
  9.113373E-0001 -2.432014E+0000
  1.139129E-0001  1.253445E+0000
  4.954740E-0001  1.883824E+0000
 -2.188961E+0000 -8.935927E-0001
 -1.430436E+0000 -3.128637E+0000
 -1.487009E-0001 -9.725563E-0002
  9.232235E-0001  3.074370E+0000
 -1.968585E+0000  1.124716E+0000
 -2.669074E+0000 -2.773583E+0000
  3.172563E+0000 -3.363731E+0000
  1.529372E+0000  2.390055E+0000
  4.562343E-0001  1.472001E+0000
 -1.983699E+0000 -1.584513E-0001
  4.471903E-0001 -2.840740E+0000
  2.000867E+0000  1.278591E+0000
 -6.617270E-0001  5.862705E-0001
 -1.092713E+0000 -2.149848E+0000
 -5.908098E-0001  2.432455E+0000
  2.010771E+0000  1.159514E+0000
 -3.090156E+0000 -2.184054E-0001
  1.694540E+0000  1.326872E+0000
  3.319344E+0000 -5.569318E-0001
 -1.438770E+0000  2.583361E+0000
  1.832211E+0000  2.275374E-0001
 -5.191081E-0001  8.395153E-0001
 -6.998411E-0002 -1.722086E-0002
  1.229871E-0001 -5.499043E-0001
 -9.701782E-0001  2.601917E+0000
  1.588727E+0000  2.158791E+0000
 -2.410793E+0000 -1.335261E+0000
  1.884179E+0000 -1.287528E+0000
 -6.338585E-0001  4.457817E+0000
  9.538007E-0001  1.130882E+0000
 -3.045204E+0000 -2.290610E+0000
  3.519576E+0000 -1.054972E+0000
  1.857194E+0000  3.368520E+0000
 -8.865590E-0001  2.272049E+0000
 -1.267316E+0000 -3.993438E-0001
 -1.458358E+0000 -1.816170E+0000
  2.082869E+0000 -4.473276E-0001
 -5.023163E-0001  4.675371E+0000
 -3.249552E+0000 -1.881136E+0000
 -1.685041E+0000 -3.118468E+0000
  5.258344E+0000  1.441862E-0001
  2.365742E-0001  3.555881E+0000
 -4.756736E+0000 -7.576263E-0001
  4.065617E+0000 -3.481814E+0000
  1.862398E+0000  1.965572E+0000
 -1.563246E-0001  1.820360E+0000
 -2.792609E+0000 -1.926552E+0000
  1.474249E+0000 -1.749046E+0000
  2.690532E+0000  4.108548E+0000
 -2.472093E-0001  2.366769E+0000
 -1.958517E+0000 -1.453957E+0000
  7.478489E-0001 -5.452572E-0001
  2.955766E+0000  1.139810E+0000
 -1.858437E+0000  1.963830E+0000
 -2.830088E+0000  1.323194E-0003
  1.020543E+0000 -3.805818E+0000
  1.033600E-0003 -2.285632E+0000
  6.088132E-0001  1.336925E+0000
 -8.752335E-0001  1.248242E+0000
  5.114646E-0001 -1.400340E+0000
 -1.371744E+0000  2.685764E+0000
 -6.315499E-0001 -1.382187E+0000
 -1.378113E+0000  7.939144E-0001
 -2.225214E+0000 -5.983443E-0001
  1.624080E+0000 -2.277581E-0001
 -6.611200E-0001  1.201121E+0000
 -4.990338E-0001 -1.822072E+0000
 -1.665001E+0000  1.383620E+0000
 -1.482553E+0000 -8.364473E-0001
  1.010391E+0000  8.526770E-0002
  2.488862E+0000  2.017822E+0000
 -2.714293E+0000  1.967976E+0000
 -1.003999E+0000 -1.367927E+0000
  7.108059E-0002  1.499142E+0000
 -2.800846E+0000  1.278242E+0000
  8.632621E-0001  1.047574E+0000
 -7.862249E-0001  9.809147E-0002
 -7.719451E-0001 -7.966552E-0001
  4.170668E-0001 -1.207237E+0000
 -2.763265E+0000 -2.674304E-0001
  1.983634E+0000  7.913219E-0003
 -8.227718E-0002  2.477580E+0000
 -9.714660E-0001  8.156362E-0003
  1.223690E+0000 -2.569401E+0000
  1.514246E+0000  1.813453E+0000
  1.238731E+0000  1.014042E+0000
 -2.052061E+0000  1.752893E+0000
 -2.998895E-0001 -1.206919E+0000
  3.069034E+0000  3.048724E+0000
 -2.968000E+0000  1.829395E+0000
 -3.084927E+0000 -7.674361E-0001
  3.500004E+0000 -5.246945E+0000
  2.558339E+0000  2.732239E+0000
 -1.467840E+0000  4.011414E+0000
 -3.705784E+0000 -2.542089E+0000
 -2.077385E-0001 -2.141363E+0000
  3.448190E+0000  2.294969E+0000
  2.479619E-0001  1.031340E+0000
 -4.043206E+0000 -2.635708E+0000
  2.716356E+0000 -1.629186E-0001
  3.337476E+0000  2.380434E+0000
 -4.213756E+0000  6.065282E+0000
 -6.235161E-0001 -4.233971E+0000
  1.765343E+0000 -3.358915E+0000
  3.755336E+0000  3.440626E+0000
 -9.847300E-0001  2.308305E+0000
 -4.689245E+0000 -2.889673E+0000
  4.041627E+0000 -2.746360E+0000
  6.554635E-0001  1.928606E+0000
  1.684930E-0001  1.677082E+0000
 -1.891239E+0000 -1.481521E+0000
  5.411635E-0001 -1.653806E+0000
 -7.243889E-0002  7.200005E-0001
 -3.689948E-0001  3.038046E+0000
  2.632994E-0001 -2.933707E+0000
 -1.079546E+0000 -1.334545E+0000
  2.062276E+0000 -1.418298E+0000
  5.093371E-0001  1.744265E-0001
 -3.194688E+0000  6.704538E-0001
  2.061982E+0000 -5.242597E+0000
  2.045432E-0001 -1.239062E-0001
  1.183570E+0000  2.416393E+0000
 -4.608881E+0000  2.018973E+0000
 -7.081978E-0001 -2.479142E+0000
  2.022273E+0000 -2.300220E+0000
  3.795946E+0000  3.723538E+0000
 -4.212254E+0000  2.801847E+0000
 -1.034615E+0000 -4.484992E+0000
  1.031576E+0000 -6.642517E-0001
  2.050618E+0000  3.092572E+0000
 -1.617152E+0000  2.724529E+0000
 -1.862350E+0000 -3.836947E+0000
  9.047917E-0001 -1.956267E-0001
  3.382080E+0000  5.150935E+0000
 -2.402399E+0000  1.496766E+0000
 -1.346670E+0000 -2.315362E+0000
  1.724743E+0000 -1.016816E+0000
  1.801282E+0000 -6.235116E-0001
  4.506444E-0001  3.005047E+0000
 -7.934368E-0001 -9.620027E-0001
 -1.606142E-0001 -3.355235E+0000
  3.463084E+0000 -1.435916E+0000
  3.879969E+0000  2.511045E+0000
 -6.351162E+0000  3.409461E+0000
 -1.464812E+0000 -2.253135E+0000
  3.011853E+0000 -2.046439E+0000
  3.214028E+0000  1.491307E+0000
 -3.431556E+0000  6.441878E+0000
 -1.025243E+0000 -4.050838E+0000
  3.491674E+0000 -1.290603E+0000
  5.722870E-0001  3.696063E+0000
 -2.993192E+0000  6.374949E-0001
 -1.591906E+0000 -5.333668E+0000
  4.097643E+0000  2.473864E-0003
  6.877404E-0001  2.789452E+0000
 -2.306326E+0000 -1.162453E+0000
  6.061827E-0001 -1.669871E+0000
  2.380564E+0000 -2.210207E-0001
 -6.270568E-0001  3.690321E+0000
 -4.925713E+0000 -1.386406E+0000
 -5.974949E-0001 -1.937313E+0000
  3.774922E+0000 -3.235939E-0001
  2.387513E-0001  2.065329E+0000
 -3.511166E+0000 -2.437055E-0001
  1.830804E+0000 -4.629843E+0000
  1.987820E+0000  8.084285E-0001
 -7.182349E-0001  3.315301E+0000
 -7.634968E-0001 -1.212382E+0000
 -1.040399E+0000 -2.273077E+0000
  3.133562E+0000  1.139760E+0000
 -7.375121E-0001 -2.580202E-0001
 -1.115533E+0000 -1.540865E+0000
  8.097934E-0001  3.383709E-0001
  1.292530E+0000  6.326308E-0001
 -1.363878E+0000  1.030490E+0000
 -7.521631E-0001 -7.195433E-0001
  1.121672E+0000  1.224813E+0000
 -2.923830E+0000  3.431439E+0000
 -1.918009E+0000 -1.681700E+0000
  1.086775E+0000 -2.243191E+0000
  2.320286E+0000  9.878558E-0001
  1.998149E-0001  1.746180E+0000
 -2.248641E+0000 -6.450903E-0001
  2.561457E+0000 -4.259082E+0000
  1.843853E+0000  5.150675E+0000
 -3.117499E+0000  7.489318E-0001
 -3.252284E+0000 -4.291298E+0000
  3.068048E+0000 -1.260147E+0000
  6.600006E-0001  2.466961E+0000
 -2.629141E+0000  4.904612E-0001
 -4.535497E+0000 -2.940736E+0000
  4.814167E+0000 -1.542213E+0000
  2.920021E+0000  1.772257E+0000
 -6.314964E+0000  7.478272E-0001
  3.395573E+0000 -5.690298E+0000
  2.169958E+0000  4.140739E-0001
  2.251128E+0000  4.634862E+0000
 -3.702795E+0000  9.810321E-0001
 -1.928243E+0000 -6.835241E+0000
  3.359739E+0000  3.716892E-0001
  1.423732E+0000  4.543861E+0000
 -4.767179E+0000 -3.950772E-0001
 -5.469036E-0001 -5.910723E+0000
  4.336141E+0000 -5.577821E-0001
  6.123242E-0001  5.152676E+0000
 -3.315999E+0000 -1.778907E+0000
 -8.493979E-0001 -4.599716E+0000
  4.081136E+0000 -6.765893E-0001
 -2.690137E-0001  4.925417E+0000
 -4.164647E+0000  3.563953E-0001
  1.023399E+0000 -3.374933E+0000
  7.803243E-0001  2.105404E+0000
  1.198099E+0000  2.443475E+0000
 -3.342170E+0000  8.925360E-0001
 -3.194975E-0001 -3.827660E+0000
  1.641145E+0000 -1.049837E-0001
  4.026541E-0001  4.893950E-0001
 -3.944935E-0001 -1.771225E+0000
 -6.688221E-0002 -3.593952E+0000
  2.996596E+0000  1.061624E+0000
 -1.181830E+0000  6.958691E-0001
  9.330228E-0001 -7.227030E-0001
 -1.927582E+0000 -9.350165E-0001
  1.446771E+0000 -9.623603E-0001
  1.869056E+0000  2.456827E+0000
 -4.354787E+0000  1.122129E-0001
  2.100268E+0000 -2.893746E+0000
  1.207961E+0000  3.431782E+0000
 -1.126102E+0000  1.171265E+0000
 -2.965669E+0000  1.573178E+0000
  1.378341E+0000 -1.421572E+0000
  1.931403E-0001 -1.308146E+0000
 -1.071188E+0000 -6.795100E-0001
 -4.565037E-0001 -3.261268E-0001
 -6.706063E-0001  2.465817E+0000
  1.319397E+0000  7.387315E-0001
 -2.157382E+0000 -1.969785E-0001
  2.536659E+0000 -1.705064E+0000
  8.696526E-0001 -2.647956E+0000
  9.954525E-0001  2.367509E+0000
 -7.164246E-0001 -1.823515E-0001
 -2.597514E+0000 -2.031730E+0000
  3.589323E+0000 -2.697367E-0001
  1.991494E-0002  5.468744E+0000
 -2.698782E+0000 -1.067757E+0000
 -1.151751E+0000 -2.481710E+0000
  2.126835E+0000  7.314117E-0001
  1.013748E+0000  3.756518E+0000
 -3.347683E+0000 -1.606987E+0000
  3.000494E+0000 -3.875046E+0000
  5.671948E-0001  8.707921E-0001
 -1.765504E+0000  1.559987E+0000
 -5.136082E-0001 -1.722437E+0000
  1.058233E-0001 -3.836838E-0001
 -6.491013E-0001  2.045906E+0000
  1.056177E+0000  1.471378E+0000
 -2.773408E+0000  1.132771E+0000
  7.783514E-0001 -1.364900E+0000
  1.942344E+0000 -3.312125E+0000
 -1.593929E+0000  2.058404E+0000
  7.329715E-0001  2.137377E+0000
 -2.452058E+0000  1.882797E-0001
  2.411856E+0000 -2.148774E+0000
  3.841213E-0001  2.351593E+0000
 -8.056974E-0001  5.940351E-0001
  6.536717E-0001 -3.092026E+0000
  8.363901E-0001  1.994089E-0001
  1.970747E-0001  7.025015E-0001
 -2.507725E+0000 -2.535165E-0001
  1.457058E-0001 -1.900414E+0000
  1.516098E+0000  5.460146E-0001
  1.350150E+0000  2.614511E+0000
 -2.219349E+0000  2.328195E+0000
  1.460897E+0000 -3.520574E+0000
  1.033142E+0000  7.526237E-0001
 -2.764411E-0001  2.881575E+0000
 -9.320717E-0001  4.799521E-0001
 -1.749224E-0001 -1.419445E+0000
  4.019898E+0000 -1.992583E+0000
 -6.669654E-0001  1.926418E+0000
  9.131107E-0004 -9.344942E-0001
 -7.776189E-0002 -4.352128E+0000
  1.606393E+0000  1.851410E+0000
 -2.556661E+0000  2.799283E+0000
 -2.092945E+0000 -2.027663E+0000
 -3.815509E-0002 -3.198124E+0000
  2.418441E+0000 -2.217850E+0000
  2.614662E+0000  4.507200E+0000
 -2.402067E+0000  3.941627E+0000
 -2.258430E+0000 -1.631060E+0000
  2.537844E+0000 -3.414690E+0000
 -5.466395E-0001  1.226946E+0000
  1.351054E+0000  1.788073E-0001
 -1.966199E+0000  1.897488E+0000
 -1.401840E-0001 -2.680755E+0000
  1.021528E+0000 -1.402616E+0000
  2.559434E+0000  7.407301E-0001
 -1.828857E+0000  4.345714E+0000
 -1.990839E+0000 -3.275884E+0000
 -5.786781E-0001 -1.730856E+0000
  3.904957E+0000  1.598819E+0000
 -1.594045E+0000  3.457386E+0000
 -3.117585E+0000 -9.450957E-0001
  9.987240E-0001 -4.369366E+0000
  5.788719E+0000  7.343061E-0001
 -7.763272E-0001  3.884969E+0000
 -2.538459E+0000 -1.289466E+0000
  1.853056E+0000 -9.747646E-0001
  1.857832E+0000  1.104359E-0001
  3.968754E-0002  3.520010E-0001
  3.412426E-0001 -1.424613E+0000
  1.169981E+0000  1.046173E-0001
  1.844209E-0002 -1.719720E-0001
 -1.130913E+0000  1.312184E+0000
 -9.446508E-0001 -3.452892E+0000
  7.195250E-0001  6.324918E-0001
  2.990790E+0000  3.024342E+0000
 -5.858901E+0000  3.103133E+0000
  8.315474E-0001 -4.225692E+0000
  3.503699E+0000  2.373599E+0000
  6.512592E-0001  4.493075E+0000
 -4.731684E+0000  5.534803E-0001
 -5.585312E-0001 -1.786480E+0000
  3.458174E+0000 -5.822294E-0001
  2.607409E-0001  3.316724E+0000
 -3.383232E+0000 -1.663476E+0000
 -2.204527E+0000 -3.974791E+0000
  2.388849E+0000 -2.859010E-0001
 -8.664910E-0001  4.331417E+0000
 -2.659373E+0000  1.728959E-0001
  2.568177E-0002 -3.139844E+0000
  4.495944E+0000  1.037983E+0000
 -2.229277E-0001  4.212672E+0000
 -3.579856E+0000 -2.681371E+0000
  1.871773E+0000 -3.555565E+0000
  1.675831E+0000  2.326122E+0000
  5.085050E-0001  2.270937E+0000
 -5.751408E+0000 -2.128980E+0000
  2.928171E+0000 -2.505052E+0000
  2.385727E+0000  2.302912E+0000
 -4.798425E+0000  2.207774E+0000
 -2.920053E+0000 -4.136447E+0000
  1.090155E+0000 -3.190400E+0000
  2.473421E+0000  3.855428E+0000
 -3.689527E+0000  3.822957E+0000
 -7.842224E-0001 -5.739372E+0000
  1.772858E+0000 -1.897288E+0000
  1.156600E+0000  3.245866E+0000
 -3.908766E+0000  2.000890E+0000
 -1.555382E+0000 -3.192750E+0000
  1.406027E+0000 -3.280604E+0000
  5.808634E-0001  3.455219E+0000
  4.509907E-0001  4.118434E-0001
 -5.197874E+0000 -6.350198E-0001
  1.398939E+0000 -4.399678E+0000
  2.635148E+0000  4.415649E-0001
 -2.939421E-0001  4.514809E+0000
 -2.270051E+0000  1.274281E+0000
  3.659639E-0001 -3.619206E+0000
  2.928150E+0000  1.145173E+0000
  1.106943E-0001  2.154288E+0000
 -4.430547E+0000 -1.930411E+0000
  2.251888E+0000 -4.630985E+0000
  3.103102E+0000  1.525255E+0000
 -2.490464E+0000  7.897163E-0001
 -2.638985E+0000 -2.663970E+0000
  3.003909E+0000 -1.948284E+0000
  2.176398E+0000  1.879918E+0000
 -2.236119E+0000  3.203843E+0000
 -8.589546E-0001 -5.020907E+0000
  5.917256E-0002 -1.403645E+0000
  3.831520E-0001  2.374405E+0000
 -5.067394E-0001  2.879239E+0000
 -3.548641E+0000  5.670234E-0001
 -6.454642E-0002 -2.408034E+0000
  1.694274E+0000 -1.073785E+0000
  8.841258E-0002  3.550896E+0000
  2.488946E-0001 -2.180298E+0000
 -2.713163E+0000 -1.686796E+0000
  1.549571E+0000 -1.137671E+0000
  8.637395E-0001  1.990999E+0000
 -2.494654E+0000  1.076628E+0000
 -1.904120E-0001 -2.071694E+0000
 -6.785365E-0001  7.233174E-0001
  4.140751E+0000  1.593805E+0000
 -3.357683E+0000  2.906919E+0000
 -6.827538E-0001 -1.764270E+0000
  4.394408E-0001 -2.366041E+0000
  1.643895E+0000  3.057441E+0000
 -2.629035E+0000  3.450525E+0000
 -1.256509E+0000 -2.626419E+0000
 -1.882431E-0001 -1.573745E+0000
  2.024590E+0000 -3.418213E-0001
 -9.467610E-0001  3.657120E-0001
 -3.679432E-0001  7.451590E-0001
 -1.145490E-0001 -3.508372E-0001
  1.444336E+0000 -2.785657E-0001
  8.177322E-0001  2.031762E-0001
 -2.860915E+0000  1.218318E-0001
 -2.661227E-0001  2.044559E+0000
  2.451178E-0001 -1.387758E+0000
  1.453486E+0000 -4.232711E-0001
 -3.241208E-0001 -1.467760E+0000
  5.467954E-0001 -1.192952E+0000
 -7.163162E-0001  1.805267E+0000
 -2.078981E+0000 -7.721851E-0001
 -1.124073E-0001 -2.000164E+0000
  5.411822E+0000  6.007128E-0001
  6.301374E-0001  3.833339E+0000
 -3.657424E+0000  4.368178E-0001
 -1.485988E-0001 -6.342355E+0000
  2.845141E+0000 -6.176981E-0001
  1.796242E+0000  5.914889E+0000
 -4.025556E+0000  1.771614E+0000
 -1.223999E+0000 -4.562150E+0000
  4.336287E+0000 -4.197641E-0001
  7.732695E-0002  4.891356E+0000
 -4.622825E+0000 -7.292297E-0001
 -3.076758E+0000 -6.479018E+0000
  5.129190E+0000 -1.920331E+0000
  1.352750E+0000  4.906246E+0000
 -4.998256E+0000  2.081589E+0000
  1.094604E+0000 -3.647426E+0000
  3.119105E+0000  2.341235E-0001
  1.735376E+0000  4.837126E+0000
 -3.933432E+0000  2.368266E+0000
 -4.681097E+0000 -2.379764E+0000
  4.984520E+0000 -4.296577E+0000
  4.357905E-0001  4.497091E+0000
 -1.563331E+0000  3.144393E+0000
 -2.998297E+0000 -4.040698E+0000
  3.759946E+0000 -3.099546E+0000
  1.518475E+0000  8.590261E-0001
 -9.183198E-0001  2.068824E+0000
 -1.381150E+0000 -2.239525E-0001
  2.006005E+0000 -2.520354E+0000
  7.732081E-0001  1.591154E+0000
 -3.954402E-0001  8.080022E-0001
 -8.399164E-0001 -4.266881E-0001
 -1.322393E-0001 -9.021039E-0001
 -7.850664E-0001  3.029116E+0000
  1.771685E+0000  1.428274E+0000
 -1.139946E+0000  1.086888E+0000
 -2.328102E-0001 -5.898512E-0001
 -1.926951E+0000 -7.162019E-0001
  2.750035E-0001  1.780060E+0000
  1.102340E+0000  1.167563E+0000
 -2.714120E+0000  7.781157E-0001
  2.018631E+0000 -1.938813E+0000
  1.965717E+0000  1.878478E+0000
 -2.431587E+0000  2.083348E+0000
 -8.002992E-0001 -2.345753E+0000
 -1.875773E-0001 -1.738160E+0000
  2.560347E+0000  1.286837E+0000
 -8.054579E-0001  1.907633E+0000
 -2.315934E+0000 -2.018089E+0000
 -1.240196E+0000 -2.323648E+0000
 -1.012309E+0000 -2.540062E+0000
 -5.847652E-0002  2.591742E-0001
 -3.936321E-0001 -1.353135E+0000
  8.258973E-0002 -7.507195E-0001
 -6.542954E-0001  4.106890E-0001
 -7.164506E-0002  8.102626E-0001
 -2.188609E+0000 -2.031546E-0001
  1.254858E+0000 -1.978684E+0000
  1.371134E+0000  9.747965E-0001
  2.317820E-0001  1.375194E+0000
 -2.546705E+0000 -2.500229E+0000
  4.744419E+0000 -2.988195E+0000
  1.422294E+0000  3.661341E+0000
 -1.681220E+0000  2.934022E+0000
 -7.578649E-0001 -2.831065E+0000
  2.575782E+0000 -2.608315E+0000
  7.890822E-0001  9.352563E-0001
 -4.222718E-0001  2.656828E+0000
 -4.487979E-0001 -4.696995E-0001
 -1.961662E+0000 -1.355887E+0000
  2.103859E+0000 -6.224195E-0001
  1.694411E+0000  6.212792E-0001
 -3.699180E+0000  4.502920E+0000
  7.161180E-0001 -3.490889E+0000
  1.789007E+0000 -1.396799E+0000
  1.777380E+0000  2.676435E+0000
 -1.772208E-0001  4.447621E-0003
 -1.096843E+0000 -2.487203E+0000
  1.599580E+0000 -1.805444E+0000
  1.130282E+0000  1.969661E+0000
 -1.113596E+0000 -3.172881E-0001
 -2.143019E+0000 -2.882626E+0000
  1.033622E+0000  1.395061E+0000
  2.188492E+0000  2.390220E+0000
 -1.363820E+0000  7.551614E-0001
 -4.646809E-0001 -8.716827E-0001
  1.411283E-0001 -8.997060E-0001
  3.344687E-0001  1.322456E-0001
 -1.457252E+0000  1.272637E+0000
 -1.136099E+0000 -7.920492E-0001
  2.899959E+0000 -7.331527E-0001
  1.737529E+0000  1.947406E+0000
 -3.826201E+0000  2.101410E+0000
  1.047919E+0000 -2.667738E+0000
  1.182540E-0001 -1.320588E+0000
 -8.088532E-0002  3.822838E+0000
 -1.692797E+0000  2.021566E+0000
 -1.630643E+0000 -2.583131E+0000
  1.293723E+0000 -7.829496E-0001
  2.875483E+0000  1.520752E+0000
 -2.952466E+0000  1.954795E+0000
 -1.634768E+0000 -2.661601E+0000
  3.255428E+0000  3.714141E-0001
 -1.069020E-0001 -7.442604E-0001
 -1.774855E+0000  9.620606E-0001
 -5.145452E-0001 -1.388397E-0002
  7.733416E-0001  1.053034E+0000
 -8.049044E-0001  1.986591E+0000
  1.962789E+0000 -1.323625E+0000
 -1.674255E-0001 -6.108891E-0001
 -7.795091E-0001  1.455377E+0000
  4.238787E-0001  4.186856E-0001
 -2.080750E-0001 -2.217224E-0001
 -9.748859E-0001 -4.046521E-0002
  2.999089E+0000 -2.165873E-0001
 -4.714758E-0001  2.195259E+0000
 -1.801972E+0000  7.425978E-0002
 -5.483994E-0001  4.475390E-0001
  1.768763E+0000 -1.034519E+0000
 -1.693250E-0001  3.347346E+0000
 -2.834665E+0000  1.303346E+0000
  1.464295E-0001 -2.117010E+0000
  1.309730E-0001  8.374585E-0001
 -7.010444E-0001  3.023487E+0000
 -3.577801E+0000 -1.904125E+0000
 -6.762756E-0001 -3.559567E+0000
  3.527360E+0000  4.865353E-0001
 -8.270946E-0001  2.919677E+0000
 -2.828963E+0000 -2.533796E+0000
 -2.345032E-0001 -1.524624E+0000
  7.623496E+0000  3.778148E-0001
 -2.612962E+0000  5.862794E+0000
 -3.075341E+0000 -3.785626E+0000
  1.205021E+0000 -2.586316E+0000
  3.684253E+0000  1.587313E+0000
 -2.000708E+0000  4.917724E+0000
 -2.665023E+0000 -2.924395E+0000
  1.701533E+0000 -2.949921E+0000
  3.672909E+0000  1.697730E+0000
 -1.415742E+0000  3.566516E+0000
 -3.394326E+0000 -6.361152E-0001
 -8.036535E-0001 -1.945652E+0000
  4.174897E+0000  5.271340E-0001
  5.857828E-0001  2.612444E+0000
 -3.748523E+0000  1.277083E+0000
 -2.208605E+0000 -4.594911E+0000
  3.243015E+0000 -6.929887E-0001
  1.625146E+0000  3.613365E+0000
 -4.791363E+0000  9.788140E-0001
  1.283971E+0000 -4.828122E+0000
 -3.892807E-0001  1.616881E+0000
  1.533486E+0000  1.483388E+0000
 -9.120081E-0001  2.235314E+0000
 -4.330212E-0001 -1.137218E+0000
 -8.122860E-0001 -1.155128E+0000
  7.178386E-0001  1.786807E-0002
  8.961083E-0001  7.061771E-0001
  1.145917E+0000  7.349104E-0002
 -2.805677E+0000 -1.438265E+0000
 -6.301345E-0001 -2.987742E+0000
  2.606245E+0000 -1.657873E-0001
 -7.115652E-0001  2.739220E+0000
 -1.788103E+0000  1.708077E+0000
  1.802216E-0001 -4.428107E+0000
 -6.798802E-0001 -1.689948E+0000
  2.079665E+0000  1.139957E+0000
 -1.423145E-0001  1.043008E+0000
 -1.247189E+0000 -1.557199E+0000
  2.593828E+0000 -2.477310E+0000
 -6.286396E-0001  3.416188E+0000
 -1.147516E+0000  8.236708E-0001
 -2.424231E-0001 -2.226908E+0000
  1.322632E-0001 -7.158581E-0001
  1.997919E+0000  2.335187E+0000
 -2.938629E+0000  7.024411E-0001
 -8.643484E-0001 -8.549454E-0001
  1.843174E+0000 -2.452879E+0000
 -2.227378E-0001  1.581008E+0000
 -1.452042E+0000  3.422346E-0001
 -2.088128E+0000 -1.013779E+0000
  2.875295E+0000  8.933384E-0001
  3.232138E+0000 -2.906001E-0001
 -1.807645E+0000  2.701126E+0000
  1.289821E-0001 -2.169721E+0000
  5.875149E-0001 -6.868325E-0001
 -9.983250E-0001  1.522360E+0000
 -9.152090E-0001 -1.163697E+0000
  2.352186E-0001 -3.791765E+0000
  1.326381E+0000 -1.404262E+0000
  5.901964E-0001  1.653975E+0000
 -2.816233E+0000 -4.268260E-0001
  6.467989E-0001  3.124405E-0001
 -7.198174E-0001  1.070469E+0000
  1.245535E-0001  5.321496E-0001
 -1.338411E+0000  1.779970E-0001
 -1.076061E+0000  5.265702E-0001
  6.219507E-0002  3.377670E-0001
  5.890340E-0001 -3.546928E-0002
  1.304625E+0000  1.503532E+0000
 -3.125774E+0000  4.034289E-0001
  1.304325E+0000 -5.699536E-0001
 -1.124472E+0000  1.345417E+0000
  2.107432E+0000 -1.259552E+0000
 -1.624030E+0000  2.729436E-0001
  1.074284E+0000 -2.332677E-0001
 -1.979866E+0000  9.399655E-0001
  2.264302E-0001  8.635154E-0001
  1.314901E+0000  2.046255E-0001
  6.080674E-0002  6.586586E-0001
 -4.515127E-0001  1.705372E+0000
 -9.920539E-0001 -1.582649E+0000
  5.886347E-0001 -3.671391E-0001
  1.988187E+0000 -6.148088E-0001
 -8.162190E-0001  2.634353E-0001
 -1.216254E+0000 -4.557068E-0001
  1.934262E+0000 -2.386652E+0000
 -3.390440E-0001 -5.947902E-0001
  8.820005E-0001  2.960916E+0000
  1.050190E+0000  1.507129E+0000
 -4.334730E+0000  3.624684E-0001
  2.621403E+0000 -2.345346E+0000
  2.413503E-0001  1.072738E+0000
 -6.401901E-0001  1.886391E+0000
 -2.097138E+0000 -5.436014E-0001
 -5.258921E-0001 -1.501802E+0000
  1.255711E+0000 -1.931052E-0002
  1.904374E+0000  1.608746E+0000
  4.164576E-0001  3.183767E-0001
  7.758531E-0001 -2.684643E+0000
  2.623231E+0000  6.188237E-0002
  1.484760E+0000  2.766283E+0000
 -5.128765E+0000 -1.027814E+0000
  1.668164E+0000 -3.103729E+0000
  6.785855E-0001  2.471510E-0001
  1.383601E+0000  4.826826E+0000
 -1.993030E+0000 -8.978964E-0001
  1.887868E-0001 -3.408083E+0000
  1.995318E+0000 -3.306185E-0001
  1.698588E+0000  2.349936E+0000
 -2.786539E+0000 -1.595264E+0000
  2.315991E+0000 -1.637339E+0000
  5.590277E-0001 -2.733800E-0001
 -1.657537E+0000  3.795447E+0000
 -2.108569E+0000  2.515517E-0001
 -2.853860E+0000 -2.868996E+0000
  3.423305E+0000 -2.919400E+0000
 -8.790374E-0001  3.480714E+0000
 -6.271070E-0001  3.122959E+0000
 -3.811028E+0000 -2.422366E+0000
  4.154812E+0000 -3.118887E+0000
  3.692316E+0000  4.386793E+0000
 -4.306944E+0000  4.999638E+0000
 -2.269397E+0000 -5.138803E+0000
  7.844004E-0001 -4.844933E+0000
  6.325278E+0000  2.315485E+0000
 -5.083746E+0000  4.065221E+0000
 -3.284885E+0000 -3.134578E+0000
  5.201145E+0000 -3.299660E+0000
  2.606890E+0000  2.381738E+0000
 -1.256127E+0000  3.094847E+0000
  2.240008E-0001  1.439711E-0001
 -3.740853E-0001  9.854022E-0001
  1.674543E+0000 -1.077987E+0000
 -1.878291E+0000  1.003921E+0000
  2.279892E+0000 -3.030556E+0000
 -2.327419E+0000 -2.685151E-0001
  1.586257E+0000  2.364000E+0000
 -2.787084E+0000 -7.303806E-0001
 -3.216838E-0001 -2.423213E+0000
  2.192813E+0000  6.294951E-0001
  1.714350E+0000  2.601993E+0000
 -2.760587E+0000  4.603919E-0002
 -1.135627E+0000 -3.046469E+0000
  3.589216E-0001 -1.028488E+0000
  8.546965E-0001  1.208832E+0000
 -2.008601E+0000  1.294779E+0000
  4.465025E-0001 -1.219731E+0000
 -6.516306E-0001  7.403699E-0001
 -4.794546E-0001 -9.367668E-0001
  1.190850E+0000 -9.153906E-0001
  1.717619E+0000 -2.641240E-0001
 -4.278200E-0001  2.085668E+0000
 -5.818024E-0001 -1.488863E+0000
  1.781543E+0000 -1.364828E+0000
 -1.344494E+0000  7.366254E-0001
 -2.673271E-0001 -8.106181E-0001
  1.197935E+0000 -9.478959E-0001
  2.540984E+0000  2.351285E+0000
 -1.702070E+0000  2.413752E+0000
 -1.589407E+0000 -2.001963E+0000
  4.171522E-0001 -3.184582E+0000
  2.567764E+0000  5.466822E-0001
 -1.250651E+0000  1.297989E+0000
 -2.027272E+0000 -6.941327E-0002
 -1.627837E+0000 -3.977821E+0000
  7.112128E+0000 -8.571157E-0001
 -2.766264E+0000  5.781567E+0000
 -2.471610E+0000 -6.603040E-0001
 -1.335710E+0000 -2.536151E+0000
  5.707133E+0000 -9.816520E-0001
 -2.655222E+0000  1.842047E+0000
 -5.419528E-0001 -3.590746E-0001
  2.175611E+0000 -4.024349E+0000
 -1.946463E-0001  1.663416E+0000
  1.443705E+0000  2.027680E+0000
 -3.108264E-0001 -1.134025E+0000
  2.066161E-0001 -2.188421E+0000
  4.127906E+0000  3.749435E-0001
 -1.202091E+0000  2.201272E+0000
 -2.117222E-0001 -1.024082E-0001
 -1.335196E+0000 -6.313484E-0001
  4.526721E-0001  3.446805E-0001
 -1.194360E+0000  5.670764E-0001
 -1.389117E+0000  9.393302E-0002
  2.815498E+0000 -1.543322E+0000
  1.307760E-0001  6.840823E-0001
 -1.023931E-0001  3.615096E+0000
 -9.146743E-0001 -1.349944E-0001
 -1.574846E+0000 -7.840587E-0001
  1.368213E+0000 -1.566057E-0001
  9.276874E-0002  2.460501E+0000
  2.157225E-0001  1.357759E+0000
 -3.282477E+0000 -1.328406E+0000
  1.896440E+0000  9.819630E-0001
  1.478956E+0000  1.408667E+0000
 -8.996702E-0001  1.022282E+0000
 -2.373596E-0001 -1.300188E+0000
  9.917993E-0001 -1.617604E+0000
  1.016156E+0000  1.012101E+0000
  7.700584E-0001  4.313387E-0001
 -1.904467E+0000 -1.319732E+0000
  1.244863E+0000  4.929393E-0001
  5.146904E-0001  4.057429E-0001
 -1.714295E-0002  7.560789E-0001
  8.623325E-0001 -1.165275E+0000
  1.636214E+0000  6.559675E-0001
 -1.737296E+0000  4.989218E-0001
  5.070729E-0001 -1.652100E+0000
  7.706352E-0001 -1.379850E+0000
  2.515600E-0001  1.287009E+0000
 -4.876540E-0001 -2.461506E-0001
 -8.288399E-0001 -1.845442E+0000
  2.205250E+0000  6.146090E-0001
  2.387374E-0001  2.186170E+0000
 -1.884885E+0000  1.104550E+0000
 -3.639421E-0001 -9.126079E-0001
  2.030120E+0000 -1.958908E+0000
  1.349438E+0000  2.178908E+0000
 -2.224972E+0000 -2.362762E-0001
 -8.153903E-0001 -2.057817E+0000
  2.078887E+0000 -9.929229E-0001
  7.175392E-0001  6.434798E-0001
 -5.202418E-0001  8.204244E-0001
 -1.454898E+0000 -1.821726E+0000
  5.115641E-0001 -3.396961E-0001
  2.098289E+0000  1.095331E+0000
 -3.576335E+0000  1.768493E+0000
 -9.156187E-0001 -2.196739E+0000
  1.102039E+0000 -1.407615E+0000
  1.632350E+0000  1.292044E+0000
 -2.695857E+0000  2.870470E+0000
 -2.788850E+0000 -7.690900E-0003
  1.397130E+0000  1.530720E-0001
  5.058732E-0001  7.438487E-0001
 -1.708055E+0000  1.095711E+0000
  6.116863E-0002 -1.277908E+0000
  1.255378E+0000 -3.118096E-0001
 -1.351357E-0001  3.577204E+0000
 -4.117734E-0001 -1.952829E+0000
 -2.164917E+0000 -1.437037E+0000
  2.593199E+0000  1.727912E+0000
 -1.629293E+0000  8.119923E-0001
  2.553748E-0001 -8.339087E-0001
 -1.331866E+0000  4.472598E-0001
  2.603586E+0000  6.932078E-0001
 -4.291760E-0001  3.128626E+0000
  6.792447E-0001 -2.379282E+0000
 -1.252143E+0000 -1.447693E-0001
  3.778869E+0000  6.685546E-0001
 -5.367792E-0001  3.432741E+0000
 -2.838105E+0000 -5.707011E-0001
  4.573515E-0001 -3.190449E+0000
  5.030946E+0000  8.738101E-0001
 -3.174153E+0000  4.928530E+0000
 -1.965024E+0000 -1.126348E+0000
  1.245396E+0000 -3.635479E+0000
  2.020166E+0000  3.303989E+0000
  1.556367E+0000  3.358378E+0000
 -3.255750E+0000 -1.235014E+0000
 -3.416897E-0001 -4.899735E+0000
  3.001786E+0000  2.258413E+0000
  1.774431E+0000  2.874123E+0000
 -3.307105E+0000 -1.602433E+0000
  1.313717E+0000 -1.550432E+0000
  5.628885E+0000  1.034959E+0000
 -3.974412E+0000  1.625204E+0000
 -2.347206E+0000 -3.003728E+0000
  1.589862E+0000 -2.030044E+0000
  3.418202E+0000  2.217033E+0000
 -2.712034E-0001  4.505018E+0000
 -3.124820E+0000 -2.083143E+0000
  1.051861E+0000 -2.056222E+0000
  5.187881E+0000  3.772024E+0000
 -2.567955E+0000  5.038444E+0000
 -2.786159E+0000 -2.049051E+0000
  1.909336E+0000 -4.750764E+0000
  1.471753E+0000  1.892907E+0000
  3.394071E-0001  1.412133E+0000
 -2.532857E+0000  7.640221E-0001
  2.083130E+0000 -1.782460E+0000
 -7.615123E-0001  1.057430E+0000
 -1.234564E-0002  2.354971E+0000
 -4.603652E-0001  1.307948E-0001
  1.938806E-0001 -1.406264E+0000
  1.979531E+0000 -8.420523E-0001
 -1.790816E+0000  1.271216E+0000
  4.263948E-0003 -1.344013E+0000
 -9.339459E-0001  2.223558E-0001
  4.524650E-0002 -1.214289E+0000
 -2.522282E+0000  1.922227E+0000
  9.388445E-0001 -8.048336E-0001
  7.170193E-0001 -1.021888E+0000
 -1.324984E+0000  2.736245E-0001
  2.647390E+0000 -1.676032E-0001
 -3.616499E+0000  2.290954E+0000
  7.353348E-0001 -2.686142E+0000
  2.887818E-0001 -2.053573E+0000
  3.434925E+0000  9.428661E-0001
 -1.667722E+0000  2.401599E+0000
 -7.425792E-0001 -8.823229E-0001
  1.363144E+0000 -1.286001E+0000
  1.276458E+0000  3.705102E+0000
 -1.910447E+0000 -1.198659E+0000
 -8.410586E-0001  2.533399E-0001
  1.064211E+0000  2.278090E+0000
  3.975664E-0001 -1.026315E-0001
 -1.003905E+0000  2.045831E-0001
 -1.000222E+0000  5.954955E-0001
 -1.549573E-0001 -5.587741E-0001
 -3.408118E-0001  3.271722E-0001
  1.019725E-0001  4.111714E-0001
 -4.382839E-0001  4.497189E-0001
 -2.974567E+0000  9.286889E-0001
  2.283576E+0000 -1.588916E+0000
 -3.798663E+0000  1.672736E+0000
  2.729972E+0000 -2.568845E-0001
 -1.736111E+0000  3.512001E-0001
  4.041776E-0002 -1.627360E+0000
  4.195979E-0001  1.623993E+0000
 -1.051883E-0001  8.949816E-0001
 -2.157114E+0000 -8.424140E-0001
  1.346258E+0000 -1.174002E+0000
  2.927251E+0000  7.728020E-0001
 -1.556125E-0001  6.969119E-0001
 -4.548784E-0001 -1.124544E+0000
  1.904919E+0000 -1.012116E+0000
  4.952727E-0002 -9.694581E-0001
  2.417795E+0000  2.368645E+0000
  3.118255E-0001  1.350909E+0000
 -1.684390E+0000  2.926043E-0001
 -6.241331E-0001 -1.736641E+0000
 -1.478594E+0000 -5.929110E-0001
  2.421763E+0000 -8.891562E-0001
 -1.625256E-0001  2.392177E+0000
 -9.785756E-0001 -2.655984E+0000
  9.775333E-0001  1.738064E+0000
  6.358082E-0001 -8.772019E-0001
 -5.224377E-0001 -1.132458E+0000
  1.060054E+0000  5.837942E-0001
  2.709953E+0000  1.411663E+0000
 -1.807246E-0001  2.361740E+0000
 -2.883190E+0000 -2.201559E+0000
  1.214396E-0001 -7.792007E-0001
  1.594487E+0000  1.770326E+0000
 -4.225993E+0000  7.243273E-0001
  2.072327E-0002 -1.034311E+0000
  2.816648E+0000 -1.062343E+0000
  8.009393E-0001  2.495582E+0000
 -2.987862E+0000  3.997219E+0000
  3.821245E-0001 -3.734268E+0000
 -1.474315E+0000  1.617351E+0000
  3.544169E+0000  6.409528E-0001
 -1.981754E+0000 -4.156600E-0001
 -2.101103E-0001 -1.705477E+0000
  9.769157E-0001  1.306449E-0001
 -2.920123E-0003  7.408257E-0001
  8.219334E-0001 -9.193596E-0001
 -6.558315E-0002  4.175429E-0001
  1.453205E+0000  1.316135E+0000
 -1.145668E-0001  2.423712E-0001
 -2.348396E+0000  1.370717E-0001
  1.682811E+0000 -3.720962E+0000
  8.701429E-0001  1.841962E+0000
  6.962957E-0001 -7.450460E-0001
 -3.390743E+0000 -1.936447E+0000
  1.250585E+0000 -6.786531E-0001
  1.665684E+0000  3.490461E+0000
 -1.269164E+0000  1.624825E+0000
 -1.578441E+0000 -2.610158E+0000
  1.549406E+0000 -2.680179E+0000
  1.902445E+0000  1.366608E+0000
 -2.568394E+0000  1.348997E+0000
 -1.379534E+0000 -2.007723E+0000
  8.113247E-0001  4.519528E-0001
  5.574359E-0002  1.652583E-0001
 -2.333021E-0001  6.882354E-0001
  4.403865E-0001 -1.275312E+0000
 -1.476933E-0001  8.720558E-0001
 -1.105659E+0000 -1.221686E-0001
 -7.303540E-0001  9.679542E-0003
  7.874898E-0001 -2.532556E+0000
  1.051151E+0000  2.228861E+0000
 -1.128933E+0000  1.419077E+0000
  6.700361E-0001 -1.532348E+0000
  2.237677E+0000 -1.596315E+0000
  1.888293E-0002 -8.800029E-0002
  1.258546E+0000 -3.320992E-0001
 -2.601208E+0000  1.330816E+0000
  1.919097E+0000 -2.917047E+0000
  7.689160E-0001 -1.138504E+0000
 -3.271747E-0001 -3.397297E-0001
  1.524273E-0001 -2.621879E-0001
  1.410489E+0000  1.194125E+0000
 -2.767307E+0000  6.823822E-0001
  3.469233E+0000 -1.958994E+0000
 -2.006134E+0000  7.729847E-0001
  8.427989E-0001 -2.221224E+0000
 -4.188752E-0001 -1.585443E+0000
  2.623101E+0000  3.747849E-0001
 -7.045610E-0001  3.430711E+0000
 -2.636183E+0000 -7.868077E-0001
 -8.274480E-0001 -2.752824E+0000
  3.403715E+0000  7.771165E-0001
 -1.911119E+0000  2.739772E+0000
  1.241250E+0000  2.543207E+0000
 -2.823654E+0000 -1.039919E+0000
 -1.881490E-0001 -6.277016E-0001
  3.269051E+0000  1.540758E+0000
  6.126851E-0001  6.978655E-0001
 -2.249184E+0000  5.938316E-0001
  4.683798E-0001 -2.542754E+0000
 -1.741825E-0001  6.445277E-0001
 -3.806415E-0001 -1.890787E+0000
 -7.440982E-0001 -9.122813E-0001
  1.595249E+0000 -1.525689E+0000
  1.818331E+0000 -4.736159E-0001
  5.472518E-0001 -8.311863E-0001
 -2.019323E-0001 -1.458372E+0000
  9.326931E-0001  7.826702E-0001
 -6.014377E-0001 -6.064463E-0001
 -6.168595E-0001  8.221366E-0001
  6.959284E-0001 -2.943123E+0000
 -5.305800E-0001 -6.398089E-0001
  3.123659E+0000  1.984994E+0000
 -6.270673E-0001  2.232259E+0000
 -3.576721E+0000  3.646259E-0001
  7.472079E-0001 -1.213639E+0000
  1.986760E-0001 -3.600428E-0001
  1.698552E+0000  4.180895E-0001
 -1.444018E+0000 -9.698015E-0001
 -1.270721E+0000  2.893767E-0001
  4.675025E-0001 -1.162416E+0000
 -1.059621E+0000  8.145800E-0001
 -6.743799E-0001  3.091933E+0000
 -1.280309E+0000 -4.424662E-0001
 -1.187632E+0000 -2.886255E+0000
  2.110291E+0000 -3.127544E+0000
  2.922610E+0000  2.346746E+0000
 -3.033233E+0000  2.198513E+0000
 -1.395447E+0000 -2.480813E+0000
  2.358832E+0000  3.714643E-0001
  2.938462E+0000  3.964780E+0000
 -5.321042E+0000  3.316532E+0000
  2.920722E+0000 -6.226374E+0000
  1.340342E-0001 -4.368041E-0001
  1.498907E+0000  3.985684E+0000
 -2.747809E+0000 -2.659330E+0000
 -2.028570E+0000 -3.698952E+0000
  3.614909E+0000 -2.254815E+0000
 -4.675480E-0001  6.436209E+0000
 -4.559827E+0000  5.541830E-0001
 -2.531193E+0000 -3.662755E+0000
  4.428864E+0000 -1.384220E+0000
  9.900570E-0001  3.056142E+0000
 -2.504952E+0000  1.342035E-0001
 -1.860208E+0000 -2.471333E+0000
  3.233786E+0000 -1.079028E+0000
  7.036174E-0001  2.920112E+0000
 -3.783014E+0000  1.175589E+0000
 -4.182249E-0001 -3.654079E+0000
  1.143205E+0000 -6.385378E-0002
  3.983417E+0000  1.640702E+0000
 -1.401937E+0000  5.164205E+0000
 -1.250039E+0000 -2.303505E+0000
 -1.020661E+0000 -4.404014E+0000
  6.231115E+0000  1.780382E+0000
 -1.757776E+0000  5.956580E+0000
 -3.004003E+0000 -1.429615E+0000
  4.157121E-0001 -2.143273E+0000
  1.443582E+0000  1.468085E+0000
  3.650861E-0001  2.260598E+0000
 -2.296568E+0000 -8.755974E-0001
  1.097430E+0000 -3.109340E+0000
  4.280513E+0000 -1.335163E+0000
 -2.577376E-0001  4.073556E+0000
 -1.364510E+0000 -6.842871E-0001
 -1.047903E+0000 -2.760100E+0000
  1.319947E-0001 -8.592051E-0001
  2.317281E+0000  2.425523E+0000
 -1.767321E+0000  1.144632E+0000
 -2.118883E+0000 -1.802484E+0000
  9.915489E-0001 -2.887396E+0000
  3.340771E+0000  2.809034E+0000
 -1.500142E+0000  3.015724E+0000
 -3.277883E+0000 -2.370244E-0001
  1.747925E-0001 -3.975621E+0000
  4.174434E+0000  2.459020E-0001
  1.663344E+0000  3.485748E+0000
 -1.452934E+0000  5.491070E-0001
 -9.275064E-0001 -1.686707E+0000
 -1.434937E+0000 -1.576062E+0000
  4.230240E+0000 -5.231633E-0001
 -1.306415E+0000  5.361462E+0000
 -1.986241E+0000 -2.029040E+0000
  7.399171E-0001 -3.040941E+0000
  2.200383E+0000  7.894817E-0001
 -1.426522E+0000  3.809968E+0000
 -9.528264E-0001 -2.005094E+0000
  6.017492E-0001 -7.217194E-0001
 -1.461736E-0001 -1.988775E+0000
 -1.704544E+0000  4.971086E-0002
  9.901749E-0001 -8.145865E-0001
 -1.563125E+0000 -1.072438E+0000
 -5.661712E-0001  1.196608E+0000
  8.852222E-0001 -2.318530E-0001
 -7.460600E-0001  1.210819E+0000
  3.905497E-0001 -2.996239E+0000
  2.665919E+0000 -1.014528E+0000
  2.531334E+0000  2.364911E+0000
 -3.313904E+0000  1.455222E+0000
 -2.517094E+0000 -2.897827E+0000
  1.248544E+0000 -4.165534E+0000
  3.935910E+0000  1.424173E+0000
 -2.395969E+0000  2.333130E+0000
 -2.143315E+0000 -3.343902E-0001
 -3.653566E-0001 -4.298887E+0000
  3.850338E+0000  4.653293E-0001
  2.176141E-0001  3.501113E+0000
 -1.806561E+0000 -3.803020E-0002
 -2.488491E+0000 -2.009750E+0000
  3.292122E+0000 -2.483929E+0000
  1.943221E+0000  3.005145E+0000
 -2.522354E+0000  9.445139E-0001
  1.773776E-0001 -6.938036E-0001
  7.344386E-0001 -6.211947E-0001
  2.538995E-0001 -5.024733E-0001
  1.389261E+0000  8.773119E-0001
 -1.105839E+0000 -3.218121E-0001
 -1.091552E+0000  1.640404E-0001
  9.357353E-0001 -9.914489E-0002
 -3.915032E-0001  4.923229E-0001
  1.970754E-0001  7.703509E-0001
  2.955632E-0001  1.063490E+0000
 -2.534135E+0000 -1.567558E+0000
  2.565619E+0000  7.921484E-0002
  2.266749E+0000  1.967044E+0000
 -3.631711E+0000  4.001605E-0001
  5.084798E-0001 -4.256369E+0000
  2.725769E+0000 -3.630220E-0001
  9.422389E-0001  3.540234E+0000
 -1.503673E+0000 -8.273285E-0001
 -2.179429E-0001 -1.020913E+0000
  1.766454E+0000  8.278754E-0001
 -4.500910E-0001  3.367286E+0000
  3.004837E-0002 -1.731944E+0000
  1.613722E+0000 -1.052825E-0001
  5.454763E-0001  4.302623E+0000
 -2.841343E+0000 -4.299838E-0001
 -2.008817E+0000  6.236971E-0001
  2.812028E+0000 -3.276153E+0000
 -3.335415E-0001  1.398544E+0000
 -1.791725E+0000 -1.904782E-0002
 -1.592581E+0000 -2.511039E+0000
  2.766250E+0000 -1.100310E-0001
 -2.225151E+0000 -2.941736E-0001
  4.160104E-0001  1.878891E-0001
 -1.961379E+0000 -1.080394E+0000
  1.159476E+0000 -9.102674E-0001
 -1.613197E+0000  1.132012E-0001
  1.243177E+0000  6.005530E-0001
  4.600547E-0001 -1.365458E+0000
 -2.111320E-0001  1.187714E+0000
  5.047454E-0001 -9.631023E-0001
 -1.600663E+0000  2.044923E-0001
  1.064221E+0000  4.373282E-0001
 -3.176909E-0001 -7.359622E-0001
 -1.011550E+0000 -8.437382E-0001
  2.784946E+0000 -1.687292E+0000
  1.923647E+0000  6.066521E-0001
 -3.291218E+0000  1.485123E+0000
 -6.797759E-0001 -1.390027E+0000
  2.059563E+0000  1.137900E+0000
  2.019013E-0001  1.876793E+0000
 -3.020555E+0000  7.211328E-0001
  8.285630E-0002 -2.465892E+0000
  3.126911E+0000  2.230567E+0000
  1.097310E+0000  3.126797E+0000
 -3.504828E+0000 -9.410021E-0001
 -1.024642E+0000 -2.749252E+0000
  2.006977E+0000 -7.419900E-0001
 -7.317236E-0001  1.679514E+0000
 -4.197171E-0001 -1.051194E+0000
  1.770953E+0000 -1.413635E+0000
 -1.798060E+0000  1.298285E+0000
  1.108603E+0000 -1.630808E+0000
 -7.986772E-0001 -9.333039E-0002
 -1.968740E+0000  3.642189E-0002
  2.847153E+0000 -2.571901E-0001
  2.192048E+0000  1.338249E+0000
  7.754572E-0003  2.800311E+0000
  6.293072E-0001  4.883620E-0001
 -3.239667E+0000 -2.842242E-0002
  2.463827E+0000  1.489261E+0000
 -1.968601E+0000  1.487591E+0000
 -2.902109E+0000  8.409759E-0001
  2.907781E+0000  1.999995E-0001
 -2.398215E+0000 -1.330788E+0000
  7.262974E-0001 -2.480966E+0000
  2.438216E-0001 -4.489581E-0001
  4.407587E-0001  1.554625E+0000
 -1.527884E+0000  2.751027E+0000
 -2.436629E+0000 -8.548503E-0001
  3.024229E+0000 -1.237172E+0000
  4.410612E-0001  1.327463E+0000
 -2.757116E-0001  2.490321E+0000
 -6.527304E-0001 -7.768013E-0001
  2.214023E+0000 -2.775632E+0000
  1.758761E+0000  1.294394E+0000
 -1.044199E+0000  1.910491E+0000
 -1.626094E+0000 -4.872347E-0001
  2.379309E+0000 -6.452916E-0001
  2.429331E-0001  2.894432E+0000
  1.091273E+0000  2.278516E+0000
 -3.478924E+0000 -3.441731E+0000
  1.504620E+0000 -1.375212E+0000
  2.174491E+0000  1.134949E+0000
 -2.385131E-0001  1.677015E+0000
  1.091684E+0000 -2.247943E+0000
  1.086007E-0001 -1.429580E-0001
  2.437994E+0000  1.973866E-0001
  1.084151E+0000  2.010151E+0000
 -3.556581E+0000  1.949133E-0001
  6.662955E-0001 -3.781833E-0001
  2.148983E+0000  1.481912E+0000
 -2.562512E+0000  3.514784E+0000
 -1.090459E-0001 -2.867939E+0000
  1.742462E-0001 -2.765445E+0000
  2.364014E+0000  1.360552E+0000
 -2.227512E+0000  3.439212E+0000
 -5.828346E-0001 -2.091659E+0000
  6.499825E-0001 -2.902143E+0000
  2.171335E+0000  9.058674E-0001
 -8.715529E-0002  1.247039E+0000
 -2.329610E+0000 -3.550822E-0001
  2.219695E+0000  3.759992E-0001
  4.858869E-0001  2.007459E+0000
 -3.266140E+0000  3.458047E+0000
  1.010154E+0000 -2.680351E+0000
  6.378401E-0001 -1.244578E+0000
  8.873771E-0001  1.018804E+0000
 -1.151660E+0000 -2.500899E+0000
  7.829465E-0001 -1.544372E+0000
  1.301312E+0000  1.204778E+0000
 -3.057769E+0000  3.767407E+0000
 -8.785253E-0001 -1.840583E+0000
 -6.427280E-0001 -1.387883E+0000
  1.557163E-0001  4.549000E+0000
  1.176199E-0001  1.480379E+0000
 -3.682617E+0000  2.086738E-0001
  2.404102E+0000  1.883818E-0001
  2.126694E+0000  2.881771E-0001
 -6.027073E-0002  3.018376E+0000
 -3.047291E+0000 -2.945272E+0000
  1.579095E+0000 -1.870150E+0000
  3.092726E+0000  2.162976E+0000
 -7.470522E-0001  1.974194E+0000
 -4.039774E+0000 -3.558557E-0001
  1.831686E+0000 -5.814505E+0000
  3.277435E+0000  1.390729E-0001
  6.491860E-0001  2.504733E+0000
 -2.493535E+0000  5.404716E-0001
  2.226598E+0000 -4.883497E+0000
  3.081830E+0000 -1.887265E-0001
 -8.264585E-0001  2.051744E+0000
 -6.171368E-0001 -2.528871E+0000
 -7.559589E-0001  8.254396E-0001
  2.248101E+0000  2.100265E+0000
 -1.438476E+0000 -9.308775E-0001
 -3.953004E-0001 -9.542660E-0001
  1.787073E+0000 -2.334530E-0003
  1.198384E-0001  2.160529E+0000
 -1.059770E+0000  7.752607E-0002
 -4.462242E-0001 -1.741053E+0000
  1.991804E+0000  2.569396E+0000
 -2.208971E+0000  1.033573E+0000
 -2.220688E+0000 -1.726393E+0000
  2.800414E+0000  8.503094E-0001
  7.500767E-0001  2.760900E+0000
 -2.269180E+0000  1.036181E+0000
 -2.058146E+0000 -9.548001E-0001
  1.440213E+0000 -1.817649E+0000
  3.561610E+0000  7.310979E-0001
 -4.345268E+0000  2.405448E+0000
 -8.835190E-0001 -3.245364E+0000
  1.506728E+0000  1.002238E+0000
  1.832581E+0000  2.370636E+0000
 -2.209990E+0000  1.031602E+0000
 -1.970765E+0000 -1.701972E+0000
  3.739372E+0000 -3.396320E+0000
  8.321164E-0001  4.202357E+0000
 -1.178973E+0000  1.019220E+0000
 -6.645017E-0001 -2.900197E+0000
  1.472650E+0000 -2.267422E+0000
  4.464273E+0000  2.414506E+0000
 -1.775142E+0000  1.444096E+0000
 -1.237200E-0001 -2.323117E+0000
  8.733740E-0001 -3.558538E+0000
  1.541731E+0000  2.182982E+0000
 -1.195714E+0000  4.352591E+0000
 -2.702197E+0000 -5.973102E-0001
 -1.124042E+0000 -3.217321E+0000
  3.750076E+0000 -7.927264E-0001
 -2.243427E+0000  2.674756E+0000
 -2.148447E+0000 -1.888896E+0000
  5.333507E-0001 -1.572284E-0001
  7.960278E-0001  1.127662E+0000
 -3.966800E+0000 -1.038387E+0000
  2.884613E+0000 -2.061998E+0000
  4.841014E-0001  1.851963E+0000
 -1.904343E+0000  9.302466E-0001
 -1.722951E+0000 -3.086073E+0000
  2.131347E+0000 -2.492878E+0000
  1.342035E+0000  2.302531E+0000
 -8.918257E-0001  3.781603E+0000
 -1.863083E+0000 -1.651801E+0000
  1.727662E+0000 -3.031746E+0000
  4.028385E+0000  8.604580E-0001
 -2.632905E+0000  3.958851E+0000
 -1.789447E+0000 -1.572685E+0000
  3.147629E-0001 -3.142590E+0000
  2.695245E+0000  1.026349E+0000
 -4.470217E-0001  2.341955E+0000
 -1.775198E+0000  1.489495E+0000
  9.403575E-0001 -1.818174E+0000
 -4.816709E-0001  5.856854E-0001
  1.387588E-0001  7.726461E-0001
 -4.200750E-0001 -2.145546E+0000
  2.430613E-0002  1.003515E+0000
  1.128631E+0000 -1.242608E+0000
 -2.794534E+0000 -7.877253E-0001
 -2.261770E-0001  5.378993E-0001
  2.166075E+0000 -1.237396E-0001
 -1.028797E+0000  7.767012E-0001
 -1.559173E+0000  4.539964E-0001
  5.739215E-0001 -1.829758E+0000
  5.352842E-0002  2.315536E+0000
 -1.883022E-0001 -6.905299E-0001
 -1.094376E+0000 -1.855443E+0000
  1.435227E+0000  3.703298E-0001
  1.871764E+0000  2.900284E+0000
 -3.698438E+0000  1.079773E+0000
  1.400538E+0000 -1.604759E+0000
  1.286681E-0001 -1.270133E+0000
 -2.073413E-0001  1.171496E+0000
  1.666577E+0000 -4.531592E-0001
 -2.556498E+0000 -1.930041E+0000
  3.548565E+0000 -3.543222E+0000
 -2.556457E+0000  1.101478E+0000
  4.905448E+0000 -1.791945E+0000
 -6.256977E+0000  1.143833E+0000
  4.756506E+0000 -4.277085E+0000
 -6.034692E-0001  2.890310E+0000
  2.729799E-0001  3.006626E+0000
 -6.376268E+0000  2.145255E-0002
  7.472094E-0001 -3.450634E+0000
  5.919442E+0000 -1.795514E-0001
 -2.441827E+0000  6.283753E+0000
 -1.484119E+0000 -1.123530E+0000
 -1.474964E+0000 -3.722831E+0000
  3.494974E+0000  3.851400E-0002
  6.704958E-0001  4.444846E+0000
 -5.439681E+0000 -1.162239E+0000
  1.081474E-0001 -5.056631E+0000
  5.089508E+0000  2.090085E+0000
 -4.224319E-0001  2.962017E+0000
 -1.680979E+0000  2.245285E-0001
  1.826337E+0000 -1.581047E+0000
  1.264183E+0000  3.069061E-0001
  6.087030E-0002  9.346099E-0001
 -1.251654E+0000  8.384542E-0001
  1.175799E+0000 -4.800571E-0001
 -7.778809E-0001 -4.939935E-0001
 -5.599108E-0001 -6.846325E-0001
 -9.725228E-0001 -7.782002E-0001
 -6.717811E-0001  3.781234E+0000
 -2.257265E-0001 -1.256664E+0000
 -1.241977E+0000 -1.833660E-0001
  1.934275E+0000  1.557277E+0000
 -1.353275E+0000  2.159531E+0000
  1.195621E+0000 -3.368785E-0002
  3.523665E-0001  2.511390E-0001
  1.265330E+0000 -5.316085E-0001
 -2.218218E+0000  1.450032E+0000
  7.392931E-0001 -2.045262E+0000
  5.166128E-0002 -7.125074E-0001
  1.977040E+0000  1.198895E-0001
 -3.422924E+0000  1.088206E+0000
  6.263447E-0001 -1.764117E+0000
 -5.907877E-0001  1.106722E+0000
  6.428771E-0001  2.396623E+0000
 -4.932759E-0001 -1.158341E+0000
 -5.958210E-0001 -5.398196E-0001
  1.280196E-0001 -6.086815E-0001
  7.678743E-0001 -2.979727E-0001
  6.649195E-0001 -3.056223E-0001
 -1.518122E+0000  2.626070E+0000
  4.547553E-0001 -1.426240E+0000
  3.339735E-0001 -1.202720E+0000
  3.315437E+0000 -3.298066E-0001
 -3.210910E-0001  4.000426E+0000
 -1.614399E+0000 -6.161666E-0001
 -7.084106E-0002 -4.721784E+0000
  3.842878E+0000 -1.146266E+0000
  3.401285E-0001  3.436516E+0000
 -1.631562E+0000  7.203590E-0001
  5.290515E-0001 -1.969910E+0000
  1.597884E+0000  1.517525E+0000
 -1.618944E+0000  3.278541E+0000
 -1.134435E+0000  2.777382E-0001
 -1.606325E-0001  1.476914E-0001
  8.860582E-0001  1.053618E+0000
  1.472801E+0000  1.589988E-0001
 -4.617228E+0000 -1.900933E-0003
  4.098008E-0001 -2.832273E+0000
 -3.885123E-0001 -1.327118E+0000
  1.312660E+0000  1.021700E+0000
 -4.783396E-0001  7.071827E-0001
 -3.114523E-0001 -1.265494E+0000
 -2.700370E+0000  9.363533E-0001
  3.593004E-0003  1.408744E-0001
 -1.221976E+0000 -5.099688E-0001
  3.502687E-0001  8.386472E-0001
  2.499552E-0001  8.173059E-0001
 -1.760522E-0001 -2.133263E+0000
 -4.992376E-0002 -8.866416E-0001
  1.699850E+0000  1.785589E+0000
  3.694670E-0002  4.292697E-0001
 -2.897344E+0000 -2.514936E+0000
  2.206520E+0000 -2.109064E-0001
  2.767026E+0000  3.420049E+0000
 -5.322868E-0001  9.681470E-0001
 -9.172885E-0001 -1.263711E+0000
  1.139764E+0000 -1.549290E+0000
 -5.322013E-0001  4.734668E+0000
 -1.922216E+0000 -8.378033E-0001
 -2.591319E+0000 -1.380317E+0000
  4.032670E+0000  6.181470E-0002
 -9.279046E-0001  1.269135E+0000
  1.259043E-0001 -1.631638E+0000
  9.669503E-0001 -6.154810E-0001
  1.031614E+0000 -1.281275E+0000
 -5.086202E-0001 -4.781153E-0001
 -6.398200E-0001 -8.443766E-0001
  5.928357E-0002  9.198662E-0001
 -1.097207E+0000  1.180624E+0000
 -1.379351E+0000  2.407351E-0001
 -1.802192E-0001 -1.574198E+0000
  8.864816E-0001 -1.576436E+0000
  1.621691E+0000  3.344194E+0000
 -1.971822E+0000 -5.696489E-0001
 -1.849427E+0000  5.115110E-0001
  3.200511E+0000  1.775080E+0000
 -2.010100E+0000  8.522912E-0001
 -1.101423E+0000  9.594061E-0001
  1.239888E+0000 -3.835948E+0000
  3.031077E+0000  3.118993E+0000
 -3.933182E+0000  2.577988E+0000
 -9.512655E-0001 -2.267777E+0000
 -7.226857E-0001 -2.281870E+0000
  3.842673E+0000 -1.136604E+0000
 -1.690518E+0000  5.044307E+0000
 -2.055358E+0000  2.527010E-0002
  8.063159E-0001 -6.031905E+0000
  4.056474E+0000  1.810504E+0000
 -5.953059E-0001  3.767008E+0000
 -2.609147E+0000 -8.963730E-0001
  1.194111E+0000 -4.144013E+0000
  3.767878E+0000  2.075451E+0000
 -1.554528E+0000  3.537800E+0000
 -4.157401E+0000 -7.024768E-0002
  1.155639E+0000 -3.375856E+0000
 -1.319892E-0001  9.509969E-0001
 -6.121466E-0001  2.678642E+0000
 -1.411803E+0000  5.798857E-0001
 -2.719954E+0000  2.186183E+0000
  2.447759E+0000 -1.564232E+0000
 -1.139739E-0001  5.086995E-0001
  8.344783E-0001  5.490928E-0001
 -1.326195E+0000 -2.197360E+0000
 -6.283782E-0001 -3.002557E+0000
  4.015182E+0000 -6.675814E-0001
 -9.504417E-0001  4.379043E+0000
 -1.474022E+0000 -6.973903E-0001
 -2.184586E+0000 -4.658693E+0000
  8.349632E-0001  1.304914E+0000
  3.688427E+0000  2.473257E+0000
 -3.238511E+0000  2.041027E+0000
 -1.197700E+0000 -4.574805E+0000
  3.001447E+0000 -1.456003E+0000
  1.118291E+0000  2.641472E+0000
 -4.380723E+0000  1.950764E+0000
 -5.194502E-0001 -3.374737E+0000
  2.149880E+0000 -1.208016E+0000
  1.154433E+0000  2.025365E+0000
 -2.619183E+0000  3.068305E-0002
  1.161483E-0001 -1.389449E+0000
  4.717674E-0001 -7.010677E-0001
  1.792414E+0000  3.966583E+0000
 -2.047521E+0000 -6.245767E-0002
 -1.930565E+0000 -1.322611E+0000
  2.154701E+0000 -2.789783E+0000
  1.607927E+0000  2.947424E+0000
 -2.697622E+0000  2.063826E+0000
 -1.057858E-0001 -4.011036E+0000
 -7.058008E-0001  2.005142E+0000
  2.845143E+0000  8.344002E-0001
 -2.386792E+0000  9.335099E-0002
  1.186650E+0000 -4.335256E+0000
  1.899221E+0000  1.399260E+0000
 -1.308737E+0000  2.600875E+0000
 -4.415907E+0000 -1.002217E+0000
  1.945258E+0000 -4.231076E+0000
  3.973438E-0001  2.587155E+0000
 -3.813463E-0001  1.998311E+0000
 -5.912054E+0000 -1.542659E+0000
  4.593479E+0000  7.412730E-0002
  2.660046E-0001  4.644919E+0000
 -2.762999E+0000 -2.210983E-0001
 -5.638438E-0001 -1.737704E+0000
  5.926558E-0001  6.364181E-0001
 -1.536634E-0001  7.883799E-0001
 -2.176024E+0000 -2.017987E+0000
  3.901945E+0000 -2.130699E-0001
 -9.265281E-0001  2.015345E+0000
 -2.648785E+0000  1.977814E+0000
  9.388302E-0001 -2.406406E+0000
  2.856660E+0000  1.948325E+0000
 -1.850562E+0000  1.507872E+0000
 -1.692195E+0000 -2.298136E+0000
  2.496758E+0000 -2.298212E-0001
  1.644588E+0000  6.284671E-0001
 -4.113825E+0000  1.091458E+0000
  2.493468E+0000 -1.567002E+0000
 -2.940435E-0001  6.477000E-0001
  1.160132E-0002 -3.317069E-0001
 -1.285536E+0000  1.785034E+0000
  2.147510E+0000 -2.046316E-0001
 -3.091923E+0000 -1.043358E+0000
  2.774741E+0000  1.976483E-0002
  1.762439E+0000  4.713599E-0001
 -1.790004E+0000  3.338234E+0000
  1.807557E-0001 -2.032459E+0000
 -1.706327E-0001 -2.413247E+0000
  5.486846E-0001  1.486378E+0000
 -1.100659E+0000 -3.217560E-0002
 -5.317015E-0002 -1.244268E+0000
  8.761357E-0001 -1.307445E-0002
 -6.084116E-0002  1.532897E+0000
 -1.454869E+0000  1.162664E+0000
 -2.725347E-0001 -1.719560E+0000
  1.390499E-0001 -1.157549E+0000
  1.532281E+0000 -2.268464E+0000
 -2.903979E+0000  4.328157E-0001
  3.453572E+0000 -2.510641E+0000
 -5.796138E-0001 -1.198594E-0001
 -1.675455E+0000  2.452871E+0000
 -1.556490E+0000 -1.587039E+0000
  4.431787E-0001 -6.648422E-0001
  4.110421E+0000  4.197366E-0001
 -7.393055E-0001 -1.375452E+0000
 -8.975778E-0001 -8.082383E-0002
  3.401711E+0000 -1.243007E+0000
 -3.008721E+0000  2.906497E+0000
  5.145155E-0001  3.367466E-0001
 -2.931234E-0001 -1.195978E+0000
  1.959378E-0001  1.869866E+0000
 -1.222964E+0000  5.625779E-0001
 -5.743251E-0001 -1.648272E+0000
  1.060045E+0000 -7.231569E-0001
  1.829893E+0000  1.542509E+0000
 -7.501445E-0001  1.912943E+0000
  4.971399E-0002 -1.377800E+0000
  9.633991E-0001  3.437370E-0001
  4.737571E-0001  5.706507E-0001
 -5.050650E-0001  1.232482E+0000
 -1.304495E+0000 -1.341556E+0000
 -3.399965E-0001 -9.727176E-0001
 -3.850686E-0001  1.259361E+0000
 -5.890084E-0001 -1.790057E+0000
 -2.974584E+0000  4.524490E-0001
  3.476902E-0001 -1.855645E+0000
  2.440599E+0000  4.378015E-0001
 -1.753697E+0000  1.007056E+0000
 -2.151153E+0000  1.339151E+0000
  1.879022E-0001 -2.226375E+0000
 -3.927963E-0001 -1.800730E+0000
  1.087862E-0001  7.530447E-0001
  2.847785E-0001  1.972035E+0000
 -1.467880E+0000 -7.533401E-0001
  1.321538E+0000  6.912530E-0001
 -1.202278E+0000 -1.834566E+0000
  1.399303E+0000 -2.784198E+0000
  1.885614E+0000 -3.912357E-0001
 -8.080147E-0001  1.313085E+0000
 -4.882342E-0001  1.658474E+0000
 -1.288589E+0000  9.927289E-0001
 -3.183921E-0001 -5.406694E-0001
  3.229470E+0000 -3.785131E-0001
 -3.566237E-0001  2.447615E+0000
 -4.206932E-0002 -1.356762E+0000
 -3.076492E-0001 -1.629182E+0000
  2.629478E+0000  2.579076E-0001
  2.360178E-0001  3.654045E+0000
 -2.080101E+0000  1.791616E-0001
  1.228338E+0000 -3.268294E+0000
  1.309495E+0000 -1.070179E+0000
  1.057013E+0000  3.264155E+0000
 -1.545268E+0000  2.281520E+0000
  4.363628E-0001 -5.946457E-0001
  1.294386E+0000 -2.420721E-0001
  1.779407E+0000  1.149951E+0000
 -7.309862E-0001 -5.827313E-0001
 -1.466296E+0000 -1.941828E+0000
  4.748288E+0000  1.361517E+0000
 -5.074605E-0001  2.111600E+0000
 -1.292359E+0000 -1.929196E+0000
  1.390962E+0000 -2.466334E+0000
 -2.417582E-0001 -3.081586E-0001
  1.601351E+0000  1.002309E+0000
 -7.046303E-0001  3.978824E-0001
 -2.101576E+0000 -7.525468E-0001
  1.007564E+0000 -2.754260E+0000
  1.172662E+0000 -5.016509E-0001
 -6.944207E-0001  1.590386E+0000
 -1.255762E+0000 -1.295559E+0000
 -7.308181E-0001 -7.839140E-0001
  1.740318E+0000 -7.711613E-0001
 -2.979954E+0000  2.202510E+0000
  5.635529E-0001 -1.666620E+0000
  4.340991E-0001 -1.262326E+0000
 -1.898308E+0000  1.448893E+0000
  6.738671E-0002  1.826815E+0000
  2.282189E+0000 -5.417977E-0001
 -8.769709E-0001  1.863501E+0000
  2.363027E+0000 -1.755632E+0000
 -2.050566E+0000  5.333464E-0001
  8.042174E-0001  2.279504E+0000
  2.224911E-0001 -1.761355E-0001
 -7.466898E-0001 -1.986483E-0001
  2.685032E+0000  1.461161E-0001
 -3.137409E+0000  2.010774E+0000
 -1.263731E-0001 -3.356574E-0001
  3.403344E+0000 -2.421359E+0000
 -9.184852E-0001  3.412221E+0000
  5.898649E-0001  1.225078E+0000
 -3.154196E+0000  3.512943E-0001
  2.126274E+0000 -1.154001E+0000
  8.284827E-0001  5.582111E-0001
 -3.448727E+0000  4.918742E+0000
  2.196536E-0001 -9.845000E-0001
 -1.074766E+0000 -3.486670E+0000
  6.236436E+0000 -6.813545E-0001
 -2.196339E-0001  1.966961E+0000
 -4.591173E+0000  2.933287E+0000
  9.229647E-0001 -3.591735E+0000
  2.229952E+0000 -2.186561E-0001
 -8.587911E-0001  2.530913E+0000
 -3.693483E+0000 -4.625572E-0001
  2.184141E+0000 -2.472552E+0000
  1.426045E+0000  1.960490E+0000
  2.139910E+0000  4.065444E+0000
 -2.691964E+0000  2.310300E+0000
  1.016422E+0000 -2.231339E+0000
  1.595066E+0000  9.844655E-0001
  1.813896E+0000  1.611394E+0000
 -3.143016E+0000  2.722580E+0000
 -2.774516E-0001 -2.869365E+0000
  2.022182E+0000 -2.449711E+0000
 -4.763309E-0001  2.441411E+0000
  5.646658E-0001  6.268324E-0003
 -1.718561E+0000 -9.765594E-0001
  2.568902E-0001 -2.154429E+0000
  1.689733E-0001 -7.779550E-0002
 -9.227908E-0001  1.763018E-0001
 -1.803274E+0000 -3.515364E-0001
  5.299887E-0001 -2.745132E-0001
 -1.960761E+0000  1.557452E+0000
  1.085004E-0001  3.127348E-0001
  1.268529E+0000 -1.872875E+0000
  1.858477E-0001 -1.460406E-0001
  1.177350E+0000 -2.316871E-0001
  2.449810E+0000 -1.285528E+0000
 -2.938201E+0000 -5.578551E-0001
  2.838810E+0000 -7.133873E-0001
  1.458049E-0001  6.215683E-0001
 -4.207182E-0001 -3.020210E+0000
 -7.739424E-0001  1.416482E+0000
  5.182979E-0001 -2.390984E+0000
 -4.774723E-0001  1.219870E+0000
  7.053542E-0001 -1.015054E+0000
 -1.377053E+0000 -1.290812E+0000
  1.074094E+0000 -2.618472E-0001
  9.467282E-0001 -2.215968E+0000
 -9.032581E-0001 -6.247110E-0001
  2.028073E+0000 -3.990576E+0000
  1.080815E+0000  2.536158E+0000
  1.345932E+0000  4.198008E+0000
 -9.688594E-0001 -2.251343E-0001
 -4.894068E-0001 -2.544697E+0000
  3.258137E+0000 -1.802730E+0000
 -1.827183E+0000  2.650601E+0000
  1.852783E-0001  3.411528E-0001
 -1.723425E+0000 -2.067241E+0000
  1.986286E+0000 -1.475402E+0000
  6.605900E-0001  4.179067E-0001
 -1.392532E+0000  1.063485E+0000
  9.328688E-0001  2.752740E-0001
 -1.834519E+0000  7.996474E-0001
  8.897375E-0001 -1.347148E+0000
  1.443522E+0000  2.231998E-0001
 -1.164893E-0001  2.883304E-0003
 -2.189722E+0000  5.132796E-0001
  4.077218E-0001 -8.948741E-0001
 -3.577049E-0001  2.271334E+0000
 -1.338313E+0000 -4.109682E-0001
  5.177968E-0002 -1.055181E+0000
 -6.908126E-0001  1.687576E+0000
  1.197298E+0000 -2.187009E-0001
 -2.413294E+0000 -6.681770E-0001
 -5.250113E-0001  7.684634E-0001
  2.905950E-0001  7.273543E-0001
  4.692039E-0001  3.140617E+0000
 -3.170567E+0000 -6.473742E-0001
  1.265697E+0000 -7.433901E-0001
  8.896959E-0001  3.689477E-0001
 -6.271011E-0001  1.974821E+0000
 -1.259254E+0000 -1.706528E+0000
 -8.400898E-0002 -2.784574E+0000
  2.085861E+0000 -6.097229E-0001
  9.096146E-0001 -1.535460E+0000
 -8.604985E-0001 -3.035159E-0001
  2.257319E+0000 -1.836873E+0000
 -2.391327E+0000 -2.031884E-0001
  3.144566E-0001  6.462625E-0001
 -1.094546E+0000 -4.768422E-0001
  8.414881E-0001 -5.705672E-0001
  2.408821E+0000 -2.190791E+0000
 -6.930119E-0001  3.527152E+0000
 -2.103650E+0000 -1.163084E+0000
  1.937325E-0001 -1.499640E+0000
  2.235851E+0000  8.080021E-0003
 -2.371596E+0000  3.095946E+0000
 -1.675559E+0000 -3.629674E-0001
 -3.980496E-0001 -2.347864E+0000
 -1.199237E-0001 -2.321354E+0000
  3.068848E+0000  1.532936E+0000
 -2.284934E+0000  2.169640E+0000
 -7.128260E-0001  1.069674E+0000
  1.015703E+0000 -1.761758E+0000
  9.777666E-0001  3.539801E-0001
  4.818883E-0001  2.429161E+0000
 -2.720715E+0000  5.392273E-0001
  3.111749E+0000 -2.730820E+0000
  2.529253E-0001  2.836787E+0000
 -1.647904E+0000  5.956688E-0002
 -1.090405E+0000 -2.796919E+0000
  1.521491E+0000 -9.123984E-0001
 -8.701206E-0002  2.647208E-0001
 -7.611650E-0001  6.739630E-0001
 -1.796047E+0000 -7.588828E-0001
  1.305319E+0000  2.639370E-0001
  2.465250E+0000  3.686794E+0000
 -4.001451E+0000  1.773074E+0000
  5.256168E-0001 -2.165060E+0000
  2.552511E+0000 -1.018908E+0000
  1.905862E+0000  3.666472E+0000
 -2.109936E+0000  1.777927E+0000
 -1.414153E+0000 -2.289545E+0000
  2.652301E+0000  1.642628E+0000
  1.370487E+0000  3.089639E+0000
 -4.491817E+0000  7.127225E-0002
  3.521223E-0001 -2.042416E+0000
  2.898594E+0000  2.378792E+0000
 -1.611286E+0000  3.269771E+0000
 -3.133182E+0000 -1.239737E+0000
 -4.641681E-0001 -2.407686E+0000
  4.557957E+0000  2.844452E-0002
 -5.142484E-0001  1.939510E+0000
 -1.390611E+0000 -1.291476E+0000
 -7.150289E-0001 -9.754463E-0001
  4.880601E+0000  1.371040E+0000
 -2.385254E+0000  1.249724E+0000
 -3.020657E+0000  2.107604E+0000
  2.893681E+0000 -2.423620E+0000
 -2.097366E+0000  2.546059E+0000
  1.122875E+0000 -2.044013E+0000
  4.674609E-0001 -1.261555E+0000
  2.153933E+0000 -5.673751E-0001
  1.065182E+0000 -3.948094E-0002
 -1.912930E+0000  2.908160E+0000
 -1.139796E-0001 -2.909268E-0001
  1.269347E+0000 -9.079511E-0001
  2.015780E+0000  1.340115E+0000
 -1.407084E+0000  5.782851E-0001
  4.556527E-0001 -3.826598E+0000
  1.377784E+0000  1.988386E+0000
 -1.781683E+0000  3.428312E+0000
 -2.039193E+0000 -1.362663E-0001
  2.289542E-0001 -4.314192E+0000
  4.319340E+0000  4.105007E-0001
  2.422719E+0000  3.498868E+0000
 -4.072068E+0000  1.272617E+0000
 -8.778711E-0001 -5.905458E+0000
  5.235969E+0000  5.630432E-0001
 -1.167773E+0000  6.073563E+0000
 -3.118926E+0000 -2.583332E+0000
  2.930179E-0001 -4.619124E+0000
  3.677537E+0000  1.926533E+0000
 -9.108818E-0001  3.367954E+0000
 -1.149009E+0000 -3.491405E+0000
 -7.808489E-0001 -2.522043E-0002
  1.795736E+0000  4.281992E-0001
 -4.666363E-0001  9.603535E-0001
 -8.682164E-0001 -5.513288E-0001
  2.963043E-0001 -1.278708E+0000
 -7.332113E-0001  6.281065E-0001
  7.148631E-0003  4.241335E+0000
 -2.043359E+0000 -1.149190E+0000
  6.851631E-0001 -6.683596E-0001
  2.435781E+0000 -1.885599E+0000
 -5.438118E-0001 -2.900131E-0002
 -9.219418E-0001  7.051333E-0002
  4.418785E-0002  8.881887E-0001
 -4.426077E-0001 -7.535950E-0002
 -1.198350E+0000 -1.110040E-0001
  2.016192E+0000 -5.361285E-0001
  7.618893E-0001 -6.577242E-0002
 -1.216572E-0001  9.308243E-0001
  6.865098E-0001 -5.040311E-0002
 -1.500967E+0000  6.343729E-0001
  2.191198E+0000 -2.892584E-0001
 -2.466255E+0000  1.393665E+0000
 -1.000440E+0000 -7.002155E-0001
  1.321142E+0000 -1.787743E+0000
 -3.603599E-0001  2.148296E+0000
 -3.530999E+0000  1.095645E+0000
  1.082238E+0000 -4.757012E-0001
  8.103782E-0002 -1.915108E-0001
  3.336706E+0000 -3.093573E-0001
 -3.564448E+0000  2.729905E+0000
 -1.044436E+0000 -2.249757E+0000
  9.162715E-0001 -1.988503E+0000
  1.562719E+0000  3.073993E+0000
 -1.630816E-0001  3.956639E-0001
 -1.714734E+0000 -1.985655E+0000
  2.226400E+0000 -1.551972E-0002
 -1.457071E+0000  2.309732E+0000
 -2.440207E+0000 -1.064245E+0000
  3.961558E-0002 -4.725876E+0000
  3.575946E+0000  2.419694E+0000
 -5.540134E-0001  3.688986E+0000
 -4.773438E+0000 -1.981738E+0000
  1.434990E+0000 -3.202938E+0000
  2.567475E+0000  2.578776E+0000
 -2.021637E-0001  3.541974E+0000
 -3.089584E+0000 -2.882818E-0001
  1.961039E+0000 -4.276063E+0000
  8.880483E-0002  1.557978E+0000
 -1.005540E+0000  3.391877E+0000
 -3.620649E+0000 -2.627096E+0000
  2.110623E-0001 -1.694691E+0000
  7.009096E+0000  1.590297E+0000
 -5.111485E+0000  3.980968E+0000
 -1.744043E+0000 -1.575461E+0000
  5.145028E-0001 -2.903965E+0000
  2.765336E+0000  3.049415E+0000
  2.632399E-0001  4.783724E+0000
 -2.572136E+0000 -7.027916E-0001
 -1.365196E+0000 -1.374120E+0000
  4.845175E-0001  1.123684E+0000
 -1.333939E+0000  1.969596E+0000
 -2.565115E+0000 -1.199657E+0000
  8.632782E-0001  2.743101E-0002
 -1.498655E-0001  2.796806E+0000
 -1.053096E+0000  1.461091E+0000
 -5.814054E-0001 -1.478943E+0000
  1.820841E+0000 -1.473376E+0000
  6.228999E-0001  2.502261E+0000
 -1.803560E+0000  1.729137E+0000
 -2.655900E+0000 -1.664402E+0000
  1.531270E+0000  3.109546E-0001
 -2.376164E-0001 -1.345706E+0000
 -5.708031E-0001 -1.315238E+0000
  5.990952E-0001  4.685980E-0001
  3.634231E-0001  1.985558E+0000
 -1.061476E+0000  7.545852E-0002
  1.914953E+0000 -2.263236E-0001
 -2.228116E+0000  2.102194E+0000
 -2.238515E-0001 -6.616836E-0001
 -1.415810E-0001 -2.055399E-0001
  4.442140E-0001  1.946372E+0000
 -2.263703E+0000 -1.040607E+0000
 -3.370670E-0001 -2.163184E+0000
  1.668863E+0000 -2.529530E+0000
 -1.891798E+0000  4.251033E+0000
 -1.152210E+0000 -1.105419E+0000
 -2.793686E-0001 -1.626628E+0000
  1.383432E+0000  4.225303E-0001
 -1.145333E+0000  2.691099E+0000
 -4.424561E-0001  1.694944E+0000
 -1.015983E+0000 -2.185514E+0000
  7.208269E-0001 -1.641456E-0001
  2.854543E+0000 -5.830638E-0001
 -6.232673E-0001  3.564701E+0000
  1.498027E-0002  3.144695E+0000
 -2.781631E+0000 -6.151064E-0001
  6.942200E-0001 -1.046166E+0000
  1.537227E-0001  9.990354E-0001
 -8.154862E-0001  3.853250E-0001
 -6.981441E-0001 -7.047877E-0001
  3.225940E-0001 -1.367205E+0000
  1.204453E-0001  1.197441E-0001
  1.048836E-0001  2.164316E+0000
 -4.356015E-0001 -1.134722E+0000
 -4.723019E-0001  5.049931E-0001
  3.035468E+0000 -3.564974E-0001
 -1.265537E+0000  2.247311E+0000
 -1.329838E+0000 -9.084244E-0001
 -2.416492E+0000 -3.219530E+0000
  4.221993E+0000 -6.431157E-0001
 -2.808146E+0000  3.211255E+0000
  2.490587E-0001 -1.175155E+0000
 -1.655147E+0000 -3.411123E+0000
  1.034525E+0000 -4.382640E-0001
 -1.090481E-0001  1.646650E+0000
 -2.595007E+0000 -3.672665E+0000
  4.039460E+0000 -1.776052E+0000
  1.956198E+0000  1.867603E+0000
 -1.348452E+0000  1.023512E+0000
 -8.282630E-0001 -2.862236E+0000
  1.286020E+0000 -1.652041E+0000
  1.239012E+0000  1.838263E+0000
 -1.719206E+0000  2.358953E+0000
 -2.350210E+0000 -1.414053E+0000
  1.828577E+0000 -3.077686E+0000
  1.503649E+0000  7.140962E-0001
 -1.590001E+0000  3.762420E+0000
  4.170973E-0001 -2.628641E+0000
 -7.978967E-0001 -2.015092E+0000
  4.010569E+0000 -7.980906E-0002
  3.087638E+0000  2.141042E+0000
 -6.585226E+0000  1.561065E-0001
  1.291687E+0000 -2.165022E+0000
  1.778258E+0000 -3.624234E+0000
  8.354828E-0001  8.422379E-0001
  1.003110E+0000 -4.229813E-0002
 -3.434345E+0000  9.679808E-0002
  5.858948E-0001  2.096422E-0001
  9.409505E-0001 -3.138303E+0000
 -6.554050E-0001  3.337085E-0003
  3.414233E+0000  2.322609E+0000
 -1.888702E+0000 -2.903921E-0001
 -8.296604E-0001 -4.866390E-0001
  3.232452E+0000 -2.185112E+0000
  1.172979E+0000  2.082678E+0000
 -1.743780E+0000  1.585904E+0000
 -1.001917E+0000  9.629792E-0003
  2.016835E+0000 -2.329701E+0000
  5.644648E-0001  2.403571E+0000
  1.474129E+0000  1.150368E-0001
 -3.473211E+0000  5.863684E-0001
  7.286127E-0001 -3.500105E+0000
  2.641683E+0000  1.967342E+0000
 -2.537133E+0000  3.168127E+0000
 -3.843440E-0001 -2.788353E+0000
 -1.598359E+0000 -3.004800E+0000
  3.407695E+0000  2.123220E+0000
 -4.179150E+0000  2.936063E+0000
 -2.078339E+0000 -4.027615E+0000
  2.969949E+0000 -5.391593E+0000
  2.407257E+0000  2.957431E+0000
 -3.782691E+0000  3.753084E+0000
 -3.435729E+0000 -4.552231E+0000
  2.362239E+0000 -4.264541E+0000
  4.812135E+0000  1.642797E+0000
 -1.354459E+0000  2.748242E+0000
 -3.400129E+0000 -5.998073E-0002
  2.310010E+0000 -4.981792E+0000
  2.174592E+0000  2.889151E+0000
  4.817440E-0001  4.587815E+0000
 -4.551264E+0000 -1.809896E+0000
 -7.768170E-0001 -2.199334E+0000
  5.305125E+0000  1.268667E-0001
 -2.979819E+0000  3.974484E+0000
 -2.472656E+0000 -7.438338E-0002
  1.797289E+0000 -3.807210E+0000
  3.259924E+0000  3.009305E-0001
 -3.661969E+0000  4.910883E+0000
 -1.696704E+0000 -2.937848E-0002
  2.735231E-0001 -2.403992E+0000
  4.028921E+0000  2.280794E+0000
 -2.194253E+0000  2.202036E+0000
 -3.107682E+0000 -2.177797E+0000
  1.702907E+0000 -3.396688E+0000
  3.572919E+0000  1.972578E-0001
 -5.026794E-0001  3.083007E+0000
 -4.142661E+0000  2.997060E-0001
 -6.392028E-0002 -2.668088E+0000
  9.598208E-0001  1.742896E+0000
  1.048719E-0001 -8.294491E-0003
 -1.276940E+0000  1.217391E+0000
  2.644085E+0000 -1.287898E+0000
 -1.237418E+0000  8.667165E-0001
 -5.762281E-0001 -2.089773E+0000
  2.141508E+0000 -3.458495E+0000
  4.130222E-0001  1.931044E+0000
  8.393192E-0002 -1.029663E-0001
 -7.567140E-0005 -1.246437E+0000
 -1.601712E+0000  1.372525E+0000
  1.120515E+0000 -2.238081E+0000
  1.573560E-0001  3.751174E-0001
  3.246300E+0000 -4.258515E-0001
 -3.637003E+0000  1.730727E+0000
 -2.396375E+0000 -1.488220E-0001
  7.486617E-0001 -3.358916E+0000
  1.949631E+0000  3.656919E-0001
 -2.722845E-0001  3.372778E+0000
 -1.868808E+0000 -3.275052E-0001
 -2.093908E-0001 -3.211707E+0000
 -6.470864E-0001  2.280463E+0000
  3.335870E+0000  5.549279E-0001
 -3.142198E+0000 -5.201261E-0002
  1.510106E+0000 -3.920178E+0000
  5.937501E-0001 -3.483524E-0001
 -2.928151E-0001 -3.726677E-0002
 -6.168575E-0001 -8.951873E-0002
  1.180660E+0000  1.635024E-0001
  1.643538E+0000  5.600304E-0001
 -9.628598E-0001  1.363308E+0000
 -2.547066E+0000 -6.329199E-0001
  9.839752E-0001 -3.191303E+0000
  9.514043E-0001  2.718191E+0000
 -1.145428E-0001  9.972607E-0001
 -4.603010E+0000 -2.378632E-0001
  4.115904E+0000 -4.181034E+0000
  1.520753E+0000  4.000318E+0000
 -1.416030E+0000  2.686691E+0000
 -2.473799E+0000 -3.387759E+0000
  2.626612E+0000 -2.604138E+0000
  1.582387E+0000  2.470231E+0000
 -2.782463E+0000  2.270785E+0000
 -1.511047E+0000 -1.448124E+0000
  2.427112E+0000  1.061187E+0000
 -2.372974E+0000  1.620302E+0000
 -4.527307E-0001 -1.329645E+0000
  9.790282E-0001 -2.918674E-0001
 -9.855389E-0001  3.400955E+0000
 -3.924274E-0001 -2.031563E+0000
  3.302640E-0001  6.402609E-0001
  4.020929E+0000  2.707279E+0000
 -3.207412E+0000  9.689717E-0001
 -3.882117E+0000 -1.515700E+0000
  5.492370E+0000 -3.931353E+0000
 -1.470325E+0000  2.816649E+0000
  2.581058E+0000 -1.466547E+0000
 -1.315485E+0000  2.034443E+0000
  3.144357E-0001  4.523426E-0001
 -3.159273E+0000 -2.170529E+0000
  6.512986E-0001  3.663500E-0001
  3.563661E+0000  1.804066E+0000
 -3.882685E+0000  1.463423E+0000
 -1.918269E+0000 -1.526846E+0000
  3.634415E+0000 -1.188015E-0002
  5.647410E-0002  4.481612E+0000
 -1.608094E+0000 -1.128274E+0000
 -2.553309E+0000 -3.212574E+0000
  4.255923E+0000 -8.285867E-0001
 -1.926586E+0000  4.027363E+0000
 -4.458379E-0001 -1.409291E+0000
 -1.484371E-0001 -1.397843E+0000
  3.029845E-0001  3.726307E+0000
 -2.715160E+0000  7.822639E-0001
 -2.408149E+0000 -1.633864E+0000
  2.373072E+0000 -2.197934E+0000
 -4.253321E-0001  5.699792E-0001
 -6.643851E-0002  1.182592E+0000
 -3.744475E-0001 -4.779506E-0001
  1.121453E+0000  4.816348E-0001
  2.340257E+0000 -6.587835E-0001
 -1.738055E+0000  1.736147E+0000
 -2.110194E+0000  1.217854E+0000
  1.052481E+0000 -4.652489E+0000
  4.016045E+0000  1.588668E+0000
 -7.785385E-0001  5.814662E+0000
 -4.503586E+0000 -5.800426E-0001
  1.347540E+0000 -5.153684E+0000
  3.856620E+0000  5.369729E-0001
  2.226585E+0000  4.244320E+0000
 -5.157565E+0000  1.107149E-0001
  9.074360E-0001 -5.540814E+0000
  4.687025E+0000 -2.387865E-0001
 -3.048855E-0001  5.984735E+0000
 -4.169849E+0000 -1.233137E+0000
 -5.672404E-0002 -3.910351E+0000
  2.376026E+0000  3.614045E-0001
 -1.082126E+0000  3.031322E+0000
 -1.854442E+0000 -2.413251E+0000
  2.362643E+0000  1.651672E+0000
  1.635113E+0000 -9.352863E-0003
 -2.430110E+0000  1.252748E+0000
  7.642407E-0001 -1.053741E+0000
 -4.042009E-0003 -2.667418E-0001
  3.576513E-0001  2.082463E+0000
 -2.227574E+0000  3.710259E+0000
 -7.458529E-0001 -2.144223E+0000
 -3.960864E-0001  1.154516E-0001
  2.218503E+0000  1.030308E+0000
 -1.970202E+0000  3.016728E+0000
 -8.849239E-0001 -3.198258E+0000
  5.737195E-0001 -1.043558E+0000
  2.094999E+0000  2.039921E+0000
 -1.956693E+0000  3.606002E+0000
 -7.796805E-0001 -3.093136E+0000
  1.342674E+0000 -1.411803E+0000
  3.295627E+0000  2.705865E+0000
 -7.896007E-0001  2.180766E+0000
 -2.105348E+0000 -2.184396E+0000
  5.906303E-0001 -2.014511E+0000
  1.145361E+0000 -1.879245E+0000
  2.843084E-0002  8.641191E-0001
 -1.692373E+0000  1.401974E-0001
  5.682827E-0001  4.846751E-0001
 -9.331371E-0001 -3.640703E-0001
  6.837182E-0001  4.611277E-0001
  7.541076E-0002  1.824171E-0001
 -1.327912E+0000 -2.113831E+0000
  1.448059E-0001 -6.772264E-0001
  1.763221E+0000  9.750113E-0002
 -4.696304E+0000  5.705132E-0001
  1.548067E+0000 -4.983332E+0000
  2.512466E+0000  1.337526E+0000
  2.620048E+0000  3.625504E+0000
 -2.777766E+0000  2.007301E+0000
 -1.603372E+0000 -2.357816E+0000
  3.889614E+0000 -3.129290E+0000
  2.059363E+0000  3.101164E+0000
 -2.803023E+0000  2.619262E+0000
 -7.876089E-0001 -3.961229E+0000
  9.426785E-0001 -1.909285E+0000
  3.076629E+0000  2.490944E+0000
 -3.703972E+0000  6.620861E-0001
  3.301797E-0001 -2.695702E+0000
  2.119106E+0000 -9.493758E-0001
 -5.485570E-0001  2.582451E+0000
  1.626747E+0000 -2.146948E+0000
 -2.140087E+0000  2.288445E+0000
  2.140394E+0000 -3.961455E-0001
  7.962282E-0001 -1.623670E+0000
 -2.271777E+0000  5.625106E-0001
  3.014071E+0000 -2.566226E+0000
 -2.137367E+0000  1.226896E+0000
 -8.217819E-0001 -1.348215E+0000
  1.088080E+0000 -1.385037E+0000
 -3.061294E-0001 -9.210171E-0001
  1.897693E+0000  2.441189E+0000
 -7.737250E-0001  2.589518E+0000
 -2.451641E+0000 -1.855657E+0000
  1.975327E+0000 -1.921799E+0000
  1.323872E+0000  3.413004E+0000
 -4.545303E+0000  2.195626E+0000
  4.438068E-0001 -4.167957E+0000
  5.132065E-0001  3.641351E-0001
  6.775791E-0001  2.230784E+0000
 -3.427319E+0000  3.521504E-0002
 -1.638419E+0000 -4.514933E+0000
  3.235185E+0000 -6.706252E-0001
  3.431348E-0001  4.750863E+0000
 -2.791708E+0000 -1.268925E+0000
 -5.558471E-0001 -8.215073E-0001
  2.252697E+0000  4.228998E-0001
  5.693933E-0001 -9.588091E-0002
 -1.290363E+0000 -2.628247E+0000
  1.153981E+0000  1.516618E+0000
 -5.011177E-0001  3.344251E-0001
  1.936650E-0001 -1.186473E+0000
 -2.566501E-0001 -9.939545E-0001
 -1.938243E+0000 -4.646462E-0001
  7.592607E-0001 -2.730373E+0000
  1.664419E+0000  9.240782E-0001
  6.276723E-0002  4.133499E-0001
  3.846169E-0002 -3.842502E+0000
  3.389933E-0001  5.786962E-0001
  6.746630E-0001  7.604005E-0001
 -3.210385E+0000 -5.811094E-0001
 -7.839541E-0001 -1.878080E+0000
  1.479252E+0000  1.761986E+0000
 -4.133428E+0000  9.922784E-0001
  9.545204E-0001 -3.114301E+0000
  1.844235E+0000  7.920510E-0001
 -1.645353E+0000 -7.934269E-0002
 -1.105117E+0000 -2.230469E+0000
  3.107322E+0000 -2.181192E+0000
 -3.161665E-0001  1.687973E+0000
 -7.368262E-0001 -2.505398E-0002
 -9.462474E-0001 -8.620752E-0001
  1.891710E+0000  1.103569E+0000
 -2.144972E+0000  2.024194E+0000
 -2.469022E+0000 -3.239296E-0001
  2.223893E+0000 -2.712962E+0000
  1.573017E+0000  2.826922E+0000
 -1.071118E+0000  8.391011E-0001
 -7.453677E-0001 -1.487588E+0000
 -1.499990E+0000  4.664513E-0002
 -2.088320E+0000 -1.462323E+0000
  8.539217E-0001 -3.367022E+0000
  7.186308E-0001 -2.195081E-0001
  2.308154E+0000  7.605300E-0001
 -2.067984E+0000  3.108468E+0000
  1.358114E+0000 -2.070996E+0000
 -8.793997E-0001 -7.124660E-0001
  1.448171E+0000  1.068271E+0000
  4.304228E-0001  9.678341E-0001
 -2.129833E+0000  1.454203E-0001
 -1.206085E+0000 -6.946483E-0001
  2.388159E+0000 -1.532806E+0000
 -1.059485E+0000  1.686435E+0000
 -1.561772E-0001 -8.428744E-0001
 -2.364835E-0001 -4.646559E-0001
  2.960263E-0001  1.666928E+0000
  3.633464E-0001  4.019606E-0001
 -2.348132E+0000  8.128559E-0002
  9.571494E-0001 -1.037640E+0000
  9.906678E-0001  1.666473E+0000
 -2.378901E-0001  3.067558E+0000
 -1.571535E+0000  3.444256E-0001
  1.285167E+0000 -1.047586E+0000
  4.973896E-0001  3.366832E+0000
 -5.074607E-0001  3.334968E-0001
 -4.180029E+0000 -2.959569E+0000
  3.313191E+0000 -2.899389E+0000
  1.211369E+0000  3.548514E+0000
 -3.967132E-0001  1.666258E+0000
 -2.317881E+0000 -2.210675E+0000
  2.130988E-0001 -1.568984E+0000
  1.218674E+0000  1.135501E-0001
 -7.322507E-0001 -3.545317E-0001
 -5.791094E+0000 -1.313988E+0000
  5.292378E+0000 -3.808111E+0000
  3.474587E-0001  2.347701E+0000
 -4.271777E+0000  2.142858E+0000
 -2.370147E+0000 -3.582056E+0000
  2.195336E+0000 -2.217144E+0000
  2.540623E+0000  3.917615E+0000
 -1.675076E+0000  2.517708E+0000
 -1.646490E-0001 -9.079458E-0001
  1.190752E-0001 -2.220390E+0000
  2.658972E+0000 -6.103037E-0001
  3.066256E-0001  3.531600E+0000
 -2.950499E+0000 -7.850959E-0001
  4.545748E-0002 -3.884483E+0000
  3.857226E+0000  9.266270E-0001
 -1.947735E+0000  4.412773E-0001
 -1.653998E+0000 -1.425995E+0000
  2.595589E+0000 -2.932524E+0000
  1.364061E+0000  1.040064E+0000
 -4.611720E-0001  1.862741E+0000
  7.227667E-0001 -2.507598E+0000
  1.841602E+0000 -2.295234E+0000
 -4.397662E-0001  1.797290E+0000
  2.224696E-0001  1.881436E+0000
 -1.441373E+0000 -3.050184E+0000
  1.438169E+0000  1.645177E+0000
  2.771283E+0000  1.186458E+0000
 -2.206290E+0000  8.526739E-0001
  6.446404E-0002 -1.702677E+0000
  4.461812E-0001 -2.330162E+0000
  1.251614E+0000 -5.618096E-0001
 -6.546311E-0001  6.622345E-0001
 -1.266554E+0000  8.137532E-0001
 -5.262934E-0001 -1.780913E+0000
  2.363831E+0000 -8.168218E-0001
 -7.000580E-0001  1.897004E+0000
 -7.674792E-0001 -1.232090E+0000
  3.716390E-0001 -1.919758E+0000
 -1.650556E+0000  3.285505E+0000
  2.357627E+0000  8.817743E-0001
 -5.306803E+0000 -2.263860E-0001
  1.883810E+0000 -3.031492E+0000
  2.744601E+0000  2.228858E+0000
 -9.976759E-0001  2.664904E+0000
 -1.346228E+0000 -1.429509E+0000
  1.776970E+0000 -1.201366E+0000
  9.514709E-0001 -1.176635E+0000
 -1.214541E+0000  1.166004E+0000
 -3.917679E-0001 -6.129876E-0001
  6.455154E-0001 -9.559349E-0002
 -9.905390E-0001 -6.978756E-0001
  2.785741E-0001 -1.982975E+0000
  1.608723E+0000  6.457047E-0001
 -5.178059E-0001  6.033348E-0001
 -1.089718E+0000 -1.261590E-0001
  1.433306E-0001 -1.503636E-0001
  8.319087E-0002 -2.707523E-0001
  1.823768E+0000 -2.523031E-0001
 -1.011475E+0000  3.679689E+0000
 -1.518242E+0000 -6.973644E-0001
 -1.673363E+0000 -1.485805E+0000
  1.894002E+0000 -2.124134E+0000
  3.773208E+0000  1.276309E-0001
 -2.048412E+0000  1.122587E+0000
 -1.376993E+0000 -8.836546E-0001
  4.841289E-0001 -1.415854E+0000
  3.412590E+0000  1.489768E+0000
 -1.574050E+0000  8.980149E-0001
  3.381629E-0001 -1.076308E+0000
  5.546933E-0001 -1.375620E-0002
 -1.572177E+0000 -5.321309E-0001
 -4.427892E-0001 -3.058575E+0000
  2.045123E+0000  2.073520E+0000
  4.800568E-0001  1.021114E+0000
  1.470825E+0000  6.445418E-0001
 -2.363970E+0000  1.316327E+0000
  9.619110E-0001 -1.414744E-0001
 -1.239956E+0000  1.967845E+0000
 -1.085510E-0001  1.365412E+0000
 -2.479076E+0000 -1.323618E+0000
  1.874992E-0001 -9.937659E-0001
  1.209725E+0000  1.709770E-0002
 -1.872944E-0001 -5.280473E-0001
 -2.393360E+0000  6.447218E-0002
  1.126540E+0000 -6.279491E-0001
  3.792066E-0001  3.971024E-0001
 -9.288759E-0001 -1.350656E+0000
  1.293562E+0000 -2.670600E+0000
  1.479609E+0000  6.343447E-0001
  2.530789E-0002 -4.510945E-0002
 -2.689061E+0000 -1.820843E+0000
  3.370860E-0001 -1.621908E+0000
  3.219270E+0000  1.220749E+0000
 -1.859865E+0000  4.639732E+0000
 -2.475783E+0000 -4.052538E-0001
  6.390174E-0001  1.367421E+0000
  3.543685E-0001  2.778477E-0001
 -2.759683E+0000 -2.681614E-0001
  1.934511E+0000 -7.944161E-0001
  5.998316E-0002  1.225824E+0000
 -8.844629E-0001  2.281571E-0001
 -3.873128E-0001 -4.291352E+0000
  1.776670E+0000  1.114234E+0000
 -1.062922E+0000  4.909481E+0000
 -2.766278E+0000 -1.726029E+0000
  5.708055E-0001 -2.368810E+0000
  4.753898E+0000  1.871451E+0000
 -1.441563E+0000  5.397040E+0000
 -6.161500E+0000 -2.063419E+0000
  2.611745E+0000 -6.047462E+0000
  4.298908E+0000  2.652786E+0000
 -1.683367E+0000  2.968756E+0000
 -1.782236E+0000 -1.784899E+0000
  2.582602E+0000 -5.339035E+0000
  4.216655E+0000  2.629392E+0000
  4.773437E-0001  1.948614E+0000
 -3.249654E+0000 -1.651038E+0000
  1.861142E+0000 -2.434424E+0000
 -4.748719E-0002 -2.120588E-0001
 -5.369448E-0001  1.838472E+0000
 -2.016810E-0001  1.318988E+0000
  6.350265E-0002 -2.854908E+0000
 -1.197232E+0000 -2.798178E+0000
  3.319044E+0000  1.263970E+0000
 -2.703015E+0000  1.301658E+0000
 -6.988252E-0001 -1.838808E+0000
  1.638223E+0000 -7.745707E-0001
 -2.350516E-0001  3.260232E+0000
 -2.131065E+0000  6.413368E-0001
 -1.598439E+0000 -4.449147E+0000
  3.803850E+0000  1.514901E+0000
  1.753522E+0000  2.105986E+0000
 -2.707257E+0000 -1.839428E+0000
 -2.225414E-0001 -1.188592E+0000
  4.303494E+0000 -2.099094E+0000
 -9.053392E-0001  3.573819E+0000
 -1.427085E+0000 -2.274050E-0001
 -2.780835E+0000 -2.478840E+0000
  4.546117E+0000 -1.774661E+0000
 -9.239064E-0001  6.437501E+0000
  6.591721E-0001  2.764909E-0001
 -1.576467E+0000 -2.296732E+0000
  2.263484E+0000 -1.904593E+0000
  2.479005E+0000  2.592502E+0000
 -1.859552E+0000  1.321606E+0000
 -1.551116E+0000 -1.242616E+0000
  2.408369E+0000 -1.108303E+0000
  7.666350E-0001 -5.670194E-0002
  5.065978E-0001  2.912057E+0000
 -1.257181E+0000 -1.312656E+0000
 -2.163508E+0000 -1.358979E+0000
  5.970220E-0001 -7.508102E-0001
 -7.644582E-0001  1.287554E+0000
 -4.809492E-0001 -1.101782E+0000
 -6.311419E-0001 -6.544843E-0001
  1.941790E-0001  3.944422E-0001
  2.129419E-0001  1.854989E-0001
  1.667376E+0000 -9.457078E-0001
 -2.183186E+0000  1.623240E+0000
 -1.187669E-0001 -2.591034E+0000
 -9.382163E-0001 -5.407087E-0001
  1.355311E+0000  1.896764E-0001
 -2.474838E-0001  2.087804E+0000
 -1.614961E+0000 -1.140977E+0000
 -2.134888E-0001 -2.874953E-0002
  2.085349E+0000  6.319598E-0001
 -2.330627E+0000  3.735346E+0000
  4.924723E-0001  2.230789E-0001
 -1.797680E-0001 -2.436318E+0000
  1.497933E+0000 -3.453695E-0002
  1.787009E+0000  3.278443E+0000
 -4.452794E+0000  9.709719E-0001
  1.906573E-0001 -7.530742E-0001
  3.900210E+0000 -1.197580E+0000
  8.949176E-0002  8.014905E-0001
  2.578237E-0001  1.109022E+0000
 -4.607642E-0001 -1.772969E-0001
  1.350353E-0002 -1.054541E+0000
  6.918791E-0001 -8.149474E-0001
  2.450305E+0000  3.844284E-0001
 -2.524654E+0000  1.348674E+0000
  1.675379E+0000 -2.001356E+0000
  5.000699E-0001 -1.626269E+0000
 -1.416456E-0001  3.325673E+0000
 -8.117660E-0001  9.127732E-0002
 -4.262921E+0000 -1.615554E+0000
  4.215367E-0001 -8.933088E-0001
  3.386948E+0000  3.105575E-0001
  6.340929E-0001  2.751247E+0000
 -1.136849E+0000 -1.107468E+0000
  3.562868E-0001 -3.851220E+0000
  4.538141E+0000  3.949950E+0000
 -2.427848E+0000  4.428439E+0000
 -3.276481E+0000 -3.026972E+0000
  3.325453E+0000 -9.163866E-0001
  4.561098E+0000  4.044427E+0000
 -4.798087E+0000  1.590340E+0000
 -2.398913E+0000 -2.881193E+0000
  3.772111E+0000 -2.186780E+0000
  1.829397E+0000  4.440759E+0000
 -3.392345E+0000  1.169908E+0000
 -1.179883E+0000 -1.419728E-0001
  4.864477E+0000 -1.963449E+0000
 -6.939522E-0001  1.444214E+0000
 -2.614984E+0000  3.047660E+0000
 -5.472502E-0001 -1.332701E+0000
 -2.378811E-0001 -2.828009E+0000
  3.978087E+0000  9.768617E-0001
 -1.444997E+0000  3.094838E+0000
 -2.593648E+0000 -2.367240E-0001
 -8.137809E-0001 -2.268996E+0000
  3.705469E+0000  1.440994E+0000
 -5.143770E-0002  1.005337E+0000
 -3.454246E+0000 -4.920289E-0001
  3.849020E-0001 -1.687963E+0000
 -6.896377E-0002  4.763029E-0001
  3.683865E-0001  2.561410E+0000
 -3.148339E+0000  1.661977E-0001
  2.264902E+0000 -1.431019E+0000
 -4.518851E-0001  2.122673E+0000
 -1.159237E+0000 -4.287755E-0001
  2.304772E+0000 -1.585845E+0000
  8.948005E-0001  1.460288E+0000
 -2.256557E+0000  8.514085E-0001
 -2.800170E-0001 -3.617984E+0000
 -5.283257E-0001  9.182472E-0002
  9.278950E-0001  2.664415E+0000
 -2.080093E+0000 -8.790931E-0001
 -1.055046E-0001 -1.855796E+0000
  1.982030E+0000  1.148698E+0000
 -1.185960E+0000  1.804383E+0000
 -2.969308E+0000 -1.320771E+0000
  1.379288E+0000 -3.696006E+0000
  4.157622E+0000  3.820484E+0000
 -2.036601E+0000  2.939033E+0000
 -3.818681E+0000 -2.347909E+0000
  2.260832E+0000 -3.366864E+0000
  4.599837E+0000  1.392739E+0000
 -1.856873E+0000  2.799854E+0000
 -3.324975E+0000 -2.520098E+0000
  2.869609E+0000 -3.100519E+0000
  4.724627E-0001  2.354001E+0000
 -5.580233E-0001  4.795125E+0000
 -8.377701E-0001  1.430612E+0000
 -8.773793E-0002 -2.718358E+0000
  1.399442E+0000  8.656056E-0001
 -1.589156E+0000  1.843072E-0001
 -2.710589E+0000  9.192917E-0001
 -5.150749E-0001 -2.012563E+0000
  2.557633E+0000 -1.951688E+0000
  7.908824E-0001  3.747443E+0000
 -1.754644E+0000  3.869113E-0001
 -2.455021E+0000 -2.426057E+0000
  2.123544E+0000 -3.241970E+0000
  4.837561E+0000  2.397149E+0000
 -3.383818E+0000  5.563864E+0000
 -2.105380E-0001 -5.418579E+0000
 -1.867628E-0001 -3.800227E+0000
  5.049758E+0000  3.006039E+0000
 -3.234345E+0000  3.757242E+0000
 -6.102541E+0000 -1.143647E+0000
  4.995613E+0000 -4.655063E+0000
  2.451937E+0000  1.364970E+0000
 -3.986824E+0000  5.756776E+0000
 -6.956248E-0001 -3.626253E+0000
  6.789911E-0001 -4.896700E+0000
  5.690780E+0000  2.347566E+0000
 -2.222785E-0001  4.482522E+0000
 -8.021257E+0000 -3.045977E-0001
  3.485014E+0000 -7.186718E+0000
  3.745011E+0000  1.215614E+0000
  2.472830E+0000  4.679482E+0000
 -4.956641E+0000 -1.036352E+0000
  3.234945E+0000 -7.002552E+0000
  4.369240E+0000  2.882320E+0000
 -5.440070E-0001  2.889869E+0000
 -5.303386E+0000 -9.128104E-0001
  1.481658E+0000 -3.694551E+0000
  2.519076E+0000  9.457653E-0001
 -1.558507E+0000  1.478946E+0000
  2.367624E-0001 -1.704446E+0000
 -1.919163E+0000 -2.702196E+0000
  3.327905E+0000  1.930142E+0000
  3.972261E-0001  2.772696E+0000
 -3.639699E+0000 -7.877849E-0001
  2.000003E+0000 -6.335221E+0000
  3.429401E-0001  3.332019E-0001
  1.772659E+0000  3.202616E+0000
 -2.894858E+0000 -1.298513E+0000
 -2.785633E+0000 -7.980554E-0001
  5.376040E+0000 -1.062907E+0000
 -1.596877E+0000  5.162994E+0000
 -1.205217E+0000  3.559176E-0001
  1.248103E-0001 -1.364059E+0000
  3.800187E+0000 -1.635997E+0000
  6.324975E-0001  1.365117E+0000
 -2.686536E+0000  3.929041E+0000
 -8.006717E-0001 -3.095834E+0000
 -7.126774E-0001 -4.658093E+0000
  1.447447E+0000  4.832920E+0000
 -7.414022E-0001 -1.249609E+0000
 -4.549161E+0000 -3.495562E+0000
  3.220403E+0000 -2.437770E+0000
  2.861754E+0000  2.607270E+0000
 -1.232049E+0000  2.335078E+0000
 -3.496104E+0000 -5.809920E+0000
  2.815649E+0000 -2.739683E+0000
  3.029366E+0000  5.079156E+0000
 -7.089975E+0000  5.977261E+0000
 -3.227930E+0000 -5.592396E+0000
  1.588802E+0000 -4.483978E+0000
  3.425861E+0000  3.686810E+0000
 -1.704999E+0000  6.555404E-0001
 -5.910370E+0000 -3.234966E+0000
  4.301411E+0000 -3.505472E+0000
  2.441047E+0000  4.440928E+0000
 -4.121225E+0000  2.557743E+0000
 -1.140585E+0000 -6.217934E+0000
  3.229739E+0000  6.379718E-0002
  1.617112E+0000  2.100960E+0000
 -1.217754E+0000  2.002213E+0000
 -5.662888E+0000  6.640240E-0002
  3.514767E-0001 -2.195892E+0000
  7.473797E-0001 -5.893673E-0001
  3.653189E+0000  2.623803E+0000
 -3.721143E+0000  3.953540E-0002
 -1.166090E+0000 -1.195904E+0000
  1.822679E+0000 -1.785514E+0000
  2.033330E+0000  2.162062E+0000
 -2.747977E+0000  3.518013E-0001
  1.247823E+0000 -1.403265E-0001
  8.482567E-0001 -2.362770E+0000
 -9.733423E-0001  4.749815E+0000
  1.368891E+0000  2.329273E+0000
 -3.395551E+0000 -1.885485E+0000
  7.704591E-0001 -3.984020E+0000
  2.225793E+0000  1.242751E+0000
 -1.203336E+0000  3.020457E+0000
 -7.238687E-0001 -1.392293E+0000
 -1.395094E-0001 -2.056347E+0000
  2.617187E+0000 -2.074212E-0001
  1.244128E+0000  3.861479E+0000
 -3.967594E+0000 -1.487682E-0001
  8.371535E-0001 -3.402773E+0000
  2.809789E+0000  2.770581E+0000
 -2.326266E+0000  2.383127E+0000
 -4.328285E+0000 -2.524314E+0000
  1.038986E+0000 -9.913465E-0001
 -4.412796E-0001  1.159828E+0000
  1.798635E+0000 -9.343783E-0001
 -1.667984E+0000  1.402739E+0000
  1.194035E+0000 -1.127565E+0000
 -3.117933E-0002  8.743424E-0002
  3.147242E+0000  3.648503E-0001
 -1.403096E+0000 -2.417971E-0001
  1.077846E+0000 -7.487894E-0001
  1.281815E+0000 -8.380411E-0001
  1.187725E+0000 -1.527011E+0000
 -2.590704E+0000  1.660397E+0000
  2.783869E+0000 -1.821124E+0000
 -2.478388E+0000  1.229768E+0000
  2.168761E+0000 -1.961621E+0000
  1.191912E+0000 -3.153536E-0002
 -2.059063E-0001  5.936181E-0001
  5.702565E-0002 -9.696516E-0001
 -8.408211E-0001  3.575590E-0001
  2.725872E-0002  1.345812E+0000
  2.930001E-0001 -1.149660E+0000
  1.250319E+0000 -1.945360E+0000
 -1.527244E+0000  1.547435E-0001
  3.751509E-0002 -1.381917E+0000
  1.636874E+0000  5.875240E-0001
  3.423958E-0001  1.202376E-0001
 -3.628876E+0000  2.392624E+0000
  7.589338E-0001 -8.337815E-0001
 -5.699098E-0002 -2.591667E-0001
  5.563975E-0001  7.443604E-0002
 -2.418598E+0000  7.358937E-0001
  1.334520E+0000 -2.936042E+0000
 -4.263959E-0003  1.768991E-0001
  2.264753E+0000  8.005361E-0001
 -2.802595E+0000  1.098087E+0000
 -2.190620E+0000 -1.648677E+0000
  3.499587E+0000 -1.621129E+0000
  1.953850E+0000  2.208488E+0000
 -4.525752E+0000  2.618364E-0001
  2.567590E+0000 -2.652595E+0000
  3.374906E-0001  1.078000E+0000
  2.373160E+0000  3.883025E+0000
 -3.585118E+0000  1.009627E+0000
 -3.037728E+0000 -1.354919E+0000
  4.074406E+0000 -1.418691E+0000
  8.083922E-0001  2.488453E+0000
 -2.537445E+0000  9.448007E-0001
  1.198666E+0000 -1.824540E+0000
  2.326106E+0000 -9.305840E-0001
 -1.177065E+0000  2.332028E+0000
 -2.598259E+0000  6.370907E-0001
 -9.996761E-0001 -1.967018E-0001
  2.060083E+0000  3.937323E-0001
 -1.795522E+0000  2.363828E+0000
  1.581484E+0000 -2.163919E-0001
 -1.792427E+0000 -1.558555E+0000
  3.535210E-0001  3.139035E-0002
  1.937999E+0000 -6.014172E-0001
  1.297826E+0000  7.558194E-0001
 -9.587720E-0001  3.031984E-0002
 -1.860669E+0000 -2.676870E+0000
  2.880660E+0000 -1.656479E+0000
  1.393790E+0000  3.046836E+0000
  2.419322E-0001 -1.139634E+0000
 -4.604475E+0000 -1.904626E+0000
  3.590982E+0000 -2.215870E+0000
  8.689649E-0002  3.388271E+0000
 -3.047960E+0000 -2.556962E-0001
 -8.598870E-0001 -3.283239E+0000
  5.178563E-0001  1.663341E+0000
  4.107181E+0000 -1.751288E-0001
 -3.199896E+0000  1.841971E-0001
  1.445662E+0000 -2.492001E+0000
 -7.257776E-0001 -4.789643E-0001
  3.852176E+0000  1.310432E+0000
 -4.289426E+0000  2.569945E+0000
 -1.490409E-0002 -1.802883E+0000
  1.005070E+0000 -3.066058E+0000
  1.108568E+0000  2.436716E+0000
 -2.976873E+0000  2.596210E+0000
 -5.214921E-0001 -5.068537E+0000
  8.716418E-0001 -3.629775E-0001
  2.614013E+0000  1.617546E+0000
 -3.668547E+0000  2.956804E-0001
 -1.818226E+0000 -1.207525E-0001
  2.353131E+0000  2.334526E-0001
  3.855128E-0001 -7.747060E-0001
 -7.867609E-0001  2.055052E+0000
  1.102460E+0000 -1.603194E-0001
 -1.327598E+0000 -1.734252E+0000
  4.918433E-0001 -1.529853E+0000
  2.517686E+0000  2.203992E+0000
 -2.520731E+0000 -1.097215E+0000
  8.156587E-0001 -2.949846E+0000
  1.561919E+0000 -3.561659E+0000
  1.366254E+0000  2.808198E+0000
  3.951108E-0001  2.376118E+0000
 -2.471278E+0000 -2.258038E+0000
  4.237145E+0000 -3.928582E+0000
  5.096544E+0000  2.508762E+0000
 -1.535533E+0000  5.882886E+0000
 -3.866616E+0000  7.656326E-0001
  1.844039E+0000 -6.366013E+0000
  1.347866E+0000  1.087061E-0001
  1.948826E+0000  3.297417E+0000
 -4.799582E+0000  5.392682E-0001
 -1.303218E+0000 -4.902720E+0000
  4.211496E+0000 -7.637727E-0001
  3.138988E-0001  5.504685E+0000
 -3.247228E+0000 -9.918526E-0001
  1.694457E-0001 -5.377748E+0000
  2.680226E+0000 -1.341078E+0000
  1.863626E+0000  1.372752E-0001
 -8.003352E-0001  1.575666E+0000
 -6.022901E-0001 -1.688896E+0000
  2.027727E+0000  2.389956E-0001
  1.527560E+0000  2.537653E+0000
 -3.071434E+0000  3.183696E-0001
 -1.786821E+0000 -1.323625E+0000
  3.301678E+0000 -1.251419E+0000
  3.449318E-0001  2.980393E+0000
 -1.735101E+0000  1.613969E+0000
 -2.009573E+0000 -1.312562E+0000
 -4.388454E-0001 -1.512635E+0000
  2.861622E+0000  9.757715E-0001
 -1.960387E+0000  1.091360E+0000
 -3.955693E-0001 -8.280683E-0001
  9.738086E-0001 -2.507160E+0000
  4.308586E-0001  1.500649E+0000
  2.726215E+0000  1.399866E+0000
 -2.575996E+0000  1.491374E+0000
  7.905253E-0001 -1.588651E+0000
 -1.430621E+0000  1.078615E+0000
  1.931500E+0000 -8.856519E-0001
 -2.361540E-0001  2.307390E-0001
  2.799361E-0001  3.235896E-0001
  2.219859E-0001 -1.060677E+0000
  4.559448E-0001 -6.210609E-0001
 -2.856414E+0000  4.161174E-0001
 -7.543076E-0001 -5.474773E-0002
  7.865693E-0001 -1.881295E+0000
 -1.314935E+0000  3.138407E+0000
  2.356536E+0000  3.997955E-0002
 -4.636523E+0000 -1.972962E+0000
  4.226857E+0000 -1.479801E+0000
  2.649542E-0001  1.004088E+0000
 -3.703685E+0000  2.715221E+0000
  1.552653E-0002 -2.719650E+0000
  1.819965E+0000 -3.051062E+0000
 -4.197306E-0001  1.893958E+0000
  1.963650E+0000  4.350562E-0001
 -3.443916E+0000  4.380097E-0001
  2.327029E+0000 -3.823919E+0000
  7.290035E-0001  3.376223E+0000
 -5.910593E-0001  1.301941E+0000
 -3.066973E+0000 -9.652445E-0001
  3.817558E+0000 -4.020380E+0000
  1.989155E+0000  3.295607E+0000
 -1.645954E+0000  3.479178E+0000
 -2.036535E+0000 -3.900369E+0000
  2.383474E+0000 -1.867595E+0000
 -2.987346E-0001  1.540053E+0000
 -3.744849E+0000 -7.432233E-0001
 -5.288490E-0001 -2.917633E+0000
  2.092905E+0000 -5.474580E-0001
  1.998974E+0000  9.181944E-0002
 -5.130980E-0001  5.227525E-0001
 -2.426702E+0000 -1.661817E+0000
  7.152361E-0001 -3.463928E+0000
  1.118552E+0000  2.281495E+0000
 -1.103757E+0000  2.868848E+0000
 -2.792793E+0000  4.264199E-0001
 -1.933307E+0000 -3.075081E+0000
  4.107005E+0000 -1.777108E+0000
 -1.981724E+0000  2.677029E+0000
 -2.483617E+0000 -2.376056E+0000
 -1.031345E+0000 -3.385402E+0000
  3.930157E+0000  2.299499E+0000
 -8.972014E-0001  3.611426E+0000
 -4.099916E+0000 -1.531427E+0000
  1.440892E+0000 -3.262523E+0000
  3.914349E+0000  2.459483E+0000
 -1.132243E+0000  5.691350E+0000
 -2.362757E+0000 -6.333359E-0001
 -3.178822E-0001 -2.682099E+0000
  4.421353E+0000  2.200894E+0000
 -8.087473E-0001  3.692739E+0000
 -3.662598E+0000 -2.324938E-0001
  1.567603E+0000 -1.288972E+0000
  9.518299E-0001  4.449848E-0001
 -1.206151E+0000  3.402033E+0000
 -1.299248E+0000 -1.646589E+0000
  3.055787E-0002 -9.231123E-0001
  3.586828E+0000  1.084697E+0000
  4.606877E-0001  2.160683E+0000
 -3.095149E+0000 -7.375033E-0001
  2.049196E+0000 -3.867292E+0000
  2.427621E+0000  2.332344E+0000
  2.512992E-0001  3.259676E+0000
 -3.321685E+0000 -2.347316E+0000
  2.275030E+0000 -3.472095E+0000
  1.608807E+0000  3.210147E+0000
 -1.038224E+0000  2.306541E+0000
 -4.426086E+0000 -1.842736E+0000
  3.070101E+0000 -4.216983E+0000
  2.643117E+0000  3.393644E+0000
 -3.782434E+0000  2.910332E+0000
 -1.027009E-0001 -3.482306E+0000
  3.470007E-0002 -8.503445E-0001
  4.730856E+0000  9.225219E-0001
 -1.484321E+0000  2.965409E+0000
 -1.917824E+0000 -1.857255E+0000
  1.155021E+0000 -2.994829E+0000
  1.741134E+0000  1.553795E+0000
 -2.624963E+0000  2.311957E+0000
 -1.574419E+0000 -4.972979E+0000
  1.978859E+0000 -2.004079E+0000
  3.492712E+0000  3.359345E+0000
 -1.894781E+0000  3.431313E+0000
 -4.585108E+0000 -2.238805E+0000
  1.637705E+0000 -4.490131E+0000
  2.874130E+0000  3.407762E+0000
  1.352346E+0000  2.140829E+0000
 -4.454066E+0000  5.465547E-0001
  1.709219E+0000 -3.686794E+0000
  1.123784E+0000  1.992592E+0000
 -3.053103E-0001  1.180590E+0000
 -9.859863E-0001 -3.927213E+0000
  2.731233E+0000 -1.696126E+0000
  4.414110E+0000  2.672356E+0000
 -2.265979E+0000  3.055876E+0000
 -9.551471E-0001 -3.517484E+0000
  2.031408E+0000 -1.984658E+0000
  2.996117E+0000  9.160033E-0001
  1.537715E+0000  1.205086E+0000
 -5.353075E+0000 -3.564507E-0001
  6.972158E-0001 -2.825651E+0000
  8.068816E-0001  1.213817E+0000
 -5.550032E-0001 -1.299929E+0000
  9.120195E-0001 -4.910252E-0001
 -1.923334E+0000  3.183934E+0000
  5.594659E-0001 -2.362384E+0000
  2.142935E-0001 -2.208001E+0000
 -9.446912E-0001  5.438246E-0002
  1.187202E+0000 -5.184728E-0001
 -8.263684E-0001  6.307938E-0001
 -2.144903E+0000 -2.067875E+0000
  5.714960E-0001 -2.094090E-0001
  1.055928E+0000 -3.798166E-0001
 -2.739958E+0000  4.191044E+0000
 -1.088967E+0000 -8.992525E-0001
  2.443614E+0000 -2.038159E+0000
  7.449700E-0001  8.545803E-0001
  4.419828E-0001 -7.394815E-0001
 -3.402944E+0000  9.979489E-0001
  1.952467E+0000 -3.345306E+0000
  2.205163E-0001 -1.307299E+0000
 -1.036292E-0001  1.325277E+0000
  5.169731E-0001 -2.136538E+0000
 -8.826563E-0001 -1.425731E+0000
  1.317356E+0000  1.031617E+0000
 -4.886828E-0001 -1.827753E+0000
 -2.222068E+0000  4.867317E-0001
  5.794563E-0002 -1.374734E+0000
 -1.784558E+0000 -1.180553E+0000
  1.921364E+0000 -4.223285E-0001
 -1.917388E+0000  8.627488E-0001
  1.500269E+0000 -1.730324E+0000
 -9.387670E-0002 -9.521617E-0001
  4.631451E-0001 -2.068000E+0000
  1.801190E-0001  1.410161E+0000
 -8.287278E-0002  1.623990E+0000
 -3.670154E+0000  3.333419E-0001
  3.256134E+0000 -3.585223E+0000
 -1.216559E-0002  3.505641E+0000
 -1.920323E+0000  2.710074E+0000
 -8.259150E-0001 -2.712928E+0000
  2.009261E+0000 -3.436177E+0000
  1.769395E+0000  5.605648E+0000
 -3.973333E+0000  6.202588E-0001
 -1.954953E+0000 -3.619897E+0000
  2.968410E+0000 -6.933630E-0001
  8.548380E-0001  2.457959E+0000
 -1.837323E+0000  9.012980E-0001
 -1.719349E+0000 -2.913324E+0000
  2.758791E+0000  5.171527E-0001
  7.745339E-0001  1.436031E+0000
 -1.976107E+0000  1.622573E+0000
  2.164311E-0002 -2.540997E+0000
  7.441763E-0001 -1.075762E-0001
 -3.512526E-0001  2.491629E+0000
 -4.207419E-0001  2.262541E-0002
 -3.382182E+0000  7.474100E-0002
  4.557428E+0000 -2.537941E+0000
 -2.260471E+0000  1.657449E+0000
  1.398942E+0000 -4.791552E-0001
 -1.182292E+0000  1.545630E+0000
  3.276124E+0000 -1.560979E+0000
 -2.924840E+0000  2.978041E+0000
  3.238439E+0000  1.121797E-0001
 -3.349526E+0000  1.039128E+0000
 -9.389286E-0001 -2.176710E+0000
  2.173250E+0000  7.119079E-0001
 -8.944089E-0001 -3.788937E-0001
 -7.068587E-0001  9.458785E-0001
  5.183993E-0001  5.433964E-0001
  5.555153E-0001 -9.543728E-0001
 -1.664834E+0000  2.245544E+0000
  1.360974E+0000  1.067726E+0000
 -1.644724E+0000 -1.728437E+0000
  1.654677E+0000  2.018780E+0000
  4.019790E-0001  6.432178E-0001
 -5.694260E-0001  3.970375E-0001
  4.726744E-0001 -2.196379E+0000
  1.306379E+0000 -3.831148E-0001
  5.791494E-0002 -2.309360E+0000
  1.023326E+0000 -2.104132E+0000
  3.628200E+0000 -6.406296E-0001
 -3.158309E+0000  2.117165E+0000
  3.751948E-0001  1.010888E-0001
 -1.315516E+0000 -1.044533E+0000
  4.586660E-0001 -7.123595E-0001
  8.525153E-0001 -1.054877E+0000
 -1.707519E+0000  1.669482E+0000
  2.664114E-0001 -3.460546E-0001
 -2.833288E+0000 -4.339063E-0001
  4.250673E+0000 -5.247726E-0001
  5.781744E-0001 -3.662892E-0002
 -1.157669E+0000 -5.696102E-0001
 -1.813570E-0001 -2.326343E+0000
 -6.652091E-0001 -6.439560E-0001
  1.048360E+0000  2.424126E+0000
 -6.794262E-0001 -2.813669E+0000
 -2.267217E+0000 -1.109709E+0000
 -3.093838E-0001  1.637339E+0000
  1.046194E+0000  2.119661E+0000
 -1.798446E+0000 -8.827999E-0001
  1.318959E+0000 -1.847940E+0000
  1.192743E+0000 -1.057630E-0001
 -7.591574E-0001  1.491875E+0000
 -2.245846E+0000 -1.269579E+0000
  1.800730E+0000 -2.337361E+0000
  2.222790E+0000  1.910321E+0000
 -8.161327E-0001  2.595458E-0001
 -2.209086E+0000 -4.711518E-0001
  9.433952E-0001 -3.557474E+0000
  1.340160E+0000  3.161546E+0000
 -1.201530E+0000  2.265451E+0000
 -4.208221E+0000  2.184833E+0000
  1.817576E+0000 -4.837009E+0000
  2.104132E+0000 -1.254940E-0001
  2.166438E+0000  3.466177E+0000
 -3.565493E+0000  2.445583E+0000
 -2.127611E+0000 -5.169764E+0000
  3.558731E+0000 -2.994129E+0000
 -2.510810E-0001  4.227626E+0000
 -7.476049E-0001  1.896404E+0000
 -3.795866E+0000 -9.720981E-0001
  2.676098E+0000 -2.167300E+0000
 -1.276767E+0000  3.654418E+0000
 -1.055910E+0000 -1.528068E+0000
  6.095311E-0001 -2.136819E+0000
  6.645059E-0001 -4.221768E-0001
 -3.114077E-0001 -5.984218E-0001
 -2.048509E+0000 -8.411015E-0001
 -1.776863E-0001 -5.922473E-0001
  3.438578E-0001  1.558334E+0000
  2.732511E-0001 -1.884740E+0000
  4.524880E-0001  1.019837E+0000
  6.082487E-0001  1.490290E+0000
 -4.621887E-0001 -3.415919E-0001
  1.663369E+0000 -9.514557E-0001
  2.075903E+0000  1.531709E+0000
 -3.946597E+0000 -7.607309E-0001
 -1.001104E-0001 -7.062730E-0001
  1.353466E-0001  1.195850E+0000
 -1.503272E+0000 -7.559581E-0001
 -9.451912E-0002  1.335710E+0000
  1.311075E-0001 -5.064593E-0001
  7.561151E-0001  7.785896E-0001
 -3.115061E-0001  1.303906E+0000
 -6.958516E-0001  2.061005E+0000
 -2.050311E+0000 -9.772118E-0001
  5.384169E-0002 -9.536014E-0001
  2.313977E+0000  1.031021E+0000
 -1.406014E+0000  2.339855E+0000
 -2.343163E+0000  8.527947E-0001
 -5.610204E-0001 -3.506793E+0000
  7.278144E-0001  7.714742E-0001
  2.809783E-0001  7.726251E-0001
 -8.925834E-0001  1.635625E-0001
  1.483079E+0000 -5.283011E-0001
 -8.785464E-0001 -4.938792E-0002
 -3.770807E-0001 -1.029215E+0000
  1.224806E+0000 -1.622743E+0000
  7.502797E-0001 -9.853644E-0001
  3.867564E-0001  8.881095E-0001
  1.692579E-0001  1.746061E+0000
 -1.249864E+0000 -7.983465E-0002
 -2.119611E+0000 -1.696393E+0000
  3.053755E+0000 -9.057453E-0001
  1.538803E+0000  2.049991E+0000
 -1.072924E+0000  3.349527E-0001
 -7.782974E-0001 -2.776286E+0000
  1.848104E+0000 -9.566295E-0001
  1.460933E+0000  3.119748E+0000
 -3.389899E+0000  2.005151E+0000
  1.686785E+0000 -3.803260E+0000
  4.465111E-0001  8.702858E-0001
 -1.571701E-0001  7.481083E-0001
  6.553944E-0001  1.134516E+0000
 -1.927996E+0000 -1.293349E-0001
 -1.598169E-0001 -1.030431E+0000
  7.202613E-0001 -1.802607E+0000
  2.411644E+0000  2.239562E+0000
 -2.173944E+0000  5.188569E-0001
 -1.424581E+0000  4.330407E-0001
  1.861872E-0001 -1.453608E-0002
 -1.731598E+0000 -1.605116E-0002
  4.335820E-0001  6.359935E-0001
 -4.492199E+0000  4.461893E-0001
  3.520808E+0000 -1.538683E+0000
  1.535072E+0000 -6.960892E-0001
 -2.935337E+0000  2.722243E+0000
  1.699363E+0000  9.581046E-0001
 -5.465540E+0000  9.375779E-0002
  1.706343E+0000 -2.783261E+0000
  2.969407E+0000  4.617777E-0001
 -1.227149E+0000  2.972242E+0000
 -1.916021E+0000 -1.282310E+0000
 -7.637836E-0001 -2.217094E+0000
  3.810787E+0000 -1.712058E+0000
 -1.586708E+0000  2.828674E+0000
 -1.910742E-0001  9.360621E-0001
  2.965327E-0001 -1.895751E+0000
  2.055843E+0000  1.984266E+0000
 -1.096088E+0000 -1.173437E+0000
  8.273901E-0001  5.532815E-0001
 -7.943279E-0002 -3.307578E+0000
 -1.899043E-0002  4.901692E-0001
  1.633255E+0000 -6.602429E-0001
  5.121370E-0002 -1.543760E+0000
  1.372097E+0000 -2.455319E+0000
  2.846604E+0000  9.431743E-0001
 -8.596340E-0001  2.585371E+0000
 -7.925191E-0001 -2.413293E+0000
  1.323553E+0000 -2.510217E+0000
 -1.771727E+0000  1.941981E+0000
 -2.012466E+0000 -8.544552E-0002
 -3.462503E+0000 -2.560183E+0000
  2.933491E+0000 -2.193006E+0000
  2.403257E+0000  3.025346E+0000
 -1.985609E+0000  2.616334E+0000
 -1.279384E+0000 -1.988141E+0000
  2.830472E+0000 -3.697468E-0001
  4.970984E-0001  1.349773E+0000
 -1.340137E+0000  1.229500E+0000
 -2.526083E+0000 -2.953229E+0000
  2.310820E+0000 -2.121808E+0000
  2.917766E+0000  2.185796E+0000
 -3.140512E+0000  2.078200E+0000
 -1.069942E+0000 -2.184858E+0000
  3.447936E+0000 -1.457212E+0000
  1.507602E+0000  3.466630E+0000
 -2.591833E+0000 -7.705539E-0001
 -2.335513E+0000 -4.789324E+0000
  6.093955E+0000 -1.873055E+0000
  8.032595E-0001  5.214352E+0000
 -2.899308E+0000 -4.214692E-0001
 -2.008473E+0000 -3.819855E+0000
  4.775480E+0000 -3.960041E-0001
  3.225527E-0001  6.692225E+0000
 -4.271579E+0000  8.435347E-0001
 -9.661080E-0001 -7.271631E+0000
  4.019055E+0000  1.560155E+0000
  3.177797E-0001  4.693909E+0000
 -3.457305E+0000 -2.246442E-0001
  2.049591E-0001 -3.544016E+0000
  1.652892E+0000  3.523775E-0001
 -1.067117E-0001  1.464046E+0000
 -3.014136E+0000 -1.289898E-0001
  2.605729E+0000 -1.256536E+0000
 -3.015211E-0001  2.896396E+0000
 -1.143660E+0000 -1.749643E-0001
  4.154274E-0001  6.647046E-0001
  1.942464E-0001 -3.993097E+0000
  1.417537E+0000  3.376034E+0000
 -5.712442E-0001  2.037614E+0000
 -4.713496E+0000 -1.146264E+0000
  2.642227E+0000 -2.002674E+0000
  1.044966E+0000  1.864597E+0000
  4.305714E-0001 -7.788617E-0001
 -8.942861E-0001 -1.564842E+0000
  2.721900E-0001  3.329547E-0001
  2.044902E+0000 -2.264817E-0001
 -1.597390E+0000  1.155418E+0000
 -6.910914E-0001 -1.360361E+0000
  2.303750E-0001 -4.097703E+0000
  3.780427E+0000 -1.663894E+0000
 -2.484638E+0000  2.407628E+0000
 -1.890007E-0002 -3.515216E-0001
 -1.882340E+0000  8.750416E-0001
  1.318156E+0000 -2.228747E+0000
 -5.178054E-0001  8.477106E-0001
  1.171826E+0000  9.899766E-0001
 -2.028000E+0000  2.382396E+0000
 -2.012505E+0000 -7.047580E-0001
  4.627895E-0001 -3.605995E+0000
  2.191394E+0000  1.873039E+0000
  4.438115E-0001  9.677755E-0001
 -5.119517E+0000 -4.651173E-0001
 -9.444036E-0002 -2.946323E+0000
  8.824670E-0001 -8.436662E-0001
  2.405196E+0000  1.038270E+0000
 -1.249005E+0000  1.579175E-0001
 -3.048178E+0000 -2.217271E+0000
 -2.596210E-0001 -1.066828E+0000
  6.812089E-0001  8.572015E-0001
 -8.590905E-0001  1.399551E+0000
 -1.069888E+0000  1.642296E-0001
  1.805806E+0000 -9.347821E-0001
  4.113040E-0001  1.091778E-0001
 -2.799843E+0000  3.102070E+0000
  1.177732E-0001 -8.078155E-0002
 -4.328461E-0002 -2.845058E+0000
  2.458395E+0000  2.352396E+0000
  2.730389E-0001 -7.560278E-0002
 -2.863989E+0000 -8.490551E-0001
  3.173184E+0000 -9.368138E-0001
  6.698647E-0001  7.249076E-0001
 -2.378902E-0001  4.048224E-0001
 -1.310890E+0000  1.537574E-0002
  4.079496E-0002 -3.133533E+0000
  1.018633E+0000  1.309865E+0000
 -1.545621E+0000  1.105868E+0000
 -1.752598E+0000  8.226701E-0001
  2.322281E+0000 -3.565082E+0000
  9.148442E-0003  1.510714E+0000
  1.554759E+0000  1.093142E-0001
 -3.695439E+0000 -2.311294E+0000
  2.252135E+0000 -1.361194E+0000
  2.679769E+0000  5.817619E-0001
 -1.847132E+0000 -1.666881E-0001
 -1.629748E+0000 -1.240797E+0000
  1.942896E+0000 -1.524195E+0000
 -6.152798E-0001  8.608406E-0001
 -2.410036E+0000  1.800631E+0000
 -1.050053E+0000 -6.039052E-0001
  1.503930E+0000 -2.355131E+0000
  3.628749E+0000  7.946414E-0001
 -1.446528E+0000  3.811872E+0000
 -3.179677E+0000 -5.176109E-0001
  2.609402E+0000 -3.930941E+0000
  1.867281E+0000  7.423566E-0001
 -3.556129E-0001  7.522554E+0000
 -4.198092E+0000 -1.972058E+0000
 -1.877813E+0000 -5.123209E+0000
  7.453912E+0000  2.545281E-0001
 -1.339872E+0000  8.119804E+0000
 -6.103884E+0000 -4.087716E-0001
 -2.144923E-0001 -7.854101E+0000
  5.684945E+0000 -9.154430E-0001
  4.374741E-0001  6.125770E+0000
 -5.931947E+0000  1.805921E+0000
  9.447516E-0001 -6.718746E+0000
  1.525504E+0000  3.357985E+0000
  4.573926E-0002  4.714704E+0000
 -4.365746E+0000 -2.389696E+0000
  2.115699E-0002 -4.501249E+0000
  4.777732E+0000  9.394488E-0001
 -6.972507E-0001  3.595354E+0000
 -6.327217E+0000  1.169783E+0000
 -4.876193E-0001 -3.835177E+0000
  4.544804E-0001 -2.801038E-0001
  2.532579E+0000  3.023894E+0000
 -3.225185E+0000  3.443728E-0001
 -2.324855E+0000 -2.831003E+0000
  2.345353E+0000 -2.100302E+0000
  1.412509E+0000  2.456439E+0000
 -2.281437E+0000 -1.819894E+0000
 -4.677676E-0001 -2.793504E+0000
  3.937354E+0000 -8.438178E-0001
 -1.788399E+0000  3.239012E+0000
 -2.586617E+0000 -2.005320E+0000
 -4.675584E-0001 -3.251457E+0000
  4.577156E+0000 -9.435988E-0001
 -3.323254E+0000  3.539952E+0000
 -1.484018E+0000 -8.560972E-0001
 -1.333620E+0000 -2.807026E+0000
  3.008083E+0000 -1.369484E+0000
  7.761515E-0001  1.242383E-0001
 -2.952789E-0001  2.745486E-0001
 -1.930627E+0000 -1.146879E+0000
  3.651066E+0000 -2.083961E+0000
 -2.090343E+0000  1.821833E+0000
  2.030541E+0000 -4.936151E-0001
 -1.472203E+0000  9.326868E-0001
 -5.643631E-0001 -1.883130E+0000
  2.709705E+0000 -2.584065E+0000
 -6.323497E-0001  5.216656E+0000
 -6.053898E-0001  2.055211E+0000
 -2.124549E+0000 -4.244015E+0000
  2.995907E+0000 -3.253904E+0000
  2.949918E+0000  1.507077E+0000
 -1.594783E+0000  2.471542E+0000
 -1.095871E+0000 -4.919329E+0000
  1.080448E-0001 -1.466719E+0000
  1.700602E+0000  2.916939E+0000
  1.382187E+0000  7.407890E-0001
 -1.414726E+0000 -4.214740E-0001
 -4.587515E-0001 -2.124395E+0000
  3.216886E+0000 -1.661526E+0000
  8.567715E-0001  4.008363E+0000
  3.049578E-0001  2.006188E-0001
 -2.684993E+0000  8.574864E-0001
 -4.190140E-0002 -2.608022E-0001
  2.549615E+0000  1.651585E+0000
 -1.985427E-0001  2.716499E+0000
 -2.822145E+0000 -1.993311E+0000
 -1.773203E-0001 -1.622582E+0000
  2.973429E+0000 -1.135903E+0000
 -4.489637E-0001  4.423937E+0000
 -9.560975E-0001  2.252667E+0000
 -8.377388E-0001 -3.599074E+0000
  2.439109E-0001 -2.333549E-0002
 -4.684433E-0001  5.887013E-0001
 -6.673894E-0001 -4.883283E-0001
  1.419335E+0000  6.010148E-0001
 -5.997876E-0001  4.024954E-0001
 -3.781713E+0000  1.821758E+0000
  3.011479E+0000 -3.674097E+0000
 -3.941124E-0001  3.167711E+0000
  1.987824E+0000  1.932210E-0001
 -3.431896E+0000  1.047735E+0000
  1.440365E+0000 -3.462265E+0000
 -1.117094E+0000 -6.786888E-0001
  1.457991E+0000  1.779732E+0000
 -1.706055E+0000 -1.301931E+0000
  2.357461E+0000 -2.142069E+0000
 -9.421027E-0001  3.482904E+0000
 -1.617610E+0000  1.057834E+0000
 -4.077158E-0001 -8.119456E-0001
  2.315797E-0001  1.096454E+0000
 -5.681324E-0001  2.642351E+0000
 -1.054268E-0001 -1.894720E+0000
  9.903691E-0001 -1.762840E+0000
  2.016599E+0000  1.222200E-0001
 -3.762953E+0000  1.561588E+0000
  2.312018E+0000 -3.538882E+0000
 -6.334674E-0001  1.094216E+0000
  2.942145E+0000  5.263940E-0001
 -4.115079E+0000 -2.418777E+0000
  2.659153E+0000 -2.788846E+0000
  6.082692E-0001  1.839664E+0000
  6.165118E-0001  1.250238E-0001
 -1.969442E+0000 -5.740665E-0001
  1.624076E+0000 -3.044413E+0000
  1.691005E+0000  2.587595E+0000
 -8.226644E-0001  1.036527E-0001
 -1.287994E-0001  8.445306E-0001
 -4.213511E-0001 -2.259978E-0001
 -4.510643E-0001 -2.062590E+0000
  6.749947E-0001 -1.024835E-0001
  1.000351E+0000 -3.162473E-0001
 -7.561831E-0001  3.329124E+0000
 -7.538726E-0001 -4.350939E-0001
 -9.097372E-0001 -9.913192E-0001
  1.678346E+0000  1.120902E+0000
  1.957477E-0001 -4.313148E-0001
 -2.631884E+0000 -1.652076E+0000
  3.315655E+0000 -2.223885E+0000
 -9.181223E-0001  2.433634E+0000
 -1.654141E+0000 -3.500941E-0001
 -3.794970E-0001 -2.727219E+0000
  9.105207E-0001 -7.172959E-0001
  8.176918E-0001  2.111291E+0000
 -1.100516E+0000  4.285178E-0002
 -6.610615E-0001 -4.030041E+0000
 -6.629544E-0001  4.274570E-0001
  3.878851E-0001  1.959171E+0000
 -9.003725E-0001 -8.953398E-0001
 -8.101702E-0001 -1.704683E+0000
  3.759788E+0000 -6.111608E-0001
  5.576580E-0001  2.465265E+0000
 -3.798464E+0000  2.288721E+0000
  7.647437E-0001 -5.904521E-0001
 -3.636162E-0001 -8.065184E-0001
  1.097234E+0000  1.730575E+0000
 -2.581446E-0001 -7.037555E-0001
 -1.045006E+0000 -4.135545E+0000
  9.917550E-0001  4.535532E-0002
  5.803281E-0001  3.027568E+0000
 -1.261910E-0001 -2.917246E+0000
 -1.834202E+0000 -2.691291E+0000
  2.760284E+0000  4.430085E-0001
  2.403248E+0000  2.868438E+0000
 -7.823478E-0001  1.209992E+0000
 -2.156714E+0000 -7.892704E-0001
  1.528309E+0000 -1.446156E+0000
  2.226007E+0000 -1.047257E+0000
 -1.157996E+0000  7.383234E-0001
  1.534319E+0000 -8.059793E-0001
 -1.278892E+0000  5.902113E-0002
 -6.113578E-0002  1.224033E+0000
  1.792148E+0000 -1.164006E+0000
 -1.625604E+0000 -8.845051E-0002
 -1.330255E-0001  1.082916E+0000
  3.623411E-0001 -3.809506E+0000
  2.299260E+0000  2.270034E+0000
  1.073066E+0000  2.857479E+0000
 -2.183952E+0000  9.910021E-0001
 -1.774506E+0000 -2.139112E+0000
  1.513829E+0000 -1.873264E+0000
 -9.273393E-0001  2.082229E+0000
 -1.215085E+0000  9.218922E-0001
 -2.485509E+0000 -2.746692E+0000
  9.438659E-0001 -4.857684E-0001
  2.647119E+0000  1.854077E+0000
 -2.950953E+0000  2.462414E+0000
 -6.672467E-0001 -3.797692E+0000
  1.118207E+0000  1.291779E+0000
  2.232228E+0000  3.404933E-0001
 -3.246203E+0000  3.419826E+0000
 -2.582646E-0002 -4.286817E+0000
  2.212458E+0000 -7.979148E-0001
  1.621812E+0000  3.579835E+0000
 -2.798303E+0000  3.074160E-0001
 -1.090159E+0000 -6.445546E+0000
  1.123466E+0000  2.514176E+0000
  2.212588E+0000  2.873095E+0000
 -4.251437E+0000  4.460355E-0001
 -1.456253E+0000 -2.869560E+0000
  5.330328E+0000 -1.168949E+0000
  3.428980E-0001  2.275215E+0000
 -2.172062E+0000  2.121543E+0000
 -3.467663E-0001 -2.378585E+0000
  2.021663E+0000 -3.209301E+0000
 -1.275384E+0000  2.151758E+0000
  1.764961E-0001 -8.493337E-0001
 -3.034372E+0000 -2.294973E+0000
  2.871872E+0000 -4.918156E+0000
 -1.456318E+0000  3.339327E+0000
 -6.786071E-0002  1.994257E+0000
 -5.462904E+0000 -6.672390E-0001
  2.667700E+0000 -4.754131E+0000
  2.602048E+0000  9.843006E-0001
 -3.301920E+0000  4.260462E+0000
 -1.397936E+0000 -2.131825E+0000
 -1.930141E+0000 -4.311167E+0000
  3.802104E+0000 -2.648658E-0002
  2.696266E+0000  2.405934E+0000
 -4.160932E+0000 -2.282811E-0001
 -3.649645E-0002 -5.942782E+0000
  4.204973E+0000 -1.649355E+0000
 -4.276371E-0001  5.582492E+0000
 -3.205035E+0000 -9.735131E-0001
 -2.132677E+0000 -4.924746E+0000
  6.691137E+0000 -1.630987E+0000
  1.469380E+0000  3.076508E+0000
 -4.915311E+0000  2.061870E+0000
  1.570255E+0000 -2.988159E+0000
  3.063244E+0000 -1.317458E-0001
 -8.235937E-0001  1.098653E+0000
 -2.807527E+0000 -5.204452E-0001
  5.271241E-0001 -1.524186E+0000
  2.449605E+0000  1.748670E+0000
  5.902132E-0001  1.494548E+0000
 -2.847822E+0000 -1.814236E+0000
 -6.068124E-0001 -1.120257E+0000
  2.268939E+0000  1.103876E+0000
 -2.889300E-0001  1.631809E+0000
  1.406420E+0000 -1.677724E-0002
 -2.837110E+0000  1.135870E+0000
  7.950030E-0001 -8.010658E-0001
  8.878633E-0001  2.953927E-0001
  4.695965E-0001 -5.025880E-0001
 -9.779725E-0001  1.289105E+0000
 -8.758981E-0001 -6.856542E-0001
  1.309097E+0000  5.860234E-0001
 -2.709003E+0000 -1.678168E+0000
  2.881330E+0000 -1.235544E+0000
 -5.717016E-0001  9.373310E-0001
 -1.727573E-0001  2.940590E-0001
 -1.149816E+0000 -1.103980E+0000
  1.752879E+0000  3.645652E-0001
 -7.647148E-0001  4.374815E+0000
 -1.135678E+0000 -1.469144E+0000
 -1.299426E+0000 -1.322683E+0000
  3.242953E+0000  1.808043E-0001
 -1.001844E+0000  1.063742E+0000
  4.165701E-0001  1.088898E+0000
 -2.579039E+0000 -2.980464E+0000
  1.061670E+0000 -1.923371E-0001
  3.271805E+0000  6.778974E-0001
 -3.362012E+0000  2.169165E+0000
 -2.987800E+0000 -2.763233E+0000
  4.177945E+0000 -4.480624E+0000
  2.454954E-0001  2.964787E+0000
  2.161672E-0001  1.837965E+0000
 -2.335810E+0000 -1.842185E+0000
 -5.763516E-0001 -1.573924E+0000
  1.935153E+0000 -2.421221E-0001
 -2.055486E+0000  2.452062E-0001
  1.328493E-0001 -5.009469E-0001
  1.276054E+0000 -1.346668E+0000
  5.910890E-0001  2.592656E+0000
 -2.503581E-0001  1.323149E+0000
 -6.270905E+0000 -1.171747E+0000
  4.462000E+0000 -4.301823E+0000
  1.224064E+0000  3.282137E+0000
 -4.932209E-0002  2.204555E+0000
 -2.562295E+0000  1.317980E+0000
 -1.291855E-0001 -2.133111E+0000
  8.746767E-0001 -4.388573E-0001
  1.915753E+0000  1.243396E+0000
 -9.586052E-0001 -3.998212E-0002
 -1.576700E+0000 -2.766103E+0000
  3.135225E+0000 -6.528158E-0001
 -7.900245E-0001  3.587253E+0000
 -6.257417E-0001 -6.147800E-0001
  3.404310E+0000 -2.644666E+0000
  7.545746E-0001  2.852792E+0000
 -3.436548E+0000  1.713329E-0002
  1.232300E+0000 -3.790776E+0000
 -9.834460E-0001 -4.249429E-0001
 -4.398981E-0001  9.115513E-0001
 -9.487739E-0001  2.112525E+0000
 -1.780963E+0000 -3.348044E+0000
  3.787003E-0002 -1.296399E+0000
  3.520948E+0000  3.457385E+0000
 -3.818836E+0000  4.202104E-0001
 -7.361469E-0001 -3.603443E+0000
  2.184291E+0000  9.793192E-0001
  3.087286E+0000  3.630469E+0000
 -6.013565E+0000  2.680512E+0000
  9.028880E-0001 -5.243376E+0000
  2.265637E+0000 -3.539566E-0001
 -9.405515E-0001  4.817113E+0000
  4.437398E-0002  5.895330E-0001
 -3.190363E+0000 -3.554219E+0000
  3.112907E+0000 -3.505352E+0000
  4.056474E+0000  5.214210E+0000
 -2.033834E+0000  5.667085E+0000
 -2.785726E+0000 -2.568320E+0000
  7.016618E-0001 -4.207794E+0000
  2.013431E+0000  9.728917E-0001
  2.114015E+0000  4.197681E+0000
 -2.951756E+0000 -1.486501E+0000
 -4.412626E-0001 -1.148932E+0000
  1.161948E+0000 -3.538516E-0001
 -2.438297E+0000  2.160576E+0000
  2.235214E+0000  5.550794E-0001
  1.645629E+0000 -1.274407E-0001
 -7.195878E-0001  2.509168E+0000
 -1.076434E-0001 -1.813159E+0000
 -1.783724E-0001 -4.797057E-0001
  1.469285E+0000  2.008430E+0000
 -9.828194E-0001  1.448231E+0000
 -1.769567E+0000  1.864928E+0000
 -1.565602E+0000 -1.769163E+0000
  1.617083E+0000  1.706103E-0001
  2.024497E+0000  5.330618E+0000
 -1.229348E+0000  1.515172E+0000
 -4.597070E+0000 -1.871982E+0000
  4.378864E+0000 -2.979556E+0000
  3.154735E+0000  3.092284E+0000
 -2.307843E+0000  4.051344E+0000
 -2.547121E+0000 -2.294977E+0000
  1.268478E+0000 -2.527224E+0000
  2.798824E+0000  2.834745E+0000
 -3.510871E+0000  5.759018E+0000
 -1.507153E+0000 -3.178893E+0000
  1.041576E+0000 -3.837909E+0000
  6.544934E-0001  3.810895E+0000
  9.138986E-0001  1.599547E+0000
 -3.005642E+0000 -1.001909E+0000
  2.224270E+0000 -3.113987E+0000
  1.307695E+0000  2.205284E+0000
 -1.362260E+0000  6.397571E+0000
 -3.237093E+0000 -3.025130E+0000
 -6.862655E-0001 -3.363751E+0000
  3.511730E+0000 -3.592746E-0001
 -1.743016E+0000  3.992865E+0000
 -4.435445E+0000 -5.916377E-0001
  3.305289E+0000 -4.047651E+0000
  5.248453E-0001  1.559583E+0000
  1.447083E-0001  1.207309E+0000
 -1.085264E+0000 -2.992574E+0000
 -1.602923E+0000 -3.188608E+0000
  2.300696E+0000  7.345132E-0001
 -2.192760E+0000  6.714466E-0001
 -1.811192E+0000 -4.011347E+0000
  2.743627E+0000  1.501404E-0001
  2.928238E-0001  2.942253E+0000
 -2.681570E+0000 -1.425401E+0000
  1.213299E+0000 -3.006045E+0000
  2.211707E+0000  1.291558E+0000
 -4.463819E-0001  3.541902E-0001
  4.800947E-0001 -2.773985E+0000
  2.565861E+0000  4.020392E-0001
 -3.275758E-0001 -6.711259E-0001
 -1.409828E-0001  7.456465E-0001
 -1.104557E+0000  3.147628E-0002
 -6.403831E-0001  2.651284E-0001
 -7.155987E-0001  4.112257E-0001
 -5.983066E-0001 -1.167962E+0000
  6.247306E-0001 -1.103022E+0000
  6.959176E-0001  1.807565E+0000
  3.854798E-0001 -3.033000E-0001
 -7.965875E-0001  2.274550E-0001
  2.817454E+0000 -1.854114E+0000
  8.329673E-0001  1.401811E+0000
 -1.764233E+0000  1.457217E+0000
 -1.883526E+0000 -8.392438E-0001
  3.633311E-0001 -3.085640E+0000
  2.683026E+0000  1.282887E+0000
 -1.706825E+0000  3.591320E+0000
  5.300002E-0001 -1.998982E+0000
  1.636299E+0000 -2.258901E+0000
  1.063183E+0000  1.313246E+0000
 -1.182605E+0000  4.267769E+0000
 -1.461691E+0000 -4.370262E+0000
 -2.561910E-0001 -3.599891E+0000
  6.807138E+0000  1.427096E+0000
 -2.234248E+0000  5.311972E+0000
 -3.246454E+0000 -4.833611E+0000
  1.080613E+0000 -4.581695E+0000
  3.380466E+0000  1.673508E+0000
 -2.704852E+0000  2.604782E+0000
 -3.476180E+0000 -3.095046E+0000
  8.576533E-0001 -4.636098E+0000
  5.945396E+0000  8.497395E-0001
 -5.659402E-0001  2.768690E+0000
 -3.941869E+0000 -2.654697E+0000
  2.779797E+0000 -3.448226E+0000
  2.650534E+0000  5.987018E-0001
 -2.714788E+0000  3.572939E+0000
 -2.936689E+0000 -2.776105E+0000
  1.922953E+0000 -2.241994E+0000
  3.012530E+0000  2.201851E-0001
 -1.679068E+0000  4.190463E+0000
 -1.967538E+0000 -1.756265E+0000
  9.961850E-0001 -2.436859E-0001
  2.929844E+0000  1.272170E+0000
 -2.732682E+0000  1.869393E+0000
 -1.762487E+0000 -2.389296E+0000
  1.902159E+0000 -1.400697E+0000
  2.633194E+0000  2.217839E+0000
 -3.148911E+0000  2.485635E+0000
 -1.734147E+0000 -2.623471E+0000
  2.231545E+0000 -9.180328E-0001
  2.901294E+0000  1.528473E+0000
 -1.953422E+0000  3.088383E+0000
 -3.535850E-0001 -4.085766E+0000
  1.317504E+0000 -1.502708E+0000
  2.779720E+0000  1.133317E+0000
 -2.579889E+0000  1.194064E+0000
 -2.934508E+0000 -1.512041E+0000
 -1.505850E+0000  7.306758E-0001
  3.810913E-0001 -8.831774E-0001
 -3.636577E+0000 -8.074698E-0001
  1.596583E+0000 -3.598655E-0001
  2.268310E+0000  1.168654E+0000
 -2.547242E+0000  6.426505E-0001
 -2.018891E+0000 -7.668556E-0002
  2.682842E+0000 -2.358827E+0000
  1.267378E+0000  3.411305E+0000
 -2.456832E+0000  1.326929E+0000
 -9.826792E-0001 -2.428310E+0000
  1.566647E+0000  2.751893E-0001
  1.394862E+0000  1.803011E+0000
 -1.962523E+0000  6.077808E-0001
  8.620436E-0001 -1.248512E+0000
  3.008400E-0001  6.888377E-0001
  2.138118E+0000  2.013327E+0000
 -3.005345E+0000 -8.986436E-0001
 -2.348002E+0000 -2.527590E+0000
  5.051493E+0000 -2.666315E+0000
 -1.273164E+0000  2.665405E+0000
 -2.520113E+0000  8.606018E-0001
 -4.757652E-0001 -6.431702E-0001
  1.601161E+0000  7.561328E-0001
 -1.482085E+0000  1.546296E+0000
 -5.145381E-0001 -3.969185E+0000
 -7.554046E-0001 -6.365773E-0001
  4.513826E+0000 -3.731356E-0001
 -3.084830E+0000  2.329717E+0000
 -1.667401E+0000 -9.794379E-0001
  9.897100E-0001 -1.130586E+0000
  2.260871E-0001  1.864657E+0000
  2.738720E-0001  3.506620E+0000
 -9.611293E-0001 -2.718805E+0000
 -7.840833E-0001 -2.035899E+0000
  3.929102E-0001  2.480886E-0002
  6.593347E-0001  1.295147E+0000
  5.958256E-0001 -6.131935E-0001
 -1.857482E+0000  2.068152E+0000
 -1.948195E+0000 -1.043131E+0000
  2.343421E+0000  5.023702E-0001
 -2.811002E+0000  1.787146E+0000
 -2.247192E+0000 -1.057960E-0001
  9.619262E-0001 -3.897843E+0000
  1.766269E+0000  8.441094E-0001
  8.617990E-0001  1.818774E+0000
 -2.756301E+0000 -1.065634E+0000
 -2.066265E+0000 -1.469980E+0000
  2.156746E+0000 -8.686873E-0001
 -3.112402E+0000 -1.909391E+0000
  3.295683E+0000 -3.454844E+0000
 -8.713080E-0001  1.141743E+0000
 -8.896412E-0001  1.476743E+0000
  7.205061E-0001 -7.955555E-0001
  1.725428E+0000 -1.629305E+0000
 -1.808031E-0001 -2.119092E-0001
 -8.009472E-0001 -9.727918E-0001
 -4.335624E-0001 -5.186553E-0001
  1.087197E-0001 -8.552800E-0001
 -1.113873E+0000  4.005105E-0001
 -1.345865E+0000 -1.317934E+0000
  1.150592E+0000 -8.173551E-0001
  1.027841E+0000  1.218860E+0000
 -2.046066E+0000 -2.762627E-0003
 -1.515828E-0001 -1.864105E+0000
  3.407050E-0001 -6.515855E-0001
 -1.995882E+0000 -7.719954E-0001
  3.010501E+0000  1.056038E-0001
  8.645274E-0002  1.963654E+0000
 -2.954019E+0000 -5.964047E-0001
 -2.575932E-0001 -2.191436E+0000
  3.206820E-0002  6.107429E-0001
  2.507296E+0000  4.044158E-0001
  2.511964E-0001  2.882935E-0001
 -1.233885E+0000 -9.018077E-0001
  6.354762E-0001 -2.031446E+0000
  2.391370E+0000 -4.833122E-0001
 -3.017793E+0000  3.541517E+0000
  1.936301E+0000  2.106264E+0000
 -2.029240E+0000 -8.324793E-0001
 -9.731563E-0001  2.086000E+0000
  2.161366E+0000 -2.141190E-0001
 -2.473939E-0001  5.766814E-0001
  1.284540E+0000 -5.511817E-0001
 -2.034229E-0001  2.456461E+0000
  8.515541E-0001  1.436791E+0000
 -9.764401E-0001  1.390077E+0000
 -2.139910E+0000  3.947060E-0001
  1.497813E+0000 -3.334083E+0000
 -1.530285E+0000  2.313473E+0000
 -6.490179E-0002 -3.778396E+0000
 -8.429079E-0001  1.033442E+0000
  1.103057E+0000 -1.138654E+0000
 -1.060166E+0000  6.241655E-0001
  3.732592E-0001 -1.870412E+0000
 -9.384060E-0001  1.175068E+0000
  1.083350E+0000 -1.270873E+0000
  4.046076E-0001  1.787126E+0000
 -8.751209E-0001  1.745173E+0000
  1.084998E+0000  5.679850E-0001
 -2.134356E+0000 -1.500019E-0001
 -3.553249E-0001  2.321885E-0001
  8.005754E-0001  1.416482E-0001
 -4.993259E-0001 -1.601760E-0002
  3.125633E-0001 -2.492688E+0000
  4.051044E-0001 -1.324490E+0000
  9.649015E-0001  1.581574E+0000
 -7.136788E-0001  3.680789E+0000
 -2.900115E+0000 -3.645341E+0000
  1.128531E-0001 -1.765238E+0000
  3.740882E+0000 -1.172495E+0000
 -1.581807E+0000  2.499238E+0000
 -8.327951E-0001 -1.417170E+0000
 -2.341289E-0001  3.829409E-0001
  2.094088E+0000 -3.798731E-0002
 -5.241959E-0001 -1.519670E+0000
 -4.077043E-0001 -1.260516E+0000
  1.175205E+0000 -1.541529E+0000
 -6.343475E-0001  1.306948E+0000
 -2.029553E+0000 -1.174612E+0000
  4.182148E+0000 -1.752563E+0000
  1.264921E+0000 -1.577590E+0000
 -3.511519E-0001  3.949018E+0000
  4.515564E-0001 -4.792488E-0001
 -3.604321E+0000 -1.458784E-0001
  2.776740E+0000 -1.290263E+0000
 -3.477487E+0000  1.236415E+0000
 -1.695757E+0000 -1.187266E+0000
  2.135845E-0001 -2.128873E+0000
  1.171665E+0000 -2.334683E-0003
 -8.100699E-0001  2.039090E+0000
  1.090614E+0000 -1.133782E+0000
 -3.228432E+0000 -4.123678E-0001
  2.962351E+0000  7.226710E-0003
 -1.776947E+0000  2.891135E+0000
 -1.111695E-0001 -2.183994E-0001
  5.699159E-0001 -2.730534E+0000
  1.600224E+0000  2.698264E+0000
 -2.572940E-0001  3.254058E+0000
 -1.074227E+0000 -4.657544E+0000
  2.596395E-0001 -8.485550E-0001
  1.201142E+0000  2.374408E+0000
 -4.217115E-0001 -1.225662E+0000
  6.446762E-0001 -8.111972E-0001
  1.524302E+0000  2.533131E-0001
 -1.881012E+0000  5.831017E-0001
 -2.142259E+0000 -8.118194E-0001
  1.035265E+0000 -1.580821E+0000
 -1.290098E+0000  1.349500E+0000
  6.353755E-0001 -2.232434E-0001
 -3.976089E-0001 -6.036213E-0001
 -2.604775E-0001  1.017501E+0000
  3.998395E-0002 -8.790057E-0001
 -2.960976E-0001  7.645208E-0001
  1.458281E+0000 -2.315179E+0000
 -6.485374E-0001  6.654309E-0001
  9.584394E-0001 -2.041320E+0000
  9.309024E-0003  1.495531E+0000
 -9.970486E-0001  1.484712E-0001
 -1.222971E+0000 -5.844974E-0001
 -3.640334E-0001 -8.553336E-0001
  2.651257E+0000  2.678608E-0002
  7.467612E-0001  1.200344E+0000
 -2.269309E+0000  1.877489E+0000
  1.923743E-0001 -1.904287E+0000
 -1.062450E-0001  6.523644E-0001
  2.442847E+0000  2.280619E+0000
 -2.541899E+0000  3.331231E+0000
 -1.525292E+0000 -2.334559E+0000
  2.295027E+0000 -1.300876E+0000
  1.929452E+0000  2.323524E+0000
 -2.133767E+0000  1.715092E+0000
 -1.804705E+0000 -1.240555E+0000
  4.728995E+0000 -2.060641E+0000
  9.333175E-0001  1.826230E+0000
 -3.157736E+0000  2.150943E+0000
  1.550618E+0000 -3.428656E+0000
  6.128193E-0001 -5.513693E-0001
  1.797538E+0000  2.982111E+0000
 -2.257926E+0000  3.760385E-0001
 -6.852834E-0001 -4.062956E+0000
  2.472462E+0000 -1.059767E+0000
 -6.718834E-0002  4.645948E+0000
 -2.133899E+0000 -9.071204E-0001
 -2.440580E+0000 -3.837940E-0001
  4.210835E+0000 -7.114410E-0001
 -3.115494E+0000  3.335540E+0000
 -2.839165E+0000 -2.738704E+0000
 -8.505222E-0001 -3.793749E+0000
  3.981736E+0000 -8.171546E-0002
  3.278344E-0001  4.554258E-0001
 -2.101040E+0000  1.321209E+0000
  1.277275E-0001 -4.910372E+0000
 -1.243935E+0000 -5.341871E-0001
  1.934428E+0000  5.355820E-0001
 -1.652292E+0000  5.851600E-0001
 -1.543681E+0000 -6.806925E-0001
 -2.995001E-0002 -2.081936E+0000
 -5.193295E-0001 -1.157027E-0001
  4.507253E+0000 -1.105185E-0001
 -3.479866E+0000  3.484099E+0000
  4.145054E-0001 -1.640758E+0000
 -1.988579E+0000 -3.238781E+0000
  2.753197E+0000  4.474266E-0002
  2.970672E+0000  1.256400E+0000
 -2.597407E+0000  2.976865E-0001
  1.236323E+0000 -3.652754E+0000
  1.334229E-0001  1.233392E+0000
  1.073350E+0000  1.892793E+0000
 -3.309450E+0000 -4.418564E-0001
  1.649458E+0000 -1.247084E+0000
  2.064637E-0001 -5.379595E-0001
 -8.828619E-0001  2.146991E+0000
 -2.459310E+0000  1.088067E+0000
  1.735461E+0000 -9.927647E-0001
  9.755982E-0001  6.247699E-0001
 -2.355132E-0001  1.071439E+0000
 -8.948029E-0001  1.287413E+0000
  9.283031E-0001 -2.966351E+0000
 -5.612193E-0001  5.476072E-0001
 -4.537568E-0001  5.148880E-0001
 -4.197173E-0001 -1.277053E+0000
  4.180471E+0000  1.586722E+0000
 -5.752807E-0001  2.659025E+0000
 -7.328595E-0001 -1.806059E+0000
  6.939760E-0001 -3.279612E+0000
  3.601325E+0000  4.206125E+0000
  1.083927E+0000  1.771908E+0000
 -2.009955E+0000 -2.369254E+0000
  1.029291E+0000 -3.234389E+0000
  2.978598E+0000  2.270795E+0000
 -2.711408E+0000  1.738778E+0000
  1.053143E-0002 -1.811599E+0000
  2.783236E+0000 -2.775159E+0000
  7.639393E-0001  2.767776E+0000
 -3.205294E-0001  1.356375E+0000
 -2.925983E+0000 -1.093803E+0000
  1.080469E+0000 -2.016531E+0000
  3.888046E+0000  7.299179E-0001
 -1.647273E+0000  4.277228E+0000
 -2.534618E+0000 -1.446968E+0000
 -3.091814E-0001 -5.022561E+0000
  4.852129E+0000  2.408297E+0000
  6.303533E-0001  4.503318E+0000
 -5.272992E+0000 -1.995750E+0000
  4.807489E-0002 -6.210123E+0000
  4.857022E+0000 -5.238408E-0001
 -1.122098E+0000  3.868035E+0000
 -2.151024E-0001 -1.738414E+0000
  1.834231E-0001 -3.346744E+0000
  5.196717E+0000  2.672259E+0000
 -1.998827E+0000  3.094155E+0000
 -3.849863E+0000 -1.194992E+0000
  2.335205E+0000 -4.464175E+0000
  9.360433E-0001  3.725764E+0000
  4.160564E-0001  7.367246E-0001
 -3.865448E+0000 -2.052751E+0000
  3.631344E+0000 -2.458256E+0000
  2.424883E+0000  2.819287E+0000
  2.312841E-0001  4.355134E+0000
 -1.372051E+0000 -3.608895E+0000
  3.173960E+0000 -2.788642E+0000
 -7.154681E-0001  3.594680E+0000
 -1.391276E+0000 -2.519990E+0000
 -2.032332E+0000 -1.766367E+0000
  2.486930E+0000 -1.052017E+0000
  1.762227E+0000  1.775565E+0000
 -7.783625E-0001  1.056336E+0000
 -1.548267E+0000  1.623271E+0000
 -3.852685E-0001  6.998358E-0002
 -5.643300E-0001 -2.765115E-0001
  4.627750E-0001  2.775532E-0001
 -6.449889E-0002  1.098763E-0001
 -3.383541E+0000 -4.948923E-0001
  7.538301E-0001 -2.248012E+0000
  7.611621E-0001  7.702907E-0002
  1.925005E+0000  2.400014E+0000
 -7.986496E-0001  1.184988E+0000
 -2.736828E+0000 -1.177671E+0000
 -5.579022E-0001 -2.415265E+0000
  4.037139E+0000  1.113347E+0000
 -1.093321E+0000  4.575838E+0000
 -1.594648E+0000 -2.792330E-0001
 -7.618430E-0001 -3.246645E+0000
  2.691743E+0000 -1.820264E+0000
  1.042233E+0000  3.293885E+0000
 -3.392888E+0000  2.986618E+0000
 -3.372704E+0000 -6.815850E-0001
  2.016598E+0000 -1.149166E+0000
  2.441291E+0000 -2.083395E-0001
 -2.630511E+0000  3.572687E+0000
  2.927719E+0000 -5.646184E-0001
 -4.084477E+0000  1.070561E+0000
  2.307012E+0000 -1.330289E+0000
 -2.029577E+0000  6.164211E-0001
 -4.200150E-0001  8.290319E-0001
 -1.572125E+0000  1.841484E+0000
  2.517868E+0000 -2.927890E+0000
 -2.787885E+0000  1.867224E-0001
  2.524134E+0000 -1.160986E-0001
 -1.438604E+0000 -1.084825E+0000
 -2.399511E+0000 -1.488974E+0000
  2.998658E+0000 -1.899396E+0000
  1.957096E-0001  1.447608E+0000
 -1.026724E+0000  1.193465E+0000
 -1.356194E+0000 -1.324759E+0000
  1.145462E+0000  6.580774E-0001
  2.391257E+0000 -1.092312E+0000
 -1.788630E+0000 -1.694845E+0000
  2.804037E+0000 -2.251799E+0000
  2.698789E+0000  4.918288E-0002
 -2.057840E+0000  3.510140E+0000
 -1.091065E+0000 -2.641474E+0000
  2.331125E-0001  1.378123E+0000
  3.359397E-0001  3.434742E+0000
 -4.692695E+0000  6.519074E-0002
  4.548314E-0001 -3.378989E+0000
  4.058725E+0000 -2.352880E-0001
 -1.911721E+0000  4.466080E+0000
 -1.085415E-0001 -1.555982E+0000
 -3.125352E+0000 -4.550283E+0000
  4.249311E+0000  7.236497E-0002
 -2.393147E-0001  3.594461E+0000
 -1.856889E+0000  2.013623E+0000
 -2.614391E+0000 -2.183939E+0000
  3.475783E-0001 -4.700594E+0000
  5.700563E-0001  2.029873E+0000
  1.632093E+0000  2.714945E+0000
 -2.762562E+0000  7.973543E-0001
 -5.971439E-0001 -3.680780E+0000
  3.803233E+0000 -5.014037E-0001
 -4.675387E-0001  2.027416E+0000
 -4.015844E+0000 -8.966225E-0001
  2.334915E+0000 -1.124847E+0000
  1.500901E+0000  1.508116E+0000
 -1.558566E+0000  1.205727E+0000
 -2.188995E+0000 -1.581941E+0000
  1.977727E+0000 -1.831777E+0000
  1.208676E+0000  1.437744E+0000
 -1.133149E+0000  2.989271E+0000
 -4.774630E-0001 -7.534020E-0001
  2.543940E-0001 -3.895814E+0000
  1.344590E+0000  2.046855E+0000
  1.979121E+0000  9.466124E-0001
 -2.496449E+0000  4.818277E-0001
  1.262807E-0001  6.742469E-0002
  8.957832E-0001 -4.491594E-0001
  2.735886E-0001 -3.295438E-0002
  2.325211E+0000  4.580419E-0001
 -1.044866E+0000  4.932579E-0001
 -1.981138E+0000 -9.809714E-0001
  1.077999E+0000 -2.085228E+0000
 -1.072196E+0000  3.127754E+0000
  1.582093E+0000 -5.497778E-0001
 -2.133295E+0000 -3.250715E+0000
  2.803144E+0000  2.156370E+0000
 -7.372870E-0001  1.797206E+0000
 -3.154523E+0000  1.511067E-0001
  1.307144E+0000 -2.190318E+0000
  2.740020E-0001  2.679194E+0000
 -1.113733E-0001  1.850812E+0000
 -2.676324E+0000 -1.162149E+0000
  3.379666E+0000 -1.484259E+0000
 -6.442495E-0001  3.966217E+0000
 -3.332142E+0000  8.602491E-0001
 -4.046840E-0001 -4.139707E+0000
  4.270443E+0000 -3.904177E-0001
 -1.844864E+0000  1.905164E+0000
 -2.403702E+0000 -2.225126E-0001
  2.490503E+0000 -3.997433E+0000
 -1.267137E-0001  1.001303E+0000
  2.839255E+0000  6.829337E-0001
 -2.260164E+0000  2.625368E+0000
  4.815108E-0001 -1.434835E+0000
  4.845786E-0001 -4.564941E-0001
  2.291190E+0000  1.687650E-0001
 -2.264557E+0000  2.120919E+0000
 -1.959802E+0000 -1.978781E-0001
  5.177894E-0003 -3.233153E+0000
  3.113274E+0000  1.504167E+0000
 -3.033500E+0000  2.076225E+0000
 -2.639011E+0000 -8.647769E-0001
  2.411014E+0000 -3.509344E+0000
  1.095109E+0000  2.336420E+0000
  1.619313E+0000 -6.829811E-0001
 -5.102252E+0000  4.946611E-0001
  2.887653E+0000 -2.639950E+0000
  1.405272E+0000  2.541344E-0002
 -1.277921E+0000  3.882502E+0000
 -1.700096E+0000 -1.252409E+0000
 -7.713956E-0001 -3.994427E+0000
  4.379427E+0000 -2.964006E-0001
 -1.239684E+0000  1.716081E+0000
 -5.965275E-0001  2.117040E+0000
 -1.414370E+0000 -1.682330E+0000
 -8.304996E-0001 -2.800147E+0000
  2.771311E+0000  6.529152E-0001
  4.115486E-0001  7.409719E-0001
 -3.508909E+0000  1.070975E+0000
  4.962127E-0001 -3.170568E+0000
  1.796367E+0000  9.991198E-0001
 -2.678770E-0001  8.587562E-0001
 -1.417086E+0000  8.388786E-0001
 -5.708556E-0001  1.495603E-0001
  1.317108E+0000 -2.067292E+0000
  1.114727E+0000 -1.632705E+0000
  1.819386E+0000  2.485639E+0000
  5.209969E-0002  5.991586E-0001
 -2.862557E+0000 -4.126502E+0000
  2.497213E+0000 -1.138170E+0000
  3.862151E+0000  4.615359E+0000
 -6.668111E+0000 -1.443006E-0001
 -6.618977E-0001 -5.009936E+0000
  4.552158E+0000  2.149477E+0000
 -1.595108E-0001  4.327323E+0000
 -2.971256E+0000 -8.131404E-0001
  8.689950E-0001 -1.911190E+0000
  3.753532E+0000  1.361945E+0000
 -3.109840E-0001  4.096734E+0000
 -2.711947E+0000 -2.591910E+0000
  8.205302E-0001 -2.883747E+0000
  1.282105E+0000  6.522823E-0001
 -4.764988E-0001  1.552573E-0001
  7.547683E-0001  5.944605E-0002
  9.962394E-0001  1.703533E+0000
 -2.358394E+0000 -4.553039E-0001
  4.507605E-0002  1.940128E+0000
 -3.669436E-0001  3.998563E-0001
 -6.701758E-0001 -9.509535E-0001
  2.348077E+0000  1.460568E-0001
 -2.739599E+0000  2.026137E+0000
 -8.454693E-0001 -2.268622E+0000
  1.875773E+0000 -1.281287E-0001
 -1.770787E-0001  7.131419E-0001
 -1.497673E+0000 -3.484235E-0001
  9.872944E-0002 -1.652981E+0000
  3.735187E+0000 -2.300162E+0000
 -2.128467E-0001  2.372431E+0000
 -2.997951E+0000  2.188011E-0001
  2.063126E+0000 -2.002775E+0000
  2.236778E+0000  9.366858E-0001
 -7.139596E-0001  2.513508E+0000
 -4.044311E-0001  1.585521E+0000
 -1.370727E+0000 -9.532104E-0001
  4.169129E-0001 -5.669907E-0001
  3.014087E+0000  2.576774E+0000
 -2.087844E+0000  1.272384E+0000
  1.437571E+0000 -3.513607E+0000
 -6.355518E-0001 -1.948078E+0000
  1.055158E-0001  1.880679E+0000
  7.345265E-0001  1.033608E+0000
 -2.333607E+0000 -2.090310E+0000
  2.715307E+0000 -3.079336E+0000
  8.647333E-0001  3.179656E+0000
 -3.170555E+0000 -2.603216E+0000
 -6.809242E-0001 -3.967917E+0000
  1.542106E+0000 -5.333110E-0001
 -3.085171E-0001  5.406811E-0001
 -1.833341E+0000  4.880914E-0001
 -3.540799E+0000 -2.734189E+0000
  4.573017E+0000 -7.639747E-0001
  2.109939E+0000  2.678830E+0000
 -2.580184E+0000  4.952192E-0001
 -4.595164E-0001 -5.424437E+0000
  1.947257E+0000 -4.973266E-0002
  2.695788E+0000  2.331307E+0000
 -4.156474E+0000  2.486691E+0000
 -1.165510E+0000 -3.106892E+0000
  1.518628E+0000 -3.014386E+0000
  1.578790E+0000  2.432449E+0000
 -1.149028E+0000  2.835347E+0000
 -3.770129E+0000 -1.359240E-0001
  2.342503E+0000 -1.451781E+0000
 -7.511484E-0001  4.511135E-0001
  1.859804E+0000 -1.482419E-0001
 -2.244002E+0000  6.673531E-0001
  1.265821E-0001 -5.693335E-0001
  2.827227E+0000 -2.989646E-0001
 -5.860361E-0001  2.294230E+0000
 -1.756465E-0001 -8.653492E-0001
 -2.611043E-0001  1.671413E+0000
  5.088876E-0001  2.266359E+0000
 -6.178542E-0001  1.023651E-0001
 -3.074111E+0000 -2.777621E+0000
  3.601789E+0000 -5.342068E-0001
 -7.952190E-0001  4.511980E+0000
 -4.401130E+0000  1.597649E+0000
  2.003444E+0000 -4.518050E+0000
  2.603233E+0000 -5.461117E-0001
  9.593878E-0001  2.046877E+0000
 -3.337196E+0000 -6.719570E-0001
  1.319079E+0000 -2.872023E-0001
  1.161901E+0000  2.294030E+0000
 -1.127341E+0000  1.366690E+0000
 -1.719067E+0000 -9.369994E-0001
  2.728040E+0000 -1.160820E+0000
 -1.684094E+0000  5.618183E-0001
  1.363312E+0000 -1.050128E+0000
  8.870213E-0001  3.038979E-0001
 -2.200757E+0000  2.905051E+0000
  5.878712E-0001 -8.078944E-0001
 -8.633688E-0001 -5.721298E-0002
  1.922652E+0000 -8.315092E-0001
 -3.770681E+0000  2.183268E+0000
  5.990815E-0001  6.429259E-0002
  3.723706E-0001 -1.018311E+0000
 -1.505209E+0000 -2.251969E-0002
  4.509285E+0000 -2.233025E+0000
 -1.264078E+0000  1.958977E+0000
 -1.725794E+0000 -3.102311E-0001
 -6.018029E-0001 -2.148533E+0000
  8.068265E-0002  3.227162E+0000
  2.000548E+0000  3.259083E-0001
 -4.296730E+0000  1.887687E+0000
 -1.308024E+0000 -4.428659E+0000
  1.698876E+0000 -8.659647E-0001
 -5.393248E-0001  3.421091E+0000
 -1.146330E+0000  8.463906E-0001
 -1.432048E+0000 -4.241764E-0001
  1.298734E+0000  1.814848E+0000
  3.068961E-0001  1.367286E+0000
 -8.146101E-0001 -9.333891E-0001
 -8.948313E-0001 -6.905373E-0001
  1.614251E+0000 -2.005751E+0000
 -7.971594E-0001  3.969238E-0001
  6.686660E-0001  1.684964E+0000
 -1.500001E+0000 -2.925626E-0001
  2.388971E-0001  3.229109E-0001
  1.327998E+0000 -3.727769E-0002
 -1.611940E+0000  9.910769E-0002
  1.495661E-0001 -1.260758E-0001
  2.020317E+0000  1.839022E-0001
 -1.757289E+0000  1.675626E+0000
 -9.181154E-0001 -5.970919E-0001
  1.891977E+0000 -1.302616E+0000
  3.546676E-0001  1.784262E+0000
 -1.401237E+0000 -8.922170E-0001
 -1.212297E+0000 -2.081441E+0000
  2.059122E+0000  1.312121E+0000
 -7.498720E-0001  8.396327E-0001
 -2.027036E+0000  4.165233E-0001
  4.715331E-0001 -2.613126E+0000
 -2.649818E+0000  4.553318E-0001
  9.688942E-0001 -1.012151E+0000
  1.173749E+0000  2.034711E+0000
 -1.400964E+0000  2.234430E+0000
 -9.908701E-0001 -1.896327E+0000
  1.813916E+0000 -7.715709E-0002
  1.112924E+0000  3.311279E+0000
 -1.851271E+0000  1.201779E+0000
  3.204639E+0000 -3.184831E+0000
  2.197341E+0000  2.747257E+0000
 -5.900520E-0001  5.340145E-0001
 -4.463925E+0000 -1.899890E+0000
  4.999724E+0000 -3.473032E+0000
 -6.798685E-0001  3.125793E+0000
 -9.062095E-0001  2.510191E+0000
 -1.179731E+0000 -3.057087E+0000
  9.136433E-0001 -4.175557E+0000
  1.348844E+0000  1.961852E+0000
 -3.668143E-0001  2.043731E+0000
 -4.833152E+0000 -6.889055E-0001
  2.138964E+0000 -4.472358E+0000
  2.809304E+0000  4.666013E+0000
 -1.155962E+0000  1.869983E+0000
 -2.716738E+0000  1.584564E+0000
  3.529297E+0000 -1.285719E+0000
 -1.739393E+0000  1.965856E+0000
 -1.161002E-0001  1.356427E+0000
  5.678153E-0001  1.207655E+0000
  2.998041E+0000 -3.178787E+0000
 -1.075228E+0000  1.011395E+0000
 -3.741940E-0001  1.627866E+0000
 -2.462135E+0000 -3.389184E+0000
 -1.159385E+0000 -1.911269E+0000
  4.696904E+0000  1.400673E+0000
 -3.082903E+0000  1.667276E+0000
 -1.414022E+0000 -4.018944E+0000
  1.252562E+0000 -5.343124E-0001
  2.457254E+0000  2.138290E+0000
 -4.752459E+0000  2.335617E+0000
  1.090865E+0000 -5.537867E+0000
  3.343925E+0000 -2.132607E+0000
  8.867002E-0003  3.449906E+0000
 -1.678831E+0000 -3.147727E+0000
  2.176862E+0000 -1.233454E+0000
  3.227047E+0000 -4.833541E-0001
 -2.786335E+0000  2.767886E+0000
  1.310858E+0000  1.709582E+0000
 -6.679539E-0001 -1.298612E+0000
  2.634965E+0000 -2.034220E+0000
 -1.350710E+0000  5.684488E-0001
  2.799778E+0000 -1.652170E+0000
  2.184070E+0000  1.831743E+0000
 -1.720616E+0000  3.437770E+0000
 -2.612420E+0000 -2.747255E+0000
  9.411085E-0001 -2.607505E+0000
  3.742765E+0000  1.445451E+0000
 -3.010721E+0000  6.341718E-0001
 -2.559747E+0000 -1.890872E+0000
  1.493954E+0000 -5.718111E-0001
  4.671591E-0001  1.567160E+0000
 -6.647450E-0001 -1.430148E-0001
 -1.886620E+0000 -6.952703E-0001
  2.289365E-0001 -1.900277E+0000
  2.105000E+0000  1.502404E+0000
 -1.065209E+0000  1.003604E+0000
 -1.287208E+0000 -9.160462E-0001
 -1.495273E+0000 -3.443638E-0001
  1.558587E+0000  2.486427E-0001
 -2.829330E+0000  2.034493E+0000
 -1.844500E+0000 -1.902497E-0001
 -4.438386E-0001 -2.568954E+0000
  2.835927E+0000  1.787881E+0000
  2.423826E+0000  2.746234E+0000
 -4.684920E+0000  6.219214E-0001
  2.324647E+0000 -4.662096E+0000
  2.526932E+0000  3.042196E+0000
 -1.113573E+0000 -3.136047E-0001
 -1.936179E+0000 -2.006906E+0000
  2.530439E+0000 -1.116423E-0001
 -8.066047E-0001  2.984520E+0000
 -2.519557E+0000 -1.698309E+0000
  3.599825E+0000 -2.639161E+0000
 -9.928019E-0001  2.278006E+0000
  2.433004E-0001 -2.077820E+0000
  1.454298E+0000 -9.672878E-0001
  2.750113E+0000  1.668431E+0000
 -1.176743E+0000  2.568288E+0000
 -1.616267E+0000 -6.339028E-0001
  2.931683E-0001 -2.940056E+0000
  2.751781E+0000 -1.581610E+0000
  3.015547E-0001  4.014924E+0000
 -4.754530E+0000  8.509947E-0001
  2.054781E+0000 -4.287584E+0000
  1.630813E+0000  2.686851E+0000
 -6.376994E-0001  3.675774E+0000
  4.994420E-0002 -1.060625E+0000
  1.218743E+0000  1.547123E+0000
  4.096077E-0001  2.153455E+0000
 -1.761908E+0000  1.096619E+0000
 -1.874824E+0000 -2.283057E+0000
  2.964754E+0000 -1.582760E-0001
  2.817233E-0001  2.243478E+0000
 -4.427868E+0000 -1.332503E+0000
  8.835166E-0001 -2.776931E+0000
  7.303626E-0001  3.585798E-0001
  2.485622E-0001 -9.797466E-0001
 -1.681792E+0000 -7.502936E-0001
  1.036557E+0000  3.271937E-0001
  3.561642E-0001 -6.141789E-0002
  5.988940E-0001 -1.069646E+0000
  6.970162E-0001 -1.651197E+0000
  2.025354E+0000  1.471877E+0000
 -1.239643E+0000  2.633026E+0000
 -2.580644E+0000 -2.385483E-0001
  1.177200E+0000 -3.282430E+0000
  3.833997E+0000 -4.035788E-0001
 -6.586322E-0001  2.749881E+0000
 -2.903425E+0000  2.078821E+0000
 -9.212485E-0001 -1.494974E+0000
  1.627152E+0000 -2.665855E-0002
  1.080652E+0000  3.465486E+0000
 -2.960676E+0000  8.052518E-0001
 -1.756382E+0000 -8.507823E-0001
  3.607307E+0000  1.647103E+0000
 -1.310286E+0000  7.285827E-0001
  3.665702E-0001 -7.457115E-0001
 -2.134161E+0000 -4.834775E-0001
  1.244618E+0000 -2.740289E-0001
 -8.109222E-0001 -1.491273E-0001
  8.562093E-0001  4.537172E-0001
 -1.209198E+0000  2.175439E+0000
 -2.267900E+0000  3.805858E-0002
  1.193059E+0000 -3.603871E+0000
  4.902435E+0000  8.978407E-0001
 -7.133913E-0001  3.065035E+0000
 -5.565669E+0000  6.082415E-0002
  1.976817E+0000 -6.214436E+0000
  1.281746E-0001  2.512882E+0000
  3.515920E+0000  5.448836E+0000
 -4.829627E+0000  1.067125E-0001
  5.473177E-0001 -4.155615E+0000
  2.742301E+0000  9.569634E-0002
 -2.171237E+0000  3.382236E+0000
 -1.429878E+0000  5.447692E-0001
  6.324777E-0001 -4.779433E+0000
  2.920367E-0002 -1.214738E-0001
  4.140864E+0000  2.823851E+0000
 -4.969091E+0000  4.434140E+0000
 -4.058101E+0000 -3.718138E+0000
  2.780554E+0000 -3.003708E+0000
  6.220135E-0001  4.622492E+0000
 -4.118911E-0001 -2.456769E-0001
 -1.568829E+0000 -2.631347E+0000
  2.887699E+0000 -2.647494E+0000
  2.962951E+0000  2.466666E+0000
 -2.325894E+0000  4.199103E+0000
  1.889142E-0001 -4.603503E+0000
 -5.466029E-0001 -2.206992E+0000
  1.732460E+0000  2.435382E+0000
  1.627922E+0000  2.445624E-0001
 -3.298316E+0000  5.202695E-0001
  1.350546E+0000 -4.453603E-0001
  8.740835E-0001  1.875139E-0001
 -1.249616E+0000  5.714700E-0001
  1.712063E+0000 -1.264555E+0000
  5.093234E-0001  2.022457E+0000
 -4.942094E-0001  2.004851E+0000
 -5.568746E-0001 -8.606651E-0001
  9.273505E-0001 -1.029966E+0000
 -3.557428E+0000  3.726431E+0000
  1.865623E+0000 -1.614557E+0000
 -6.068462E-0001 -1.404728E+0000
  1.263374E+0000  3.511444E-0001
  1.726502E+0000  1.134224E+0000
 -1.170821E+0000 -4.434664E-0001
 -5.416952E-0001  3.075347E-0001
  1.900246E+0000 -1.604267E+0000
 -1.308731E+0000  3.149754E+0000
 -2.140769E+0000 -2.159698E+0000
  2.347131E+0000  1.092734E+0000
  2.061492E+0000  2.312295E+0000
 -1.682558E+0000  5.584023E-0001
 -1.358824E-0001 -8.023592E-0001
  9.210515E-0001 -1.277227E+0000
 -2.709625E-0001  4.309698E-0001
  2.138669E+0000 -1.737588E-0001
  1.469598E+0000 -1.360216E+0000
 -9.674685E-0001  1.426267E+0000
 -1.083252E+0000  1.127729E+0000
 -2.316700E+0000 -1.300305E+0000
  1.490488E+0000  6.876749E-0001
  1.660165E+0000  2.686301E+0000
 -1.600707E+0000  4.219321E-0001
  6.403782E-0002 -2.956105E+0000
  1.811624E+0000 -5.303635E-0001
  3.824073E-0001  1.504769E+0000
 -1.219746E+0000  2.122243E+0000
 -1.414202E-0001 -1.666559E-0001
  1.317157E-0001  1.313933E+0000
  2.893860E+0000  2.569503E-0002
 -1.010965E+0000  1.863516E+0000
 -4.734385E-0001 -7.169768E-0001
  2.206930E+0000 -3.845271E-0001
 -1.098279E+0000  1.329631E+0000
  6.549248E-0001 -5.703419E-0001
 -1.635444E+0000 -4.453250E-0001
  3.008997E+0000 -4.876451E-0001
 -1.749539E+0000 -1.381678E+0000
 -7.043778E-0001  1.544322E+0000
  2.254817E-0001 -1.958103E+0000
  1.949901E-0001  1.425005E+0000
  7.480537E-0001  1.056834E-0001
 -2.648903E+0000  6.857777E-0002
  5.607934E-0001 -9.667291E-0001
  8.665290E-0001 -8.122009E-0001
  2.640863E-0001  1.758410E+0000
 -1.960061E-0001  1.224906E+0000
 -2.590517E+0000 -2.404661E-0001
  2.235429E+0000 -1.144225E+0000
  1.398323E+0000 -1.254342E-0001
 -2.745390E+0000 -3.354261E-0001
  6.446454E-0001 -3.246992E+0000
  6.922167E-0001  6.499826E-0001
  2.341495E-0001  2.090719E+0000
 -1.663239E+0000 -8.696067E-0001
 -1.412870E+0000 -6.291734E-0001
  2.390784E+0000 -2.736959E+0000
 -1.589474E-0001  2.343623E+0000
  1.536030E+0000  1.103924E+0000
 -3.162478E+0000 -6.953269E-0001
  3.369976E+0000 -3.552210E+0000
 -5.320501E-0001  1.814483E+0000
  1.353713E+0000  2.278872E+0000
 -1.546211E+0000  5.950880E-0001
 -3.028637E-0001 -2.746047E+0000
  1.328578E+0000  1.559549E-0001
  3.174236E-0001  9.701682E-0001
 -2.838551E+0000 -1.629290E+0000
  2.830107E+0000 -1.819357E-0001
 -1.516339E+0000  1.800241E+0000
 -9.347637E-0001  1.036404E+0000
  1.632614E+0000 -3.375167E+0000
 -2.136011E+0000  2.095051E-0001
  2.286945E+0000  2.008843E-0001
 -1.317317E+0000  1.284395E+0000
 -1.805040E+0000  6.892078E-0001
 -6.432350E-0001 -2.245409E+0000
  3.660333E+0000 -1.906494E+0000
 -1.780567E+0000  2.936303E+0000
 -2.388166E+0000 -4.870613E-0001
  6.436214E-0001 -2.649494E+0000
  2.456120E+0000  2.053264E-0001
 -1.854845E+0000 -6.520270E-0001
 -1.675611E+0000 -2.638207E+0000
  1.495816E+0000  4.800450E-0002
  7.683177E-0001  2.365116E+0000
 -2.353537E+0000  2.366577E-0001
 -3.194770E+0000 -2.541781E+0000
  3.759526E+0000 -1.122610E+0000
  1.262167E+0000  3.344241E+0000
 -4.401275E+0000  2.273559E+0000
 -4.540085E-0001 -2.609602E+0000
  1.457050E+0000 -2.465812E+0000
  3.955770E+0000  2.955399E+0000
 -5.025947E+0000  1.268855E+0000
  9.133602E-0001 -1.868957E+0000
 -1.151479E-0002 -3.812705E-0001
  8.508585E-0001 -4.422789E-0001
 -1.280931E+0000 -8.912128E-0001
 -6.285636E-0001 -9.800456E-0001
  6.405081E-0001  1.452180E-0001
  3.355383E+0000  6.927198E-0001
 -3.299577E+0000  7.518340E-0001
  1.587016E-0001 -2.249011E+0000
  1.558564E-0001  9.368388E-0001
  2.572665E+0000  1.236283E-0001
  3.209272E-0001  1.079087E+0000
 -3.109624E+0000  3.095067E-0002
  1.998477E+0000  4.725175E-0001
  2.169773E-0001 -1.519577E+0000
  1.852235E-0001  1.539531E+0000
  1.064879E+0000  1.069494E-0001
 -3.058705E+0000  9.577182E-0001
  9.679841E-0001 -4.466779E-0001
 -1.083442E+0000  9.710983E-0001
 -4.500027E-0001  3.534905E-0001
  1.903582E+0000 -7.779610E-0002
 -1.838315E+0000 -5.048930E-0001
  3.715097E+0000 -4.606869E-0001
  8.559582E-0001  2.230699E+0000
 -4.649706E-0002  1.783194E+0000
 -2.385565E+0000 -2.968090E+0000
 -6.463472E-0001 -3.088456E+0000
  5.147557E+0000  1.092481E+0000
 -3.102357E-0001  1.888699E+0000
 -3.393074E+0000  8.278419E-0001
  2.620734E+0000 -1.646740E+0000
 -8.292359E-0001 -1.587165E-0001
 -5.284165E-0001  5.413723E-0001
  2.903941E-0001 -1.923416E-0001
 -2.350196E+0000 -3.166399E+0000
  1.342660E+0000 -2.242689E+0000
  1.239600E+0000  1.485765E+0000
 -6.472931E-0001  3.662625E-0001
 -2.282421E+0000 -6.962134E-0001
  1.969404E+0000 -1.254398E+0000
  1.256294E+0000  1.027615E+0000
  3.287113E-0002  2.971787E+0000
 -2.147212E+0000 -1.911319E+0000
  5.009437E-0001 -4.368918E+0000
  9.274759E-0001  3.655193E+0000
 -1.275040E+0000  3.438164E+0000
 -4.568991E+0000 -3.169207E+0000
  5.354428E-0001 -2.646102E+0000
  3.123743E+0000  1.362816E+0000
 -2.643995E+0000  3.298911E+0000
 -3.529735E+0000 -2.591020E+0000
  3.227539E+0000 -3.890608E+0000
 -6.273802E-0001  3.229849E+0000
  1.169445E-0001 -8.450514E-0001
 -1.454818E+0000 -7.871555E-0001
 -5.459186E-0001 -1.191240E+0000
  1.429309E+0000 -1.248845E+0000
 -5.447215E-0001  7.849701E-0001
 -7.021014E-0001 -1.521866E-0001
 -1.917882E-0001 -1.413945E+0000
 -1.393285E+0000  1.199418E+0000
  2.091386E-0001  2.320563E+0000
  2.328493E-0001  7.376604E-0001
 -2.342758E+0000 -1.722336E+0000
  2.111634E+0000 -2.693775E+0000
  1.496619E+0000 -1.197667E-0001
  1.336851E-0001  4.937791E+0000
 -4.316590E+0000 -1.624490E+0000
  1.039225E+0000 -3.743636E+0000
  3.572607E+0000  2.834660E+0000
  5.276101E-0001  2.966990E+0000
 -5.514332E+0000 -4.880839E-0001
  2.668697E+0000 -4.152926E+0000
  1.752966E+0000  2.808184E+0000
 -3.040376E+0000  8.602450E-0001
 -5.553715E-0001 -4.622059E+0000
  3.454415E+0000 -4.423473E-0001
  3.146805E-0001  5.071973E+0000
 -3.674809E+0000  1.689777E+0000
 -4.290190E-0001 -3.301795E+0000
  1.388742E+0000 -1.240589E-0001
  1.868989E+0000  3.974227E-0004
 -6.116771E+0000  8.326506E-0001
  1.538846E+0000 -2.732782E+0000
  1.728047E+0000  1.153888E-0002
 -2.664677E+0000  9.877873E-0001
  4.220240E-0001 -1.889196E+0000
 -9.390212E-0001 -6.731959E-0001
 -8.068797E-0001  1.343112E+0000
  8.879751E-0002 -5.646658E-0001
  6.611912E-0001 -1.408808E+0000
  6.567962E-0001 -7.618221E-0001
  4.030068E-0001  1.439975E+0000
  1.296508E+0000  7.567430E-0001
 -7.435002E-0001  7.797291E-0001
  3.900742E-0001 -3.126538E+0000
  8.389918E-0001 -6.209611E-0001
  4.675582E+0000  3.768898E+0000
 -3.060417E+0000  2.496815E+0000
 -3.173276E+0000 -1.454396E-0001
  3.442834E+0000 -5.994158E+0000
  1.079754E+0000  2.416659E+0000
  5.400475E-0001  2.120121E+0000
 -8.467696E-0001 -1.089409E+0000
  8.385833E-0001 -8.184246E-0002
  4.156294E+0000  1.017686E-0001
 -3.887918E+0000  5.961359E+0000
  3.009066E+0000 -2.283275E+0000
 -4.204531E+0000 -9.143525E-0001
  3.176094E+0000 -1.155091E+0000
  9.889720E-0001  1.588882E+0000
 -5.139882E+0000  2.033960E+0000
  7.119280E-0001 -1.560581E+0000
  2.929607E+0000 -2.579360E+0000
  1.161138E+0000  2.520515E+0000
  1.704330E+0000  7.260038E-0001
 -2.425513E+0000 -5.138440E-0001
  1.305418E+0000 -1.045401E+0000
 -5.596049E-0001 -1.354836E+0000
 -5.675962E-0001  2.147462E+0000
  1.544816E+0000 -2.104799E+0000
 -2.678337E+0000 -1.762918E+0000
  3.967026E+0000 -2.711291E+0000
  2.652850E-0001  3.980911E+0000
 -1.881681E-0001  2.644882E-0001
 -2.087224E+0000 -3.085505E+0000
  1.393152E+0000 -6.723910E-0001
  2.812189E+0000  4.115775E-0001
 -2.287282E+0000  1.596592E+0000
 -1.069363E+0000 -2.962251E+0000
  3.454761E-0001 -1.465537E+0000
  2.644839E+0000  1.858153E+0000
 -3.305193E+0000  2.718056E+0000
 -9.842884E-0001 -3.593817E+0000
  5.753062E-0001 -9.785928E-0002
  1.993288E+0000  1.549563E+0000
 -2.087294E+0000  8.434875E-0001
  6.388177E-0001 -2.078111E+0000
  2.395016E-0001  7.584866E-0001
  1.399771E+0000  1.391769E+0000
 -3.303395E+0000 -1.212788E+0000
  4.370030E-0001 -1.706162E+0000
  2.379671E+0000 -1.060424E+0000
  7.447089E-0001  2.880744E+0000
 -6.721805E-0001 -7.888824E-0001
 -1.208124E+0000 -1.135752E+0000
  1.664541E+0000  2.886910E-0001
  2.281826E+0000 -5.686507E-0001
  4.914605E-0001 -5.510656E-0001
  2.430110E-0001 -2.184335E+0000
  1.532153E-0001 -3.787628E-0001
  1.840525E+0000 -1.945675E-0001
 -2.107625E+0000 -7.012962E-0001
  8.790465E-0001 -1.074879E+0000
  1.269552E+0000  1.331712E-0001
 -5.721455E-0001 -4.950136E-0001
 -1.574305E+0000  5.089764E-0001
 -8.422117E-0001 -5.472837E-0001
  8.103497E-0001  4.204212E-0001
  1.341684E+0000  1.637434E-0002
  1.487862E+0000  2.802721E-0002
 -2.804185E-0001 -5.266515E-0001
 -1.830135E+0000 -2.583925E+0000
  1.815467E+0000 -3.959337E-0001
  6.538251E-0001 -2.085357E+0000
 -2.665639E+0000  1.215547E+0000
  1.934117E+0000 -1.394408E+0000
 -2.026526E+0000  1.084709E+0000
  7.617852E-0001 -3.179994E-0001
 -1.000691E-0001 -7.956018E-0001
  1.773801E+0000  3.859218E-0001
 -1.993187E+0000  1.751537E+0000
  6.033939E-0001 -2.523602E+0000
  1.024214E+0000 -1.247951E+0000
  1.876428E-0001 -1.753076E-0001
 -1.271848E+0000 -3.666088E-0001
  1.133884E+0000 -2.979443E-0001
  1.102740E+0000 -1.544163E-0001
 -2.005111E+0000  1.764385E+0000
 -2.358792E+0000 -2.839739E+0000
  1.235698E+0000 -7.028156E-0002
  2.421914E+0000 -1.433924E-0001
  1.936425E+0000  1.976285E+0000
 -5.098293E+0000  2.201036E+0000
 -5.416904E-0001 -3.822842E+0000
  3.939414E+0000 -2.405636E+0000
  1.412429E+0000  5.232777E+0000
 -3.761960E+0000  6.000159E-0001
 -1.682166E+0000 -4.838609E+0000
  5.518953E+0000 -5.286525E-0001
  3.752351E-0001  5.383703E+0000
 -4.032497E+0000  1.405431E+0000
 -1.835507E+0000 -3.853964E+0000
  3.091462E+0000 -8.543847E-0001
  3.285325E+0000  2.834458E+0000
 -4.211884E+0000  3.453592E+0000
 -1.144769E+0000 -3.316580E+0000
  5.729618E-0001 -9.043170E-0001
  7.983244E-0003  3.483649E+0000
 -1.674400E+0000  3.106618E+0000
 -1.879765E+0000 -3.840898E+0000
  2.345977E+0000 -2.786613E+0000
  9.622981E-0001  3.810321E+0000
 -3.655064E-0001  1.158886E+0000
 -2.892616E+0000 -3.751456E+0000
  1.835476E+0000 -1.551673E+0000
  2.469335E+0000  1.765994E+0000
 -4.192501E-0001  2.390041E+0000
 -1.479483E+0000 -5.464820E-0001
 -7.085942E-0001 -1.855708E+0000
  2.781628E+0000 -1.840174E+0000
  2.020223E+0000  2.885858E+0000
 -3.165039E+0000  3.073716E-0001
  1.189290E+0000 -4.372445E+0000
  4.172089E+0000  3.153495E-0001
  8.110701E-0001  2.764257E+0000
 -1.838312E+0000 -8.837459E-0001
 -4.790681E-0001 -4.166798E+0000
  3.282973E+0000 -6.145664E-0001
 -8.921563E-0003  2.737212E+0000
 -1.243477E+0000 -2.807787E-0001
  2.134482E-0001  1.436826E-0001
  2.164296E+0000 -2.162013E+0000
  2.245848E-0001  3.120914E+0000
 -2.699845E+0000 -4.086369E-0001
  5.358928E-0001 -5.180200E-0001
  7.790187E-0001  9.009881E-0001
  9.672769E-0002 -2.072188E-0001
 -6.484147E-0001  1.174993E+0000
  1.394765E+0000 -1.730102E+0000
 -1.737813E+0000  9.445861E-0001
  3.526600E+0000 -1.769388E+0000
 -1.764186E+0000  1.104867E+0000
 -3.576496E-0001 -3.240845E+0000
  1.540239E+0000  1.267540E+0000
  6.935558E-0001  2.352188E+0000
 -1.779588E+0000 -1.734743E+0000
 -8.080120E-0001 -2.166067E+0000
  3.265956E+0000  6.900261E-0001
 -2.571228E+0000  3.932752E+0000
 -1.617791E+0000 -1.447152E+0000
 -9.930144E-0001 -3.834570E+0000
  4.269173E+0000  6.070080E-0001
  4.728593E-0001  2.046229E+0000
 -1.240039E+0000  1.888773E+0000
 -1.593794E+0000 -6.439263E+0000
  1.924338E+0000 -6.676691E-0002
  3.853335E+0000  5.611798E+0000
 -2.785084E+0000 -8.311544E-0001
 -1.509329E+0000 -5.144148E+0000
  2.592641E+0000  1.970203E+0000
  5.335061E-0001  3.055602E+0000
 -4.508594E+0000  7.972056E-0001
  2.602172E+0000 -1.826355E+0000
  3.986249E-0001  5.947017E-0001
  7.626985E-0001  2.315397E+0000
 -2.100956E+0000 -1.197452E+0000
 -2.844598E-0001 -1.282378E+0000
  3.515330E+0000 -2.445445E+0000
 -1.763891E-0001  1.374120E-0001
  3.933495E-0001  1.594155E-0001
 -9.729250E-0001  8.383777E-0001
 -1.705525E+0000  1.490777E-0001
  1.267583E-0001 -2.952075E+0000
  1.965958E-0001 -4.037650E-0001
  3.363163E-0001  1.349925E+0000
 -2.072146E+0000  2.175979E+0000
 -2.818213E+0000 -3.271318E+0000
  2.095713E+0000 -1.265438E+0000
  2.851699E+0000  2.987743E+0000
 -3.365359E+0000  3.029465E+0000
 -2.037006E+0000 -2.820763E+0000
  1.663573E+0000 -2.377560E+0000
  3.862148E+0000  1.724347E+0000
 -1.374398E+0000  1.547770E+0000
 -1.892849E+0000 -1.814339E+0000
  8.715638E-0001 -2.618417E+0000
  5.630133E-0001  1.624669E+0000
 -1.239886E+0000 -1.245356E+0000
 -5.448435E-0001 -2.758562E+0000
  2.669594E+0000 -5.589714E-0001
 -2.039176E+0000  1.644995E+0000
 -1.637497E+0000  7.757148E-0001
 -1.672179E+0000 -1.153250E+0000
  1.318829E+0000 -3.061228E+0000
  2.800703E+0000  2.058526E+0000
 -1.592338E-0001  7.910331E-0001
 -2.021276E+0000 -1.292933E-0001
  2.156646E-0001 -1.259849E+0000
 -1.621296E-0001  9.586797E-0001
 -1.717418E+0000  1.707440E+0000
 -1.107113E+0000 -2.166879E+0000
  1.403389E+0000 -1.805449E+0000
  1.197875E+0000  2.989975E+0000
 -1.657588E+0000  8.791963E-0001
 -2.154157E+0000 -5.541102E-0001
  6.667879E-0001  2.940649E-0001
  3.881167E+0000  1.207749E-0001
 -1.890987E+0000 -6.550801E-0001
 -4.661853E-0001 -1.081889E+0000
  3.230640E+0000  5.342301E-0001
 -1.282703E+0000  1.360221E+0000
 -1.348738E+0000  1.781581E-0002
 -2.653525E-0001 -2.060388E+0000
 -2.889306E-0001  1.049052E+0000
 -2.988304E-0001 -4.347595E-0001
 -1.784119E+0000 -6.556022E-0001
  3.973131E+0000  9.628037E-0002
 -1.520542E-0001  1.891439E+0000
 -2.241473E+0000  5.036732E-0001
  1.271155E+0000 -4.679867E-0001
  8.572645E-0001  1.355016E+0000
 -9.547832E-0001 -2.087501E-0001
 -1.363566E+0000 -1.112341E+0000
 -1.023880E+0000 -4.651533E+0000
  4.201244E+0000 -1.122892E+0000
  1.396914E+0000  4.791353E+0000
 -4.046594E+0000  2.457329E+0000
  1.894190E+0000 -4.970956E+0000
  8.943788E-0001  9.691990E-0002
  2.731250E+0000  1.547667E-0001
 -2.085283E+0000  6.295632E-0002
  7.450625E-0002 -1.143758E-0001
 -1.396544E+0000  9.161708E-0001
  1.521278E+0000  1.562760E+0000
  1.053470E+0000  1.547904E+0000
 -9.081566E-0001 -1.273098E+0000
 -7.148991E-0001 -1.587859E+0000
  3.802949E+0000  1.066382E-0001
 -3.447939E+0000  2.121000E+0000
 -4.339057E-0001 -7.214191E-0001
  1.395183E+0000 -1.606421E+0000
  5.955932E-0001 -5.500117E-0001
  1.382286E-0001  8.706215E-0001
 -5.968580E-0001  1.451501E+0000
 -1.893820E+0000 -2.483742E+0000
 -8.573446E-0001 -1.397375E+0000
  1.876354E+0000 -5.389016E-0001
 -1.864503E-0001  3.295839E+0000
  1.213472E+0000  2.696144E-0001
 -7.713876E-0002 -1.896756E+0000
 -1.565327E+0000  3.966036E-0001
  3.928611E-0001  7.478535E-0001
 -1.138552E+0000 -1.072016E+0000
  5.386865E-0001 -2.190388E+0000
  4.722171E-0001  7.320790E-0001
 -3.367790E-0001  3.210361E-0001
 -2.091475E-0001 -1.924485E+0000
  1.432053E+0000  3.072612E-0001
 -3.651453E-0001  4.275965E+0000
 -2.818331E+0000 -3.109161E-0001
 -1.413318E+0000 -1.836184E+0000
  1.330824E+0000 -7.606864E-0001
  2.338579E+0000 -1.138374E+0000
  2.405950E-0001  6.984594E-0001
 -6.338579E-0001  1.562669E+0000
  1.154788E-0001 -5.036898E-0001
 -3.097818E+0000 -1.355096E+0000
  2.420578E+0000  1.505371E-0001
 -6.063478E-0001  3.409490E+0000
 -1.597362E+0000  1.386134E+0000
 -4.780726E-0001 -3.117124E+0000
  3.416719E-0001 -3.012491E+0000
  3.634820E+0000  3.370491E+0000
 -1.205844E+0000  2.539313E+0000
 -2.033334E+0000 -1.987026E+0000
  9.589398E-0001 -2.910116E+0000
  3.599802E+0000  4.286087E+0000
 -4.095627E+0000  2.481461E+0000
 -1.759270E+0000 -4.001824E+0000
  2.169930E+0000 -2.873156E+0000
  1.995123E+0000  3.509771E+0000
 -2.848533E+0000  6.712627E-0001
  7.143807E-0001 -1.914509E+0000
  2.161465E-0001 -3.574584E-0001
  2.758132E+0000  3.552610E+0000
 -3.022025E+0000 -8.267479E-0002
 -3.309433E+0000 -1.942831E+0000
  4.572440E+0000 -7.056102E-0001
  8.798866E-0001  3.551255E+0000
 -4.056323E+0000 -1.098955E+0000
  1.955985E+0000 -3.352286E+0000
  2.998119E+0000  2.348855E+0000
 -1.786896E+0000  8.212527E-0001
 -3.529622E+0000 -3.190411E+0000
  2.577438E+0000 -3.462345E+0000
  3.209545E+0000  2.583815E+0000
  5.177800E-0001  3.036471E+0000
 -6.522135E+0000  3.302953E-0001
  1.358794E+0000 -4.416199E+0000
  2.412359E+0000 -5.588582E-0001
 -1.163999E+0000  2.506367E+0000
  1.295839E+0000 -8.991689E-0001
 -2.032592E+0000 -2.782096E+0000
  1.525445E+0000 -1.063224E+0000
  2.859604E+0000  1.096181E+0000
 -3.077266E+0000  2.658805E+0000
  3.590026E-0001 -5.438924E+0000
  2.286297E+0000 -1.103125E+0000
 -9.304482E-0001  4.245142E+0000
 -1.466633E+0000  1.939325E-0002
 -3.140204E-0001 -1.782300E+0000
  3.380995E+0000 -1.043937E+0000
 -1.700271E+0000  1.977053E+0000
  9.216597E-0001 -2.248313E-0001
  3.708770E-0001 -6.425065E-0001
  3.818403E-0001 -1.711477E+0000
  1.066955E+0000 -7.318053E-0001
  6.111383E-0001 -1.214403E+0000
 -6.239974E-0001  3.061720E+0000
 -1.128125E+0000  3.508423E+0000
 -2.582981E+0000 -1.137996E+0000
  5.387425E-0001 -1.031383E+0000
  1.992531E+0000 -5.475621E-0001
 -2.053475E+0000  1.100138E+0000
  1.405551E-0001 -5.058854E-0002
 -2.899420E-0001 -2.712832E+0000
  8.807239E-0001  1.211631E+0000
 -6.393475E-0001  9.461756E-0001
 -1.442214E+0000 -1.341413E+0000
  6.100678E-0002  1.942076E+0000
  1.052022E+0000  2.131310E-0001
 -2.972346E+0000  1.792173E+0000
  1.080053E+0000 -2.722693E+0000
 -3.084659E-0002  2.130435E-0001
 -8.418289E-0002 -2.139023E+0000
  9.150220E-0001 -2.541150E+0000
  8.957360E-0001  3.109752E+0000
 -3.645899E+0000  4.906097E-0001
 -1.523399E+0000 -3.918262E+0000
  1.918868E+0000 -1.579593E+0000
  2.438679E+0000  1.397388E+0000
 -3.755342E+0000  1.167017E+0000
  7.202351E-0001 -1.995744E+0000
  1.067353E+0000 -1.987029E+0000
  1.548414E+0000  1.938067E+0000
 -6.019434E-0001  3.111937E+0000
 -3.252391E+0000 -1.293917E+0000
  2.867422E+0000 -1.600314E+0000
  2.730334E+0000  1.866713E+0000
 -1.246748E+0000  2.221991E+0000
 -5.235240E-0001 -1.742098E+0000
 -5.791201E-0002 -1.719425E+0000
  3.930243E+0000 -1.378576E+0000
 -3.442791E+0000  3.667511E+0000
 -5.195185E-0001 -1.294500E+0000
  1.499939E+0000 -5.010804E+0000
  2.710269E+0000  7.934550E-0001
  3.751336E-0001  4.490713E+0000
 -4.131659E+0000 -1.045023E-0001
 -2.822539E-0001 -1.647317E+0000
  3.486893E+0000 -3.149229E-0003
 -6.888213E-0001  4.454776E+0000
 -2.273465E+0000 -7.431187E-0001
  4.322747E-0001 -2.775805E+0000
  2.945262E+0000 -5.301227E-0001
  1.085866E+0000  5.464263E+0000
 -2.492638E+0000 -3.907166E-0001
 -9.642077E-0001 -5.875467E+0000
  3.134338E+0000 -3.586947E+0000
  2.617536E+0000  4.500932E+0000
 -3.041896E+0000  8.096937E-0001
 -7.659096E-0001 -1.504007E+0000
  2.054030E+0000  1.044741E-0001
 -1.791720E+0000  4.111949E+0000
 -1.299148E+0000 -1.399524E+0000
 -7.547230E-0001 -2.237297E+0000
  3.756735E+0000 -2.074097E+0000
  2.279104E-0002  4.198102E+0000
 -7.705598E-0002  7.886001E-0001
 -2.014144E+0000 -4.070337E+0000
  2.070199E+0000 -1.496936E+0000
  2.547896E+0000  1.467844E+0000
 -3.221251E+0000  2.674411E+0000
 -1.220610E+0000 -2.626198E+0000
  1.296798E+0000 -1.606098E+0000
  1.299193E+0000  2.821269E+0000
 -2.455546E+0000  6.835324E-0001
 -3.746228E+0000 -2.350724E+0000
  4.137855E+0000 -4.557582E-0001
 -1.635891E-0001  1.690252E+0000
  2.893546E-0002  6.263824E-0001
  3.576457E-0001  7.579743E-0001
  1.302376E+0000 -5.516633E-0001
 -1.623665E+0000 -1.021516E+0000
  5.863560E-0001 -2.258916E+0000
  1.453619E+0000  3.289249E+0000
 -2.903125E+0000  8.002230E-0001
 -5.606458E-0001 -5.295768E+0000
  8.350246E-0001  7.671737E-0001
  5.116206E-0001  8.202849E-0001
 -3.197257E+0000  8.453481E-0001
 -3.435577E-0001 -1.916659E+0000
  3.416574E+0000 -4.416738E-0001
 -2.126200E+0000  3.610970E+0000
 -3.248090E+0000 -2.425051E+0000
  7.787047E-0001 -5.134524E+0000
  1.960843E+0000  3.135227E+0000
  3.212939E+0000  2.270568E+0000
 -4.796723E+0000  2.440771E-0001
  6.365815E-0001 -4.043471E+0000
  3.919649E-0001 -1.885986E+0000
  3.231790E+0000  3.383990E+0000
 -1.648251E+0000  2.377784E+0000
 -2.166814E+0000 -1.591682E+0000
  1.896594E+0000 -8.114244E-0001
  3.009790E+0000  8.051122E-0001
 -1.198876E+0000  1.406454E+0000
 -1.228859E+0000 -1.053683E+0000
  9.076778E-0001 -1.310876E+0000
  5.000543E-0001  3.298148E+0000
  9.543181E-0001  1.367304E+0000
 -2.678626E+0000 -3.063015E+0000
  3.015886E+0000 -1.284108E+0000
  5.278944E-0002  3.351395E+0000
 -1.047193E+0000  1.486687E+0000
 -2.467856E+0000 -4.632459E-0001
  7.285486E-0001 -2.296925E+0000
  2.011598E+0000  2.205128E+0000
  4.227687E-0001  2.139461E+0000
 -1.663073E+0000  4.726003E-0001
 -1.106577E+0000 -4.998908E-0001
  2.108475E+0000 -3.029127E-0001
  1.242099E+0000  1.270313E+0000
 -3.421544E+0000  8.833018E-0001
  6.086262E-0001 -3.815858E+0000
  3.487954E+0000  1.361216E+0000
 -3.397238E+0000  1.816800E+0000
 -5.331943E-0001 -8.754196E-0001
 -2.822300E-0001 -1.476535E+0000
  2.501678E+0000  2.846397E+0000
 -2.221699E+0000  2.326924E+0000
 -1.048310E+0000 -3.693811E+0000
 -1.036150E+0000 -3.581189E+0000
  4.997310E+0000  1.902541E+0000
 -4.756463E+0000  1.981363E+0000
  8.706970E-0001 -2.615429E+0000
  1.338850E+0000 -1.437486E+0000
  4.146840E-0001  6.085426E-0001
 -2.243296E+0000  9.327380E-0001
 -2.147683E+0000 -6.498592E-0001
  2.687051E+0000 -1.241590E+0000
  1.622343E-0001  3.416091E+0000
 -1.233897E+0000 -2.688985E+0000
 -1.883503E-0001 -5.214447E-0002
  3.756236E-0001 -3.285097E+0000
  4.836903E-0001  1.218539E+0000
  4.201137E-0001  1.467861E+0000
 -1.822639E+0000 -1.342582E-0001
  1.834302E+0000 -1.474202E+0000
 -1.174335E+0000  2.506612E+0000
 -1.245899E+0000 -7.562443E-0001
 -1.729741E-0001 -1.903910E+0000
  2.872484E+0000 -6.604090E-0001
 -4.373281E-0001  3.189353E+0000
 -2.798090E+0000  1.879716E+0000
 -1.429840E+0000 -2.131068E+0000
  1.686364E+0000 -4.492496E-0001
  3.211469E+0000  1.888338E+0000
 -2.281500E+0000  3.456072E+0000
 -1.537212E+0000 -3.423889E+0000
 -3.401485E-0002 -4.874675E+0000
  4.610139E+0000  1.649009E+0000
  4.281589E-0001  3.884314E+0000
 -3.540956E+0000 -1.507456E+0000
  1.815795E+0000 -3.086360E+0000
  4.367358E+0000  1.526867E+0000
 -2.032891E+0000  4.175057E+0000
 -2.767145E+0000 -2.812886E+0000
  4.919582E-0002 -4.504447E+0000
  3.346092E+0000  6.990908E-0001
 -1.812538E+0000  3.234467E+0000
 -3.919363E-0001 -4.591463E-0001
  4.568542E-0001 -1.369480E+0000
  1.142782E+0000 -1.674862E+0000
  1.846372E-0001  2.329144E+0000
 -2.397387E+0000  1.313489E-0001
  5.756955E-0001  1.825829E-0001
  1.041582E+0000  1.621363E+0000
  2.194374E+0000 -3.458549E-0001
 -6.118006E+0000  2.417369E+0000
  2.762687E+0000 -2.105936E+0000
 -3.293556E-0001 -4.255870E-0002
  2.487444E+0000  2.707455E-0001
 -1.594611E+0000  3.392664E+0000
 -1.049617E+0000 -2.281422E+0000
 -1.879528E-0001 -3.220215E+0000
  3.486094E+0000 -9.647002E-0001
  1.699804E+0000  5.331787E+0000
 -4.272435E+0000 -6.345593E-0001
 -7.108467E-0001 -3.004445E+0000
  4.042101E+0000 -1.958327E+0000
 -6.178585E-0001  4.852484E+0000
 -1.668756E+0000  1.933603E+0000
 -1.861233E+0000 -3.220016E+0000
  1.463484E+0000 -2.307683E+0000
  1.879148E+0000  1.549444E+0000
 -2.449253E+0000  7.169674E-0001
 -1.843041E+0000 -2.108522E+0000
 -4.595494E-0001  4.475946E-0001
 -1.606722E+0000  1.741374E+0000
 -1.606767E+0000 -2.662188E+0000
  1.262809E+0000 -8.219978E-0001
  5.901129E-0001  1.898047E+0000
 -1.363578E+0000 -4.350609E-0002
 -9.485510E-0001 -1.174995E+0000
  2.161937E+0000  1.167144E+0000
 -2.108918E-0001  1.547380E+0000
  1.289232E+0000  1.554575E+0000
 -2.271277E+0000  7.961168E-0001
 -1.974388E+0000 -1.380107E+0000
  2.386817E+0000  8.422570E-0001
  1.591098E+0000  1.711476E+0000
 -1.308286E+0000  1.676052E-0001
 -5.172835E-0001 -2.869720E+0000
  3.979046E+0000 -3.123145E+0000
  2.884683E-0001  4.283089E+0000
 -1.459139E+0000  1.579868E+0000
 -2.419599E+0000 -2.326032E+0000
  2.054983E+0000 -3.712589E+0000
  2.581214E+0000  5.168624E+0000
 -3.371070E+0000  1.170942E+0000
 -2.996594E+0000 -4.102053E+0000
  3.892217E+0000 -2.368048E+0000
  6.661483E-0001  4.949702E+0000
 -1.428258E+0000 -4.438795E-0001
 -3.901323E+0000 -2.084119E-0001
  5.624694E+0000 -2.600760E+0000
 -5.216204E-0001  3.049259E+0000
  7.372973E-0001  5.682115E-0001
 -3.631571E-0001  2.215319E-0001
 -7.695402E-0001  2.247846E-0001
 -1.380833E+0000  4.598274E-0001
  1.744028E+0000 -2.091947E+0000
  2.667592E-0001 -1.565820E+0000
 -1.889221E-0001  1.370066E+0000
  4.249913E-0002 -1.010681E-0001
 -6.662109E-0001 -6.048763E-0001
  1.206761E+0000 -5.660332E-0001
 -8.754793E-0001  5.999238E-0001
  6.951187E-0001  5.543173E-0001
 -1.837837E+0000 -5.012785E-0001
  2.270888E-0001  1.235022E+0000
  6.007907E-0001 -1.815431E+0000
 -3.206898E+0000  9.929775E-0001
  1.049026E+0000 -2.107262E+0000
 -1.204855E+0000  3.213935E+0000
  8.411221E-0002 -8.081221E-0001
  2.882416E-0001 -8.084015E-0001
  7.096458E-0001  2.872362E+0000
 -6.145207E-0001  3.255502E+0000
 -3.085041E+0000  5.698351E-0002
  1.802156E+0000 -5.683548E+0000
  3.643842E-0001  2.318486E+0000
  2.287399E+0000  1.497019E+0000
 -3.101047E+0000  1.737893E+0000
 -2.030723E+0000 -2.303376E+0000
  2.261806E+0000 -3.107610E+0000
  2.300338E+0000  1.757671E+0000
 -2.965108E+0000  2.578366E+0000
 -1.897019E+0000 -1.890325E+0000
  1.470471E+0000 -3.644941E+0000
  3.127628E+0000  2.118404E+0000
 -1.796727E+0000  2.533195E+0000
 -1.943704E+0000 -3.034928E+0000
  3.200226E+0000 -9.599672E-0001
  2.969304E+0000  4.808939E+0000
 -3.443143E+0000 -1.390060E-0001
 -1.596248E+0000 -4.602329E+0000
  3.131910E+0000  2.498381E+0000
  8.313306E-0001  2.236195E+0000
 -4.005041E+0000 -1.526815E+0000
  1.912807E-0002 -3.732933E+0000
  4.213444E+0000 -1.884065E+0000
 -1.188214E+0000  3.632078E+0000
 -1.000119E+0000  1.857660E+0000
 -1.660388E+0000 -3.377445E+0000
  1.776737E+0000 -1.095755E+0000
  4.148116E+0000  9.019712E-0001
 -2.408910E+0000  3.897742E+0000
 -3.649777E+0000 -1.891272E+0000
  6.806836E-0001 -4.553873E+0000
  1.682428E+0000  8.542205E-0001
  2.695366E+0000  1.064745E+0000
 -3.255863E+0000  4.190627E-0001
 -5.649957E-0001 -1.944896E+0000
  2.289888E-0001  2.082289E+0000
  1.862275E+0000 -2.889325E-0002
 -1.716667E+0000  1.028459E+0000
  2.972173E+0000 -2.580527E+0000
 -3.396139E+0000  4.917912E-0001
  2.460498E+0000 -3.627149E-0002
 -1.320588E-0001  9.553615E-0001
 -2.192584E+0000 -1.139308E+0000
  7.385811E-0001 -3.129479E+0000
  2.026510E+0000  7.761213E-0001
  6.618338E-0001  2.398139E+0000
 -3.496821E+0000 -7.529262E-0001
  6.283468E-0001 -3.753252E+0000
  4.662230E+0000  2.572632E+0000
 -4.212514E-0001  3.947687E+0000
 -2.754645E+0000 -7.826014E-0001
  1.324273E+0000 -4.084523E+0000
  4.331895E+0000  1.530995E+0000
 -1.482162E+0000  2.323696E+0000
 -5.234121E+0000 -2.239119E+0000
  3.500449E+0000 -1.513173E+0000
  2.889552E+0000  2.098769E+0000
 -2.767465E+0000  2.569396E+0000
 -3.070361E+0000 -2.015743E+0000
  2.300456E+0000 -1.097523E+0000
  1.561357E-0001  1.951385E+0000
 -2.376293E+0000  1.961763E-0003
  3.398860E-0002 -2.058949E+0000
  1.100214E+0000  2.006141E+0000
 -8.417961E-0001  4.054040E-0001
  1.671020E+0000 -7.840144E-0001
 -1.155117E+0000 -1.746895E+0000
  2.158836E+0000  6.591252E-0001
 -1.123559E+0000  6.620579E-0001
  6.473045E-0001 -2.205543E+0000
  1.768684E+0000  5.459249E-0001
 -4.886110E-0002  2.942692E+0000
  9.495913E-0001 -8.909629E-0002
 -1.055941E+0000 -6.042078E-0001
  2.221730E+0000 -1.685129E+0000
  1.641676E+0000 -8.184836E-0001
 -1.453938E+0000  2.848429E+0000
  5.551905E-0001 -1.167116E+0000
 -5.916702E-0001 -1.213477E+0000
  1.955269E+0000 -1.480231E+0000
  1.853798E-0001  3.018608E+0000
 -1.282624E+0000  7.453123E-0001
 -6.975407E-0001 -3.927560E+0000
  3.338948E+0000 -1.808604E-0001
 -1.332164E+0000  2.708063E+0000
  5.129883E-0001 -1.146435E+0000
 -2.540459E+0000 -7.880567E-0001
  4.055833E+0000  2.397538E+0000
 -1.494549E+0000  1.548281E+0000
 -8.697644E-0001 -2.908055E+0000
  1.520975E+0000 -2.340687E+0000
  5.700427E-0001  3.636684E+0000
 -4.383705E-0002  2.635340E-0001
 -1.371054E+0000 -2.937823E+0000
  3.879361E+0000 -2.239284E+0000
 -2.634794E+0000  1.330385E+0000
 -3.265547E-0001 -1.896535E-0001
  1.258687E+0000 -1.126964E+0000
 -6.159705E-0001 -7.412707E-0001
  2.825527E+0000 -1.385086E+0000
  1.421039E-0001 -2.287206E-0001
 -1.383072E-0001  4.808286E-0001
  6.298894E-0001 -5.247296E-0001
  1.212282E+0000  7.295519E-0001
 -4.486368E+0000  1.809117E+0000
  1.041418E+0000 -2.352308E+0000
 -1.791318E+0000  6.581600E-0001
  3.824282E+0000  4.173852E-0001
 -2.669133E+0000  2.587801E+0000
 -2.001523E+0000 -2.076208E+0000
  3.388682E+0000 -3.368846E+0000
  9.591917E-0001  3.590409E+0000
 -2.508409E+0000  1.697283E+0000
 -1.646609E+0000 -1.654126E+0000
  1.845055E+0000 -1.137230E+0000
  3.737085E+0000 -7.608851E-0001
 -2.344927E+0000  2.007838E+0000
  1.551211E+0000 -2.262296E+0000
 -4.119003E-0001  2.366636E-0001
  1.604315E+0000  6.567173E-0001
 -2.459124E+0000  1.108037E+0000
 -4.297114E-0001 -1.745697E+0000
  7.875360E-0001 -4.191991E-0001
  4.042420E+0000  4.022608E-0001
 -6.106552E-0001  2.930483E+0000
 -1.094865E+0000 -2.767819E+0000
  1.868535E+0000 -3.097314E+0000
  1.353134E-0001 -1.500855E+0000
  5.251729E+0000 -1.636335E+0000
 -2.124391E+0000  4.214467E+0000
 -2.368433E+0000  9.036001E-0001
 -5.536600E-0001 -1.743526E+0000
  1.427302E+0000 -2.220809E+0000
  1.953358E+0000  3.970988E+0000
 -1.378579E+0000  1.071236E+0000
 -8.089244E-0001 -3.305628E+0000
  3.496471E+0000 -1.711092E+0000
  1.347662E+0000  3.948115E+0000
 -2.017408E+0000  5.216062E-0001
 -2.271430E+0000 -1.279550E+0000
  2.750331E+0000 -4.878320E+0000
 -8.346697E-0002  1.452674E+0000
  5.140985E-0001  1.736965E+0000
 -4.382520E+0000 -2.676348E+0000
 -1.247666E+0000 -9.678883E-0001
  2.300555E+0000  4.608272E-0001
  1.709677E+0000  2.197295E-0001
 -1.032505E+0000  3.947650E-0001
 -2.327541E+0000 -2.642140E-0001
  3.257877E+0000 -1.242476E+0000
 -1.311163E+0000  1.847483E+0000
 -3.984516E-0002 -1.940727E+0000
 -1.037762E+0000 -4.265307E-0001
  1.320063E+0000  1.202909E-0001
 -1.266376E+0000  1.898834E+0000
 -1.884167E+0000  1.510258E+0000
  5.430710E-0001 -5.118226E-0001
 -3.224415E-0001  4.090989E-0001
  5.179681E-0001  2.725029E-0001
 -2.440028E+0000  7.121597E-0001
  8.064800E-0001 -1.828554E+0000
  1.245754E+0000 -5.746366E-0001
  3.780748E-0001  6.502103E-0001
 -1.530648E+0000  7.032537E-0001
 -1.228559E+0000 -5.146588E-0001
  1.515896E+0000 -2.264204E+0000
 -6.081558E-0002 -8.037806E-0001
  1.174311E-0001  2.175760E+0000
 -2.190473E+0000 -6.291627E-0001
 -4.020919E-0001 -8.143012E-0001
  2.942074E+0000  1.566291E+0000
 -2.805405E-0001  5.821526E-0001
 -4.028231E+0000 -8.656292E-0001
  4.480677E+0000 -1.366905E+0000
  7.211743E-0001  2.175765E+0000
 -2.101002E+0000  4.767709E-0001
  4.980798E-0001 -3.664065E+0000
  2.119604E+0000 -5.764865E-0003
  2.596354E+0000  3.275089E+0000
 -6.827523E-0001  1.216971E+0000
 -8.729211E-0001 -5.957044E-0001
  3.278394E+0000 -1.602227E+0000
 -3.254777E+0000  3.182952E+0000
 -1.700968E+0000  1.235058E+0000
 -2.031382E-0001 -3.565244E+0000
  1.662163E+0000  9.509518E-0002
  4.075471E-0001  2.065836E+0000
 -1.631856E+0000  7.125050E-0001
 -4.690179E-0001  7.676282E-0001
 -4.141431E-0001 -3.804591E-0001
  1.065575E+0000  6.243298E-0001
 -1.606024E-0001  1.354041E+0000
 -2.072691E+0000 -3.516233E-0001
  1.635823E+0000 -1.473309E+0000
  5.853604E-0001  5.990402E-0001
 -1.345550E+0000  7.750421E-0001
 -1.899992E-0001  2.956314E-0001
 -1.159462E+0000 -1.651704E+0000
  1.883588E+0000 -4.889434E-0002
 -1.263972E+0000  1.988255E+0000
 -7.914660E-0001  1.434212E+0000
  6.890547E-0001 -4.773028E-0001
  1.577663E-0001  6.869779E-0001
  3.021154E-0001 -1.052608E+0000
  2.526159E+0000  8.566536E-0001
 -5.301514E+0000  2.512419E+0000
 -5.305324E-0001 -1.609145E+0000
  1.480487E+0000 -7.293809E-0001
  5.987860E-0001  1.905147E+0000
 -1.068097E+0000  5.460324E-0001
 -2.062985E+0000 -2.147265E-0001
  2.416812E+0000 -1.158848E+0000
  1.465417E+0000  9.767397E-0001
 -9.032964E-0001  3.523254E+0000
 -1.883892E+0000 -4.492500E+0000
  1.059802E+0000 -2.698278E+0000
  2.838873E+0000 -3.037724E-0001
 -2.019667E+0000  8.663078E-0001
 -2.016902E+0000  4.849079E-0001
  3.125640E+0000 -1.953386E+0000
 -1.416693E+0000  2.471512E+0000
  1.751775E-0001  2.168054E-0001
 -2.751656E+0000  6.970453E-0001
  3.397209E+0000 -2.907772E+0000
 -2.334767E-0001  3.631761E+0000
  1.289920E-0001  1.007261E+0000
 -2.518764E+0000 -1.341771E+0000
  2.182665E-0001  9.320561E-0001
 -6.695770E-0003 -2.745504E+0000
 -2.339808E-0001  2.675220E-0001
 -1.719110E-0001  1.302052E+0000
  3.012239E-0001 -3.905023E-0001
  6.345915E-0001 -7.191091E-0001
  1.935106E+0000 -5.534603E-0001
 -2.289163E+0000  1.441567E+0000
 -9.607107E-0001 -1.134904E+0000
  1.441910E+0000 -3.532425E+0000
  2.217757E+0000 -6.069214E-0001
 -1.933675E+0000  1.636219E+0000
  1.581825E+0000 -3.643385E+0000
 -4.335887E-0001  2.533864E-0001
  3.203734E+0000 -5.814706E-0001
 -1.483889E+0000  2.764310E+0000
 -1.665072E+0000 -7.190255E-0001
  1.535171E+0000 -3.415835E+0000
 -5.299545E-0001  2.759716E+0000
  1.176924E+0000  2.041322E+0000
 -4.016057E+0000 -5.489445E-0002
 -3.915812E-0001 -3.808301E+0000
  3.740078E+0000  2.076937E+0000
 -1.997279E+0000  3.717651E+0000
 -2.421676E+0000 -1.035471E+0000
  1.373553E+0000 -6.104580E+0000
  1.936894E+0000  4.285317E+0000
 -3.409239E-0001  1.639981E+0000
 -2.411471E+0000  1.492264E-0001
 -6.030213E-0002 -2.720079E+0000
  2.870841E+0000 -5.820362E-0001
  1.674260E+0000  2.997371E+0000
 -4.682593E+0000  1.593135E-0001
  8.864617E-0001 -4.110871E+0000
  1.161548E+0000  9.447473E-0001
  1.691122E+0000  6.720282E-0001
 -3.636883E+0000  7.067799E-0001
 -3.151494E-0001 -1.453275E+0000
  3.187651E+0000  1.844793E+0000
 -2.947938E+0000  2.312839E+0000
 -9.164249E-0001 -9.903881E-0001
 -1.862119E-0001 -4.170623E-0001
  2.253352E+0000  6.303337E-0001
 -2.314552E+0000  4.355548E+0000
 -2.558452E+0000 -2.364469E+0000
 -5.196188E-0001 -3.027202E+0000
  4.925199E+0000  1.756487E+0000
 -7.789192E-0001  4.453651E+0000
 -6.464876E+0000 -1.436604E-0001
  6.166582E-0001 -3.492437E+0000
  3.503433E+0000  1.961495E-0001
 -1.933727E-0001  3.139138E+0000
 -3.346284E+0000 -1.351352E-0001
  1.710400E+0000 -5.104211E+0000
  2.405020E+0000 -4.636020E-0001
  2.754606E+0000  1.749037E+0000
 -2.691763E+0000  6.926128E-0001
 -1.004033E+0000 -2.360862E+0000
  5.003110E+0000 -7.679704E-0001
 -1.536952E+0000  6.212075E+0000
 -3.974692E+0000 -1.764499E+0000
  3.789814E-0001 -4.876807E+0000
  4.518705E+0000  3.344247E+0000
 -3.160846E+0000  5.811827E+0000
 -4.648012E+0000 -1.999651E+0000
  3.462394E+0000 -2.497758E+0000
  2.409306E+0000  3.086198E+0000
 -3.179812E+0000  1.702613E+0000
 -4.870163E-0001 -2.456470E+0000
  5.725781E-0001  1.883510E-0001
  2.900674E+0000  1.862043E+0000
 -3.883828E+0000  4.146049E+0000
  9.451687E-0001 -2.445395E-0002
 -5.193992E-0001 -4.361958E-0001
  1.321405E+0000  9.778308E-0001
  9.963200E-0001  2.313629E+0000
 -4.575596E-0001  2.679061E+0000
 -2.284292E-0001 -1.009523E+0000
  1.941306E+0000 -3.069768E+0000
  5.120731E-0001  1.739235E+0000
 -1.686404E+0000  6.881850E-0002
 -2.346736E+0000 -7.295475E-0001
  5.365803E-0001 -5.297129E-0001
  2.160408E+0000  2.074662E+0000
 -1.216874E+0000  3.140433E-0001
 -1.587612E-0001 -2.404551E+0000
  1.433058E+0000 -1.588711E+0000
  2.681321E+0000  3.554075E+0000
 -2.966452E+0000  2.727187E+0000
 -7.535319E-0001 -1.539448E+0000
  4.494879E-0001  4.619269E-0001
  4.102770E+0000  9.945127E-0001
 -1.640637E+0000  3.638657E-0001
 -3.766043E-0001 -1.438169E+0000
  2.236318E+0000 -8.603141E-0001
 -1.069894E+0000  3.004990E+0000
 -1.720768E+0000 -8.638947E-0001
  1.693493E+0000 -2.408936E+0000
  1.351483E+0000  4.049349E+0000
 -2.921142E+0000  4.219513E+0000
 -2.998537E+0000 -3.779711E+0000
  3.373801E+0000 -1.975422E+0000
  3.738716E+0000  4.986587E-0001
 -2.000652E+0000  3.567825E+0000
  3.398608E-0001 -3.584380E+0000
  1.615145E+0000 -4.322887E+0000
  4.258546E+0000  1.221989E+0000
 -1.805642E+0000  1.716713E+0000
 -1.829051E+0000  6.181576E-0001
  2.083284E+0000 -3.928537E+0000
 -4.059462E-0001  4.971538E+0000
 -9.861151E-0001  2.281470E+0000
 -2.081846E+0000 -3.264001E+0000
 -3.416368E-0001 -6.850152E-0001
  3.358536E+0000  8.306212E-0002
 -1.596033E+0000  3.789717E+0000
 -1.321381E+0000 -4.219985E+0000
  9.707287E-0001 -1.894966E+0000
  2.517580E+0000  2.251418E+0000
 -3.853781E+0000  1.567101E+0000
 -2.513048E+0000 -1.714584E+0000
  2.755021E+0000 -2.112245E+0000
  1.366530E-0001  5.100743E+0000
 -2.736290E-0001  8.081338E-0001
 -3.202822E+0000 -1.996516E+0000
  1.991355E+0000 -3.410565E+0000
  5.365137E+0000  1.244476E+0000
 -1.567038E+0000  4.040420E+0000
 -3.162083E+0000 -1.497772E+0000
 -4.656228E-0001 -3.737065E+0000
  4.025972E+0000 -6.788374E-0001
  4.503258E-0001  3.122703E+0000
 -3.527008E+0000 -1.905558E-0001
  1.118645E+0000 -5.669384E+0000
  4.240475E+0000  2.915766E-0001
  1.802054E+0000  3.562299E+0000
 -7.303391E+0000  1.724380E+0000
  4.317205E+0000 -6.017251E+0000
  3.931252E+0000  1.622800E+0000
 -2.120808E+0000  4.200418E+0000
 -1.546613E+0000 -2.791784E+0000
 -2.021028E+0000 -3.456893E+0000
  2.659498E+0000  1.558885E+0000
 -3.820485E-0001  1.447456E+0000
 -3.304021E+0000 -7.160059E-0001
  1.297468E+0000 -2.589107E+0000
  2.056233E+0000  2.759332E+0000
  1.232595E-0001  5.356604E+0000
 -1.478557E+0000 -3.196941E+0000
  5.951911E-0002 -6.678206E-0001
  4.051605E+0000 -1.125643E+0000
 -2.049035E+0000  3.808639E+0000
 -3.130892E+0000 -8.820384E-0001
  3.484126E+0000 -1.023253E+0000
  1.718562E+0000  1.391920E+0000
 -2.083861E+0000  5.103167E-0001
  2.309973E+0000 -2.350244E+0000
 -1.222392E+0000  1.671232E+0000
  3.823361E+0000 -9.456571E-0001
 -3.378011E+0000  1.544017E+0000
  2.154179E+0000 -2.582396E+0000
 -3.553206E+0000 -1.781868E+0000
  5.157175E+0000  8.882358E-0001
 -4.255865E-0001  5.566262E+0000
 -2.707844E+0000 -1.096332E+0000
 -2.356313E-0001 -3.644836E+0000
  4.085287E+0000  1.686310E+0000
 -1.528497E+0000  3.078214E+0000
  3.193095E-0001 -1.063506E+0000
  1.046472E-0001 -2.164174E+0000
  4.251746E+0000  1.530816E+0000
  7.647463E-0001  2.927566E+0000
 -4.512700E+0000  2.685880E-0001
 -2.029698E+0000 -3.149061E+0000
  7.221936E+0000 -3.908304E-0002
 -3.008064E+0000  3.498490E+0000
 -2.655490E+0000  7.762800E-0001
  1.285111E+0000 -3.572333E+0000
  4.878647E-0001  1.019205E+0000
  6.931568E-0001  3.033467E+0000
 -3.657017E+0000 -3.209231E-0001
  3.483943E-0001 -4.683291E+0000
  3.652509E+0000 -6.718249E-0001
 -3.137220E-0001  4.130898E+0000
 -2.069709E+0000  1.877311E-0002
  6.522845E-0001 -2.555770E+0000
  2.883185E+0000 -1.398151E+0000
  1.834230E+0000  3.163654E+0000
 -4.332990E+0000  2.551019E+0000
  1.522172E+0000 -3.487929E+0000
  2.376701E+0000 -2.695808E-0001
 -2.905488E-0001  1.040182E+0000
 -2.319938E+0000  1.044987E+0000
  6.419304E-0001 -2.230901E+0000
  1.359218E+0000 -8.604929E-0001
  2.006419E+0000  2.238279E+0000
 -3.531250E+0000  1.482049E+0000
  1.509804E+0000 -2.502766E+0000
 -7.004381E-0001  5.504125E-0001
  2.949449E+0000 -1.933249E-0001
 -2.551410E+0000  1.820959E+0000
  6.781264E-0001 -2.963091E+0000
 -1.016821E-0001 -1.010416E+0000
 -7.660238E-0001  3.187519E+0000
 -1.507555E+0000  1.423982E+0000
 -9.765377E-0001 -2.253244E+0000
  2.178602E+0000 -3.702373E-0001
  1.687895E+0000  2.485688E+0000
 -1.608480E+0000  1.898599E+0000
 -1.022401E+0000 -5.203932E-0001
  1.419965E+0000 -3.107205E+0000
 -5.371075E-0001  9.873528E-0001
 -3.509938E+0000  2.969046E+0000
  4.738393E-0001 -2.340152E+0000
  3.392812E-0001 -3.591574E+0000
  3.664405E+0000  2.084449E+0000
 -3.442195E-0001  2.949030E+0000
 -3.680940E+0000 -3.591963E-0001
  1.884824E+0000 -4.173824E+0000
  2.513281E+0000  9.142216E-0001
  1.654610E+0000  2.436858E+0000
 -2.983353E+0000  5.309769E-0001
 -1.032918E+0000 -1.649664E+0000
  1.709101E+0000  2.839950E-0001
  5.348554E-0001  2.168908E+0000
 -2.035074E+0000 -7.986510E-0001
 -6.961333E-0001 -1.446251E+0000
  2.536950E+0000  2.916641E-0001
 -1.036732E+0000 -2.573380E-0001
 -2.321617E-0001  3.918431E-0002
 -4.079128E-0001 -7.460079E-0001
  6.457398E-0001  1.515009E+0000
 -1.789709E+0000 -1.039057E-0001
 -1.265061E+0000 -2.576170E+0000
  1.558700E+0000  1.226129E+0000
 -2.364067E+0000  8.319517E-0001
 -1.971359E+0000 -3.080403E+0000
  3.830082E+0000 -4.803715E-0002
  7.640248E-0001  3.098596E+0000
 -1.702583E+0000 -1.751335E+0000
 -2.171716E-0001 -1.902493E+0000
  8.569996E-0001 -1.124168E+0000
  1.408736E+0000 -3.317105E-0001
  3.747899E-0001  7.700118E-0001
 -4.605080E-0001 -6.271044E-0002
 -6.255574E-0001  6.708537E-0001
  8.495647E-0001  2.495573E-0001
 -3.809392E-0001 -7.725577E-0001
 -5.015844E-0001  2.097970E+0000
  5.171095E-0001 -1.711717E+0000
  1.394553E+0000 -1.678823E+0000
  2.250436E+0000  2.375360E+0000
 -2.747661E+0000  2.737803E+0000
  4.240674E-0001  9.883107E-0003
 -1.555567E-0001 -1.266864E+0000
  7.294416E-0001  2.318093E+0000
 -8.112781E-0001  8.586904E-0002
 -1.124844E+0000 -1.145418E+0000
  1.327048E+0000 -3.836644E+0000
  1.173212E+0000  7.595186E-0001
 -7.434105E-0001  5.836161E-0001
 -9.518472E-0001 -1.485726E+0000
 -7.328717E-0002  6.636848E-0001
 -6.537229E-0001  2.392906E+0000
  9.449540E-0002  2.157687E-0001
 -2.308045E+0000  1.097557E+0000
 -4.138543E-0001 -4.301030E-0001
  4.937514E-0001 -3.178637E-0001
 -1.090022E+0000  1.496505E+0000
 -3.081374E-0001 -1.177517E+0000
  6.328443E-0001 -1.742991E+0000
  2.098595E-0001 -4.815107E-0001
  1.736936E+0000  9.710824E-0001
 -6.509569E-0001  5.480927E-0001
  3.761223E-0001 -9.100066E-0001
  1.459291E+0000  1.008697E+0000
 -2.164987E+0000 -7.839654E-0001
  8.864202E-0002 -2.142493E+0000
  4.498093E+0000  3.749803E-0002
 -1.842701E+0000  2.950346E+0000
 -8.756176E-0001 -8.086867E-0001
  2.350147E-0001 -1.335635E+0000
 -4.938290E-0001  2.704316E+0000
  4.844499E-0001  4.247182E-0002
 -1.211024E+0000 -7.930044E-0001
  6.118259E-0001 -3.014461E+0000
 -3.177194E+0000  5.081809E-0001
  2.836390E+0000 -2.255960E+0000
 -1.943633E+0000  2.470529E+0000
 -6.049832E-0001 -1.396501E+0000
  7.031092E-0001 -2.829695E+0000
  3.662631E-0001  2.545391E+0000
  9.332688E-0001 -8.210509E-0001
 -4.490597E+0000  2.801806E-0001
  3.399264E+0000 -2.417871E+0000
  9.659628E-0002  4.360555E-0001
  7.922864E-0001  2.131825E+0000
 -1.559040E+0000  2.202132E-0001
  1.584184E+0000 -1.919152E+0000
  2.029912E+0000  9.011160E-0001
  1.928754E+0000  2.018804E+0000
 -1.316369E+0000  2.059024E+0000
 -3.466394E+0000 -2.459274E+0000
  1.010346E+0000 -3.886127E+0000
  5.643639E-0001  2.577031E+0000
 -3.211922E+0000  1.827816E+0000
 -2.286121E+0000 -3.613285E+0000
  4.326903E+0000 -4.016462E+0000
  6.704226E-0001  2.479269E+0000
  4.262554E-0001  8.713585E-0001
 -4.180359E+0000 -2.339374E+0000
  3.588505E+0000 -1.615245E+0000
  1.048562E+0000  2.556667E+0000
 -4.441010E+0000  3.566009E+0000
  4.924524E-0001 -3.977636E+0000
  5.443363E-0001 -6.606608E-0001
  9.630631E-0001 -4.011040E-0001
  1.455791E+0000  1.681309E+0000
 -3.111623E+0000  2.879332E+0000
  1.361393E-0001 -4.137385E+0000
 -4.945135E-0001  7.832344E-0001
  9.860949E-0001  4.532055E-0001
 -1.005615E+0000  1.569685E-0001
 -1.683732E+0000 -5.641406E-0001
 -1.898404E+0000 -1.600153E+0000
  1.801681E+0000 -3.189841E+0000
  1.352348E-0001  1.940821E+0000
  2.727470E-0001  7.421509E-0001
 -1.970095E+0000 -2.374698E+0000
  1.733040E+0000 -1.133666E+0000
 -2.281162E-0001 -9.150516E-0001
  1.019620E+0000  2.391594E+0000
 -2.704188E+0000  8.035652E-0001
 -9.391067E-0001  4.166658E-0001
  1.822992E+0000 -2.930808E+0000
 -1.512076E+0000  1.871359E+0000
  1.020337E+0000  1.614281E+0000
 -5.317658E+0000  2.914401E+0000
  5.050980E-0001 -3.254780E+0000
  4.000173E+0000 -5.141615E-0001
  3.959980E-0001  5.911510E+0000
 -1.687000E+0000 -1.498321E+0000
 -1.709907E+0000 -5.193290E+0000
  3.932428E+0000 -1.214362E-0001
  3.159686E+0000  3.742569E+0000
 -3.515136E+0000  2.359296E+0000
 -1.216857E+0000 -5.513242E+0000
  2.389236E+0000 -5.230025E-0001
  1.026672E+0000  3.450841E+0000
 -2.707213E+0000  2.476667E+0000
 -2.850380E+0000 -7.011218E-0001
  4.420214E-0001 -4.590558E+0000
  2.435393E+0000 -6.391739E-0001
 -3.924792E-0001  1.699883E+0000
 -1.071090E+0000  1.424717E+0000
 -1.177906E+0000 -2.083978E+0000
  2.606890E+0000 -6.933184E-0001
  1.044918E+0000  3.879980E+0000
 -2.550146E+0000 -6.498521E-0001
 -8.290016E-0001 -2.846525E+0000
  5.518105E+0000 -1.070799E+0000
 -9.884183E-0001  2.107889E+0000
 -1.713666E+0000 -2.308537E-0003
  1.273089E+0000 -2.904605E+0000
  6.258870E-0001  6.813155E-0001
  3.586633E-0001  4.473899E-0001
 -6.204197E-0001 -1.703886E+0000
 -1.316441E+0000 -2.338975E+0000
  3.459396E+0000  9.815201E-0001
 -1.068593E-0001  1.135563E+0000
 -1.266125E+0000  7.737482E-0002
 -9.404943E-0001 -2.327999E+0000
  4.278903E+0000 -1.195386E+0000
  1.294191E+0000  1.531783E+0000
 -1.121962E+0000  2.799751E+0000
 -1.493923E+0000 -1.210871E+0000
 -5.042444E-0001 -2.352876E+0000
  2.099153E+0000  2.808406E+0000
 -4.928350E-0002 -2.522619E+0000
  6.091724E-0002  8.724907E-0001
  1.690427E+0000  3.724180E-0001
 -2.621138E+0000  1.097327E+0000
  2.186682E+0000 -4.264654E-0001
 -2.402007E+0000 -3.036210E-0001
  4.395258E-0001  8.588926E-0001
  3.400514E-0002 -3.032606E-0001
  4.232371E-0003  1.103993E+0000
 -4.887807E-0001 -2.797273E-0002
  1.657813E+0000 -3.981716E-0002
  7.341296E-0001  3.920200E-0001
 -2.029091E+0000  3.670626E-0001
 -1.310652E+0000  2.777868E+0000
 -1.011679E+0000 -6.887135E-0001
  3.698161E-0002 -1.863681E+0000
  7.472751E-0001  1.553431E+0000
  2.648411E-0001  5.643544E-0001
 -2.657623E+0000 -2.310208E+0000
  9.610740E-0002 -8.227955E-0002
  2.182429E+0000  6.534400E-0001
 -1.982119E+0000  2.197540E+0000
 -3.810702E+0000 -3.366855E+0000
  2.529284E+0000 -2.251701E+0000
  2.798642E+0000  2.367039E+0000
 -1.109038E+0000  2.989521E+0000
 -4.198996E+0000 -3.368677E+0000
  3.808699E+0000 -1.959435E+0000
  3.826903E+0000  1.217000E+0000
 -1.703908E+0000  4.282301E+0000
 -1.393832E+0000 -3.213752E+0000
  8.192428E-0002 -3.463743E+0000
  5.192006E+0000  1.125174E+0000
 -2.234229E+0000  3.419306E+0000
 -3.847612E+0000 -4.259352E-0001
  1.938164E-0001 -4.479718E+0000
  3.401655E+0000  1.358847E-0001
 -1.386714E+0000  6.447340E+0000
 -2.565838E+0000 -3.096176E+0000
 -1.199460E+0000 -4.167870E+0000
  6.787386E+0000 -3.176776E-0001
 -2.608228E-0001  5.572748E+0000
 -4.243341E+0000 -4.061107E-0001
 -1.764582E+0000 -4.153648E+0000
  4.360866E+0000  6.995885E-0001
 -1.030721E+0000  4.537846E+0000
 -4.658701E+0000  1.030547E+0000
 -1.734102E+0000 -5.352619E+0000
  4.655868E+0000  7.861837E-0001
 -6.938922E-0001  4.771188E+0000
 -1.795524E+0000 -1.556029E+0000
 -3.760944E-0001 -2.630380E+0000
  1.415624E+0000  1.626057E-0001
 -1.015814E+0000  5.073447E-0001
 -3.173615E+0000 -1.850641E+0000
  2.925234E+0000 -2.869984E+0000
  1.524520E+0000  3.361178E+0000
 -3.900987E+0000  7.682681E-0001
 -4.801038E-0001 -4.260500E+0000
  7.852977E-0001 -2.692204E+0000
  2.334847E+0000  7.733099E-0001
 -1.273554E+0000  5.106928E-0001
 -2.256047E+0000 -2.404197E+0000
  1.176446E+0000 -9.297195E-0001
 -6.564598E-0001  1.924687E+0000
 -3.258204E+0000 -2.057067E-0001
  1.204406E+0000 -4.778067E+0000
  1.522925E+0000 -6.654739E-0001
  1.203315E+0000  1.895935E+0000
 -4.022837E+0000  2.293490E+0000
 -6.328653E-0001 -1.298975E+0000
  2.775244E+0000 -1.062565E+0000
  1.889820E+0000  3.347087E+0000
 -2.901107E+0000 -9.578092E-0001
 -4.619425E-0001 -2.061688E+0000
  2.432363E+0000  2.248393E-0001
 -6.226606E-0001  2.481839E+0000
 -2.408114E+0000  1.701023E+0000
 -1.930217E+0000 -3.764366E+0000
  2.683798E+0000  5.171261E-0001
  3.242053E-0001  4.546652E+0000
 -3.053578E+0000  2.719927E-0001
  8.310150E-0001 -3.203726E+0000
  7.038866E-0001  1.688127E+0000
  3.063107E-0001 -6.027601E-0002
 -2.084045E+0000  1.650044E-0001
  1.110610E+0000 -3.466535E-0001
  2.298359E+0000 -1.516555E+0000
 -3.075057E+0000  3.543534E+0000
 -2.449337E-0001 -2.938489E+0000
 -2.227685E+0000  1.351469E+0000
  1.938558E+0000  1.368719E+0000
  1.140634E-0001  1.779260E+0000
 -3.402792E+0000 -1.944279E+0000
  3.005515E-0001 -2.649052E+0000
  1.954678E+0000 -5.132496E-0001
 -1.572890E+0000  2.373590E+0000
  8.965829E-0001 -2.032285E-0001
 -2.892429E+0000 -8.242749E-0001
  3.375901E+0000 -2.250784E+0000
 -4.281595E-0001  3.603719E+0000
 -3.116024E-0001 -2.033656E+0000
 -1.196326E+0000 -1.274613E-0001
  1.450892E+0000 -1.300297E+0000
  3.264327E-0002  3.081059E+0000
 -1.285629E+0000 -9.529762E-0001
  8.896828E-0001 -1.073447E+0000
 -9.349994E-0001 -8.224987E-0001
  1.422091E+0000  5.879186E-0002
 -4.163755E-0001  1.814131E+0000
  9.258943E-0001  1.484195E+0000
 -1.027558E+0000  1.065880E+0000
 -4.507697E-0001 -6.912983E-0001
  2.191702E+0000 -1.691967E+0000
  7.342962E-0001  1.807978E+0000
 -2.357844E+0000 -1.324655E-0001
 -1.718347E+0000 -1.102528E+0000
  1.604045E+0000 -4.467340E+0000
  1.964095E+0000 -1.696756E+0000
 -8.796847E-0001 -2.015776E+0000
  2.741926E-0001 -1.520813E+0000
 -7.723477E-0001  6.844118E-0001
 -7.517790E-0001 -5.455382E-0001
 -1.272624E+0000 -1.874676E+0000
  1.225950E+0000  1.524141E+0000
  1.474704E+0000  1.628442E+0000
 -4.025849E+0000  1.353726E+0000
  8.589498E-0001  7.093476E-0001
  1.510364E+0000  1.067380E-0001
  6.641607E-0001  3.901078E-0001
  9.740576E-0001 -3.628626E-0001
 -6.336931E-0001 -4.288870E-0001
  6.887580E-0002 -5.448657E-0001
  2.975579E+0000  2.569842E+0000
 -3.426294E+0000  1.294567E+0000
  5.731075E-0001 -1.525045E+0000
  3.231400E-0001 -7.217353E-0001
  6.715769E-0001  8.686803E-0001
 -1.444225E+0000  2.217104E-0002
 -1.184761E+0000 -3.747178E+0000
  1.717875E+0000 -1.104716E+0000
 -1.029824E-0001  1.635002E+0000
 -1.488123E+0000 -7.491514E-0001
 -1.313313E-0001 -2.340446E+0000
 -3.650958E-0001 -2.202971E+0000
  2.349637E+0000  3.665492E-0001
  6.337810E-0002  2.853092E-0001
 -1.494440E+0000  7.939824E-0001
  3.021213E-0001 -1.017607E+0000
  1.257742E+0000  7.132558E-0001
 -9.948687E-0001  2.183808E-0001
  2.014416E-0001 -1.550506E+0000
 -4.193886E-0001 -2.710014E-0001
  1.038759E+0000  1.773572E+0000
 -1.554323E-0001  2.987007E-0002
 -1.905728E+0000 -3.479255E+0000
  1.477952E+0000  2.434169E+0000
  1.690484E+0000  9.477655E-0001
 -1.637721E+0000 -2.435261E+0000
 -2.190022E-0001 -1.202422E+0000
  2.068880E+0000 -9.604378E-0002
 -5.071012E-0001  3.593191E+0000
 -2.373953E+0000  3.862632E-0002
  5.248655E-0002 -2.535189E+0000
  2.077467E+0000 -1.368669E+0000
  1.825327E+0000  5.999977E-0001
 -3.042591E+0000 -9.899660E-0001
  1.005054E+0000 -3.225227E+0000
  2.100532E+0000 -6.844078E-0001
  3.387219E-0001  3.183909E+0000
  1.070681E+0000  5.945392E-0001
 -1.432257E+0000 -1.013819E+0000
  5.257298E-0001 -5.416523E-0001
  4.562666E-0001  6.688929E-0001
 -1.152948E+0000  2.063601E+0000
 -5.911054E-0001  1.715218E-0001
 -2.736631E-0002  1.142294E+0000
  1.769211E+0000  2.785221E+0000
 -1.789006E+0000 -2.553729E-0001
  5.463990E-0001 -6.955416E-0001
  1.048986E+0000 -1.336126E+0000
 -1.823950E-0002  8.645538E-0001
 -1.191966E+0000  2.218449E+0000
  7.220383E-0001 -2.800131E+0000
 -7.495923E-0001  6.084085E-0001
  1.476266E+0000  3.732358E-0001
 -3.192595E+0000  3.933271E-0001
  1.104973E+0000 -4.575012E+0000
  3.269735E+0000  5.563339E-0002
 -7.504556E-0002  3.244115E+0000
 -1.004347E+0000 -1.661740E+0000
  7.925105E-0001 -3.142667E+0000
  4.863439E-0001  2.431530E-0001
  1.315003E+0000  2.531192E+0000
 -1.224239E+0000  2.132060E+0000
 -1.119602E+0000  1.974652E+0000
 -1.475234E+0000 -5.929604E-0001
  9.281369E-0001 -1.726009E+0000
  2.272435E+0000  4.839908E-0001
 -2.506795E+0000  2.197224E+0000
  1.345429E+0000 -4.212693E+0000
 -2.373379E+0000  1.972133E+0000
  2.694768E+0000 -4.182458E-0001
 -1.369184E+0000  1.375534E+0000
  2.123459E-0001 -9.914693E-0001
  2.773429E+0000 -6.774116E-0001
 -2.558339E+0000  2.083999E+0000
 -1.367058E+0000  1.028404E+0000
  9.925544E-0001 -4.764062E-0002
 -6.096570E-0001 -2.284589E-0001
  1.301611E+0000 -2.076578E+0000
  1.034780E+0000  5.923719E-0001
 -9.240301E-0001  4.310700E-0001
  3.140939E-0001  1.092882E+0000
  3.598018E-0001 -6.555384E-0001
 -2.259830E+0000  1.491082E+0000
  1.989467E+0000 -3.105700E+0000
 -2.186537E-0001  2.136190E+0000
  4.538435E-0001  8.221660E-0001
 -1.749155E+0000 -3.857648E-0001
 -4.181325E-0001 -1.746491E+0000
  3.878679E-0001  1.220530E+0000
 -2.502506E-0001  2.739953E-0001
  4.826815E-0001  2.808907E-0001
  5.365941E-0001 -3.730082E+0000
  1.632306E-0002  1.142201E+0000
  2.988987E+0000  1.101552E+0000
 -2.671417E+0000  1.858684E+0000
  5.268400E-0001 -2.694170E+0000
  1.119198E+0000  1.241539E+0000
  3.096596E+0000  1.061178E+0000
 -3.453209E+0000 -1.969926E-0001
  2.762354E-0001 -1.611737E+0000
 -1.266493E+0000  2.069854E-0001
  2.509612E+0000  8.140939E-0001
 -1.343524E+0000  2.838764E+0000
 -1.403848E+0000 -1.565208E+0000
 -2.797658E+0000 -2.986579E+0000
  7.150015E+0000  7.133839E-0001
 -3.021352E+0000  3.779454E+0000
 -2.814724E+0000 -5.529806E-0001
  8.833268E-0001 -3.556720E+0000
  3.192515E+0000  7.467017E-0001
 -8.160253E-0002  5.310858E+0000
 -2.853667E+0000 -1.268227E+0000
  1.820371E-0001 -3.148711E+0000
  4.758968E-0001  1.699340E+0000
  1.035358E+0000  2.337092E+0000
 -1.951423E+0000 -1.374768E+0000
 -4.597060E-0001 -1.012643E+0000
  1.794524E+0000 -1.667255E+0000
  2.218011E+0000  3.098882E+0000
 -1.796769E+0000  3.532270E+0000
 -7.376454E-0001  2.500918E-0001
 -7.666322E-0001 -1.447806E+0000
  4.705362E+0000 -2.896436E+0000
 -1.664839E+0000  6.836547E+0000
 -1.537291E+0000  1.276860E+0000
 -1.766068E+0000 -5.071728E+0000
  3.689541E+0000 -1.035491E-0001
  9.790613E-0001  3.139794E+0000
 -3.576331E+0000  1.253982E+0000
 -1.714172E+0000 -5.213163E+0000
  3.204140E+0000 -3.081172E+0000
  2.779238E+0000  2.995457E+0000
 -5.159524E+0000  2.456407E+0000
 -3.886757E-0001 -5.633480E+0000
 -7.133211E-0001 -1.728342E-0001
  2.450065E+0000  4.882273E+0000
 -4.019345E+0000  1.849868E+0000
 -1.431237E+0000 -6.000899E+0000
  4.073584E+0000 -3.246264E+0000
  2.010833E+0000  4.895410E+0000
 -3.541736E+0000 -5.240786E-0002
 -3.848287E+0000 -3.869539E+0000
  7.916519E+0000 -2.721884E+0000
 -1.490265E+0000  7.403560E+0000
 -4.556923E+0000  9.715284E-0001
 -5.585984E-0001 -5.508522E+0000
  4.902553E+0000  1.721666E+0000
 -9.220865E-0001  4.449875E+0000
 -3.069358E+0000 -1.780119E+0000
 -1.857957E+0000 -2.581873E+0000
  5.087078E+0000 -1.378445E+0000
 -1.122644E+0000  2.500021E+0000
  3.298854E-0001  8.401799E-0001
 -1.422053E+0000 -2.389765E+0000
  2.208003E+0000 -1.539837E+0000
  1.821133E+0000  2.370469E+0000
 -3.243628E+0000  2.870488E+0000
  5.684899E-0001 -4.420948E+0000
  3.872833E+0000 -1.199525E+0000
  1.848382E+0000  2.945052E+0000
 -3.732146E+0000 -4.464920E-0002
  2.424633E+0000 -5.335293E+0000
  1.034360E+0000 -1.051813E+0000
  5.452324E-0001  4.713703E+0000
 -1.920102E+0000  2.404995E-0001
 -3.832981E+0000 -4.256044E+0000
  2.025469E+0000 -2.907261E+0000
  3.521472E+0000  3.222188E+0000
 -1.946726E+0000  3.297464E+0000
 -3.544924E+0000 -3.490132E+0000
  4.956440E+0000 -5.663987E+0000
  1.309432E+0000  3.874363E+0000
 -3.227785E+0000  3.623113E+0000
 -3.076035E+0000 -3.739973E+0000
  2.228032E+0000 -3.378639E+0000
  2.173416E+0000  2.636375E+0000
 -7.532847E-0001  2.599470E+0000
 -3.216777E+0000 -1.886710E+0000
  8.358003E-0001 -3.740144E+0000
  2.165028E+0000  3.326074E+0000
 -3.500603E-0001  3.521240E+0000
 -8.585085E-0001 -1.991257E+0000
  1.613814E+0000 -2.205516E+0000
  2.464686E+0000  4.973914E-0001
 -5.695289E-0001  4.706139E+0000
 -1.957541E+0000 -2.596225E+0000
  1.886239E+0000 -6.441465E-0001
  2.210165E+0000  1.463571E+0000
 -3.086250E+0000  2.495421E+0000
 -3.018163E+0000 -2.523473E+0000
  2.477066E+0000  1.206523E+0000
  2.182589E-0001  1.980194E+0000
 -2.349046E+0000  1.019704E+0000
  2.297196E-0002 -2.000313E+0000
  1.643039E+0000 -6.665038E-0001
  1.187252E+0000 -3.032974E-0001
 -1.389255E+0000  8.181177E-0001
 -2.772752E-0001  1.271506E+0000
 -2.578764E+0000 -6.929866E-0001
  1.401166E-0001 -1.579716E+0000
  2.709654E+0000 -1.272041E+0000
 -7.973563E-0001  3.252788E+0000
 -2.560432E+0000  1.672078E+0000
  2.436612E+0000 -1.373097E+0000
 -1.336303E+0000 -2.107265E+0000
  3.249613E+0000  1.580622E+0000
 -3.895105E+0000  6.534211E-0001
  2.438897E-0001 -2.058518E+0000
  3.800605E+0000  1.704230E+0000
 -6.479653E-0001  2.599336E+0000
 -1.011502E+0000 -3.218317E+0000
  5.459702E-0001 -1.057147E+0000
  2.945385E+0000  2.985513E+0000
 -6.646183E-0001  2.702501E+0000
 -2.193177E+0000 -8.819671E-0001
  1.869641E+0000 -2.296934E+0000
  1.159760E+0000 -3.306817E-0002
 -4.088779E-0001  1.621028E+0000
 -5.460860E-0001  3.486671E-0001
 -1.036227E+0000 -4.861704E-0001
  1.409037E+0000  9.048791E-0001
 -1.455533E-0001  1.739700E+0000
 -9.301363E-0001  8.241779E-0001
 -3.692501E-0001 -8.715051E-0001
  3.044004E+0000 -2.164579E+0000
  1.968894E+0000  2.542783E+0000
 -5.349626E-0001  3.165601E+0000
 -1.799371E+0000 -2.189731E+0000
 -1.141619E+0000 -2.612100E+0000
  2.620500E+0000  1.379649E+0000
 -1.624908E+0000  3.223468E+0000
 -2.061037E+0000 -2.075445E+0000
  6.521883E-0001 -2.890273E+0000
  5.313280E+0000  9.706291E-0001
 -4.351890E+0000  3.745568E+0000
 -4.946868E-0001 -2.269009E+0000
 -2.408740E-0002 -1.557094E+0000
  3.242431E+0000  1.198587E+0000
 -1.590998E+0000  2.081999E+0000
  3.236953E-0001 -9.822831E-0001
 -4.759805E-0001 -1.753231E+0000
  2.833249E+0000  2.858343E+0000
 -2.041791E+0000  3.556511E+0000
 -8.179011E-0001 -1.880012E+0000
 -2.450981E+0000 -1.989301E+0000
  2.967143E+0000  6.384299E-0001
  8.915015E-0001  4.305759E+0000
 -4.266818E+0000 -9.077663E-0001
 -2.578691E+0000 -2.565026E+0000
  4.179584E+0000 -6.586049E-0001
  5.216818E-0002  3.542971E+0000
 -3.390461E+0000  4.271235E-0001
 -1.506585E-0001 -2.661313E+0000
  2.660058E+0000 -8.624790E-0001
  2.757743E+0000  3.401752E+0000
 -4.465050E+0000  3.885880E+0000
  3.108667E-0001 -4.585671E+0000
 -1.301488E+0000  1.662256E+0000
  3.754705E+0000  2.714551E+0000
 -3.402027E+0000  4.375252E-0001
  2.268437E+0000 -2.217405E+0000
  1.188789E+0000 -6.312282E-0001
  6.234723E-0001  1.875738E+0000
 -3.443350E+0000 -1.325779E-0002
  1.139860E+0000 -2.870150E+0000
  2.422054E+0000 -1.319015E+0000
  4.908181E-0001  3.378814E+0000
 -2.484500E+0000  9.469950E-0001
 -7.769675E-0001 -1.534159E+0000
  2.579756E+0000 -2.051050E+0000
  9.855893E-0001  2.145775E+0000
 -3.304740E-0001 -6.507954E-0001
 -1.318927E+0000 -8.464589E-0001
  6.900921E-0001  6.698294E-0001
  1.610320E+0000  1.582234E+0000
 -1.909339E+0000  1.858132E-0001
 -5.180786E-0001 -2.677982E+0000
 -1.466936E+0000  4.843169E-0001
  4.254054E+0000 -1.261671E-0001
 -2.535734E+0000  2.535295E+0000
  2.371279E-0001  1.047299E-0001
  5.758277E-0001 -9.125083E-0001
  5.397983E-0002  3.281254E-0001
 -1.503419E-0001 -2.212081E-0001
 -9.067839E-0001 -1.650239E+0000
  1.178405E+0000 -1.007796E+0000
  7.348731E-0001  6.705004E-0001
 -1.777223E+0000  1.713705E-0001
  1.392507E+0000 -1.472465E+0000
 -7.984140E-0001  2.527494E-0001
  4.220060E+0000  1.772864E-0001
 -3.338154E+0000  3.370193E+0000
  1.730243E+0000 -1.458666E+0000
 -9.422122E-0001 -4.866015E-0001
  9.186387E-0001  6.804085E-0001
 -1.805498E+0000 -1.162119E+0000
  1.227831E+0000 -1.226445E+0000
 -1.350226E+0000  1.168816E+0000
  2.189701E+0000 -1.614463E+0000
 -2.011755E+0000  7.508881E-0002
 -7.415538E-0001 -2.924711E+0000
  7.641185E-0001  2.553969E+0000
 -3.308518E-0001  1.755772E+0000
 -3.879571E+0000 -2.271431E+0000
  4.812697E-0001 -2.433296E+0000
  5.318501E+0000  1.670283E+0000
 -1.817383E+0000  3.307353E+0000
 -2.691876E+0000 -4.087619E+0000
  5.670993E-0001 -2.698636E+0000
  4.577267E+0000  8.966082E-0001
 -2.566350E+0000  2.489535E+0000
 -2.180685E+0000 -1.212169E+0000
  1.580811E+0000 -2.124464E+0000
  2.355990E+0000  9.004162E-0001
 -3.365061E+0000  2.615225E+0000
 -4.237675E-0001 -2.127694E+0000
  1.283868E+0000 -1.292132E+0000
  3.185423E+0000  2.201618E+0000
 -1.783422E+0000  2.151695E+0000
 -1.385929E+0000 -1.069816E+0000
  2.704335E+0000 -1.696653E+0000
  6.214727E-0001 -2.178836E-0001
  3.728374E-0001  1.355131E+0000
  5.460411E-0001 -1.788217E+0000
 -5.943397E-0001 -1.871324E+0000
  9.969622E-0001  8.237273E-0001
 -4.708502E-0001  1.962106E+0000
 -1.308975E+0000  2.326515E+0000
 -4.363469E-0001 -2.820028E+0000
 -3.462568E-0001  8.867184E-0001
  1.308873E+0000 -4.275079E-0001
  5.217805E-0001  1.400791E+0000
 -1.657282E+0000 -1.943454E-0001
  2.548824E+0000 -3.969526E-0001
 -1.032804E+0000 -4.019980E-0001
  1.141519E+0000 -6.092377E-0001
  4.818622E-0001 -1.201251E+0000
  1.568079E-0001  1.857920E-0001
 -1.789844E+0000  1.670437E+0000
  8.151700E-0003 -2.397622E+0000
  1.885098E+0000 -8.176339E-0001
  1.570242E+0000  9.099265E-0001
 -1.114295E+0000  6.845295E-0001
  5.809931E-0002 -7.808358E-0001
  8.710265E-0001 -1.521563E+0000
  2.336743E-0001  3.436414E+0000
  1.194614E+0000 -1.993991E+0000
 -1.661594E+0000  2.800079E-0001
  3.030334E+0000  6.872491E-0001
 -1.086920E+0000  1.376154E+0000
 -8.681693E-0001  1.377420E+0000
  9.345664E-0001 -5.277361E-0001
 -6.123508E-0001 -8.373992E-0001
  8.522251E-0001  3.453852E-0001
 -2.031410E+0000 -3.084601E-0001
  1.655538E+0000  9.599427E-0001
 -8.863385E-0001  1.611001E+0000
 -2.837148E+0000 -1.941852E+0000
  8.003052E-0001 -2.365312E+0000
  3.669797E+0000  1.009004E+0000
 -8.857566E-0001  2.214239E+0000
 -1.089223E+0000 -3.415102E+0000
  4.974500E-0001 -2.051369E+0000
 -5.543608E-0002 -6.905067E-0002
  1.398048E+0000  1.752278E+0000
 -1.373587E+0000  1.376804E+0000
 -4.346761E-0001 -1.576781E+0000
  9.011128E-0001 -1.453144E-0001
  1.879662E+0000 -1.008977E+0000
 -2.166464E+0000 -1.552264E+0000
  1.440205E+0000 -1.583932E-0001
  3.049546E-0001  1.673466E-0002
 -1.432976E+0000  2.552824E+0000
 -8.926237E-0001 -1.060398E+0000
  6.457937E-0001  1.694100E-0001
  1.645452E+0000 -1.254316E-0001
 -1.905470E+0000  9.906615E-0001
  5.492201E-0001 -7.322834E-0001
  5.311557E-0001 -1.959148E+0000
  2.769703E+0000  4.863300E-0001
 -4.484472E-0001  7.675090E-0001
 -1.930490E+0000 -1.028102E+0000
 -1.403469E+0000 -3.017833E+0000
  4.744512E+0000  3.589160E-0001
 -1.346561E+0000  3.624618E+0000
 -1.602866E+0000 -5.550014E-0001
 -6.229965E-0001 -1.197406E+0000
  4.064865E+0000  1.535820E+0000
 -1.902629E+0000  1.355295E+0000
 -1.303025E+0000  1.617170E+0000
 -5.313482E-0001 -2.877669E+0000
 -1.792906E+0000  3.275551E-0001
  4.160173E+0000 -4.773822E-0001
 -7.411132E-0001  5.866547E-0001
 -7.517416E-0001  1.238321E+0000
  1.945217E+0000  8.140474E-0002
 -1.284408E+0000 -4.054312E-0001
 -3.070417E-0002 -1.212212E+0000
  4.222006E-0001 -1.095122E+0000
  1.786433E+0000  7.768505E-0001
 -5.974271E-0001  1.175887E+0000
 -3.218337E-0001 -1.224244E+0000
  1.429021E+0000 -9.326822E-0002
 -2.420482E+0000  3.801955E+0000
 -6.060419E-0001 -4.366536E+0000
  2.989271E-0001 -2.554488E+0000
  4.263465E+0000  2.907442E+0000
 -2.134904E+0000  1.654496E+0000
 -2.638739E+0000 -9.330069E-0002
  1.459076E+0000 -2.333777E+0000
  2.393507E+0000  2.764398E+0000
 -1.694297E+0000  2.435274E+0000
 -2.494553E-0001 -2.225862E+0000
  8.927597E-0002 -1.539780E+0000
  2.444758E+0000  2.887528E+0000
 -1.098902E+0000  1.946143E+0000
 -2.764935E+0000 -3.064083E+0000
  2.100392E+0000 -1.908176E+0000
  2.247444E+0000  3.141960E+0000
 -3.054408E+0000  6.118830E-0001
 -6.191648E-0001 -3.637745E+0000
  2.638969E+0000 -2.279530E+0000
  2.927180E+0000  2.226922E+0000
 -1.944851E+0000 -6.881225E-0001
 -1.004434E+0000 -1.858259E+0000
  1.817506E+0000 -1.995264E+0000
  4.912726E-0001  1.483067E+0000
  5.138522E-0001 -5.035429E-0001
 -2.388233E+0000  1.365377E+0000
  1.045889E+0000  5.270139E-0001
 -5.155909E-0001  3.173126E-0001
 -2.638172E+0000  1.357412E+0000
  3.500112E+0000 -1.924331E+0000
  2.503816E-0001  2.482983E-0001
 -1.114768E+0000  1.679748E+0000
 -2.327848E+0000  5.435598E-0001
 -3.317444E-0001 -1.552581E+0000
  2.323834E+0000  2.977614E-0002
  3.188493E-0001  2.338614E+0000
 -1.056511E+0000 -9.796792E-0001
 -8.324708E-0001 -7.387089E-0001
  6.440633E-0001 -1.757275E+0000
 -2.480634E-0001 -1.534069E-0001
 -3.503256E-0001  8.009359E-0001
 -8.678423E-0001  1.339844E+0000
  9.472658E-0001 -1.100842E+0000
 -9.696065E-0002  1.949726E-0001
  1.245714E+0000  1.494027E+0000
 -2.193204E+0000 -1.924422E+0000
  5.720031E-0001 -1.502033E+0000
 -2.966115E-0001  1.206681E+0000
 -1.568935E+0000  3.446603E+0000
  1.514154E+0000 -1.524558E+0000
 -1.448593E+0000 -7.493701E-0001
  2.954466E+0000 -3.138318E+0000
 -1.902593E-0001 -1.558173E-0003
  1.979789E+0000  2.338305E+0000
 -3.273071E+0000  4.603907E-0001
  4.168807E-0001 -3.425871E+0000
  2.681614E+0000 -6.540571E-0001
 -7.185018E-0001  3.143352E+0000
 -3.253174E+0000 -2.013605E+0000
 -3.150296E+0000 -2.092753E+0000
  5.571266E+0000 -4.339049E-0001
 -6.506758E-0001  2.557212E+0000
 -5.081368E+0000  9.151350E-0001
  5.020008E-0001 -2.513308E+0000
  6.155001E-0001  5.189674E+0000
  1.358738E+0000  2.581435E+0000
 -3.292703E+0000 -1.938047E-0001
  2.574486E-0001 -2.209157E+0000
  1.943921E+0000 -3.545449E-0001
  2.063717E+0000  2.497634E+0000
 -4.720194E+0000 -7.803806E-0001
  2.084834E+0000 -1.449931E+0000
  2.755145E+0000  2.696176E+0000
 -1.896271E-0001  1.037262E+0000
 -1.030155E+0000 -1.958974E+0000
  1.413502E+0000  3.260061E-0001
  2.148648E+0000  2.683550E+0000
 -3.738038E-0001  2.463872E+0000
 -1.097777E+0000 -2.473465E+0000
  1.464303E+0000 -1.796379E+0000
  2.378985E+0000  3.510759E+0000
 -4.112398E-0001  1.946388E+0000
 -2.995240E+0000 -1.902189E+0000
  2.123935E+0000 -4.875425E+0000
  3.878303E+0000  7.634155E-0001
  1.388505E+0000  4.896175E+0000
 -6.731388E+0000 -1.154835E+0000
  9.625983E-0001 -3.792286E+0000
  2.357728E+0000  4.821574E-0001
 -9.110160E-0001  3.662610E+0000
 -3.188793E+0000 -1.442882E+0000
  1.687763E+0000 -3.723396E+0000
  1.209663E+0000 -2.017940E-0001
  1.151784E+0000  2.541743E+0000
 -4.720812E+0000  2.500396E+0000
  1.999005E+0000 -3.497325E+0000
  5.554910E-0001 -1.776864E+0000
  2.712424E+0000  1.803369E+0000
 -2.004658E+0000  2.541939E+0000
 -2.493538E+0000 -3.992075E+0000
  2.258332E+0000 -2.277442E+0000
  1.393942E+0000  1.208420E+0000
  9.335461E-0001  1.340220E+0000
 -3.607155E+0000 -2.262996E+0000
  1.986928E+0000 -2.456435E+0000
  1.265857E-0001  1.111250E+0000
 -2.090963E-0001  8.848348E-0001
 -1.792931E+0000 -6.872999E-0001
 -1.576430E+0000 -1.128716E+0000
  1.046462E+0000  1.978502E-0001
  3.426962E-0001  1.226549E+0000
 -2.197968E+0000 -2.076572E+0000
  1.316821E+0000 -2.645577E-0001
 -3.930304E-0001  8.524807E-0001
  7.176130E-0001  2.419077E+0000
  3.206783E-0001  6.262287E-0001
 -1.526531E+0000  1.080521E+0000
  8.305294E-0002 -1.007176E+0000
  1.714338E+0000 -1.802513E+0000
 -1.808583E+0000  2.107425E+0000
 -1.404844E+0000  6.135887E-0001
 -1.121557E+0000 -3.448582E+0000
  1.020438E+0000 -1.668307E+0000
  2.916908E-0001  2.062102E+0000
 -2.485372E+0000  1.136022E-0001
  5.805802E-0001 -3.003929E+0000
  1.127923E+0000  1.065677E+0000
  1.777087E+0000  1.032251E+0000
 -1.362629E+0000 -1.280605E-0001
  3.545474E-0001 -2.144777E+0000
  1.958971E+0000  4.875269E-0001
 -2.198894E+0000  2.222881E+0000
 -2.101139E+0000 -1.369043E+0000
  1.061607E-0001 -2.937584E+0000
  1.347252E+0000 -1.531787E+0000
  6.784033E-0001 -2.228760E+0000
  1.525492E+0000  8.720410E-0001
 -2.022578E+0000  5.133073E-0001
 -5.118826E-0001 -2.928283E+0000
  3.469551E+0000 -2.216735E+0000
 -2.386116E-0001  3.220377E+0000
 -1.510032E+0000  1.356556E+0000
 -9.532818E-0001 -1.860202E+0000
 -3.615445E-0001 -1.600594E+0000
  1.605019E+0000  9.566926E-0001
  3.587427E-0001  6.470621E-0001
 -3.336729E+0000 -3.452303E+0000
  2.278733E-0001 -9.304817E-0001
  1.640493E+0000  2.048207E+0000
 -2.430757E+0000  1.266729E+0000
  9.807827E-0001 -2.990690E-0002
  1.389567E+0000 -2.222596E+0000
 -1.486343E+0000  3.045729E+0000
  2.572009E+0000 -1.530480E+0000
 -2.151863E+0000 -8.971093E-0002
  1.199512E+0000  6.916537E-0001
 -1.497853E-0001  4.331802E-0001
  5.072916E-0001 -1.884802E+0000
  4.141847E-0001  3.110153E+0000
  1.499163E+0000  1.017346E+0000
 -4.645625E+0000  1.655628E+0000
  1.409791E+0000 -3.460264E+0000
  3.334282E+0000  1.110083E+0000
  5.427879E-0001  2.766824E+0000
 -2.186472E+0000  1.224074E+0000
  2.523036E-0001 -9.198834E-0001
  1.025430E+0000 -8.072360E-0001
 -6.547959E-0001  9.396956E-0001
 -1.028600E-0001  3.750504E-0001
 -1.341035E+0000 -8.485781E-0001
  9.900238E-0001  5.596372E-0001
  5.820143E-0001 -2.474288E-0001
 -4.506841E-0001  6.721730E-0001
  1.865285E+0000 -2.284981E+0000
 -5.418133E-0001 -1.643343E+0000
  2.486357E+0000  1.919164E+0000
 -1.901378E+0000 -1.536207E-0001
 -2.045783E+0000  1.398509E+0000
  9.912968E-0001 -2.344106E+0000
 -4.732078E-0001  1.360895E+0000
 -1.419049E-0001  6.761646E-0001
 -2.062871E+0000 -5.871140E-0001
  7.083864E-0001 -3.218872E-0001
 -1.288258E+0000  3.102770E-0001
 -2.272471E+0000 -4.921190E-0001
  1.300348E-0001 -2.807009E+0000
  2.286656E+0000  2.497049E+0000
 -1.596580E+0000  1.301755E+0000
 -1.460831E+0000 -1.276017E+0000
  6.456680E+0000 -2.626877E+0000
  5.402771E-0001  2.867962E+0000
 -4.048076E+0000  1.346744E+0000
  1.809794E+0000 -5.439567E+0000
  2.074014E+0000  8.758792E-0001
  1.249339E+0000  2.743941E+0000
 -1.557921E+0000  2.672642E+0000
 -2.930269E+0000 -1.951271E+0000
  1.374792E+0000 -2.151166E+0000
 -9.974457E-0001  3.250740E+0000
 -9.036402E-0001  1.847977E+0000
 -2.163320E+0000 -8.294094E-0001
  6.360882E-0001 -5.036601E-0001
  4.661720E+0000 -4.817846E-0001
 -2.994585E+0000  1.996158E+0000
  1.526093E+0000 -2.891851E+0000
  4.417936E-0001 -5.520166E-0001
  6.613565E-0001  2.672734E+0000
  2.126923E+0000  3.371588E-0001
 -2.626451E+0000 -3.820780E-0001
  2.629140E+0000 -2.504552E+0000
 -2.174812E+0000  7.345595E-0001
  1.838277E+0000 -1.962927E+0000
 -1.231226E+0000 -1.665958E-0001
  7.141660E-0001  1.001083E-0001
 -2.040152E+0000 -1.649553E+0000
 -4.487333E-0001  3.710620E-0001
 -1.260593E+0000 -7.520094E-0001
  1.282221E+0000 -8.220515E-0001
 -4.053498E-0001  1.385516E+0000
 -1.549455E+0000 -1.985189E+0000
 -1.010457E+0000 -3.181897E-0001
  2.054239E+0000 -8.150694E-0003
  1.433934E-0001  2.539364E+0000
 -1.491864E+0000 -3.278379E+0000
  2.315852E+0000  5.153706E-0001
 -2.112702E-0001  5.764051E-0001
 -4.590202E-0001  1.888498E+0000
 -1.856666E+0000  9.342975E-0001
 -5.142061E-0001 -6.997007E-0001
  9.284124E-0001 -7.327504E-0001
 -1.018980E+0000  6.018179E-0002
  3.715622E-0001  1.456381E+0000
 -1.436474E+0000  6.248130E-0003
  6.742090E-0001  2.794811E-0001
  9.590270E-0001 -1.148847E+0000
 -5.468671E-0001 -1.657887E+0000
  1.143671E+0000 -1.263039E-0001
  2.009596E+0000  1.602845E+0000
 -4.154624E+0000  1.400638E+0000
  3.826557E-0002 -3.267314E+0000
  2.261441E+0000 -1.002171E+0000
 -2.466124E-0001 -6.259863E-0001
 -4.855516E-0001  2.661929E+0000
  1.969932E-0001 -1.999875E+0000
 -3.050049E+0000  3.449779E-0001
  3.671337E+0000 -4.087008E-0001
 -3.306523E+0000  1.206759E+0000
  4.657883E-0001  1.057679E+0000
 -2.812717E-0001 -2.554385E+0000
  2.301365E+0000 -1.732537E+0000
  2.607730E+0000  2.621589E+0000
 -3.532797E+0000  3.675380E+0000
 -1.760060E+0000 -1.288232E+0000
  1.431982E+0000 -3.433359E+0000
  4.661593E+0000  1.164307E+0000
 -2.735195E+0000  2.894421E+0000
 -1.313581E+0000 -9.543655E-0001
  1.678132E+0000 -2.254546E+0000
  4.321677E-0001  2.439104E+0000
 -1.361357E+0000  9.635264E-0001
 -2.179646E+0000 -1.295319E+0000
  5.236342E+0000 -4.737522E+0000
 -3.478075E+0000  3.448153E+0000
  1.989691E+0000 -2.083383E-0001
 -1.361297E+0000 -1.675203E+0000
 -7.910560E-0001  1.729356E+0000
  6.797960E-0001  1.011041E-0001
 -2.652974E-0001 -2.280942E+0000
 -1.432939E+0000 -9.918093E-0001
  5.668799E-0001 -2.737779E+0000
  2.364841E+0000  9.530363E-0001
 -2.859738E+0000  8.796296E-0001
  4.294763E-0001 -3.179028E+0000
  4.241502E-0001  6.516638E-0001
  2.051803E+0000  1.102011E+0000
 -2.683585E+0000  2.596786E+0000
 -8.860121E-0001 -3.238070E+0000
  4.158285E+0000 -2.549545E-0001
 -1.254178E+0000  2.541793E+0000
  3.176720E-0001  6.502631E-0002
 -1.373064E+0000 -3.576426E+0000
  3.718900E+0000 -7.498943E-0001
  2.262528E+0000  3.877360E+0000
 -2.262386E+0000  4.345933E+0000
 -2.054667E+0000 -3.984342E+0000
 -1.017785E+0000 -4.315715E+0000
  4.734089E+0000  1.333660E+0000
 -1.208932E+0000  6.799154E+0000
 -3.062895E+0000 -1.232276E-0001
 -7.538036E-0001 -4.092269E+0000
  4.901837E+0000  1.948394E+0000
 -1.046946E+0000  2.759080E+0000
 -3.447890E+0000 -2.778642E+0000
  1.377171E+0000 -6.314119E+0000
  1.407390E+0000  3.363994E+0000
 -9.027874E-0001  3.996529E+0000
 -2.850217E+0000 -3.228617E+0000
 -9.377174E-0001 -2.570833E+0000
  5.648792E+0000 -1.215912E+0000
 -2.479784E+0000  4.401148E+0000
  8.946738E-0001 -2.490452E+0000
 -1.300818E+0000 -1.033411E+0000
  1.673744E+0000  7.117270E-0001
  1.063767E+0000 -5.204023E-0001
 -2.024420E+0000  8.963384E-0002
 -1.450908E-0001 -8.880008E-0001
 -2.172955E-0001  1.522645E-0001
  8.533302E-0001  2.156432E+0000
 -2.996538E+0000  4.293148E-0001
  3.417660E+0000 -3.361144E+0000
 -2.854214E-0001 -5.581523E-0001
  3.827626E+0000  2.324784E+0000
 -4.594101E+0000  1.296164E+0000
 -1.613651E+0000 -3.716019E+0000
  4.656714E+0000 -2.717880E+0000
 -8.071414E-0002  4.543410E+0000
 -1.112278E+0000 -1.641570E+0000
 -6.409992E-0001 -1.774225E+0000
  2.446228E+0000  1.380304E+0000
 -3.583355E+0000  8.934776E-0001
  2.353868E-0002 -4.673161E+0000
  1.442492E+0000  1.060664E+0000
  9.475836E-0001  5.824935E-0001
 -3.811689E+0000 -8.521287E-0001
  2.164192E+0000 -2.126438E+0000
  4.820183E-0001  1.300381E+0000
  1.080625E+0000  2.911108E+0000
 -5.304445E-0001 -5.415314E-0001
  1.793141E+0000 -3.826984E+0000
  2.816500E-0001  1.282473E+0000
  6.561364E-0001  1.466382E+0000
 -1.876509E+0000 -1.730642E-0001
  6.591573E-0001 -1.180793E+0000
  2.586257E+0000  2.122808E+0000
 -4.913329E+0000  2.642416E+0000
 -3.469742E+0000 -2.947998E+0000
  5.130216E+0000 -2.123535E+0000
  4.339293E-0001  3.889811E+0000
 -1.373981E+0000 -1.263576E+0000
 -1.552530E+0000 -2.809041E-0001
  2.793673E+0000  3.127088E+0000
  5.524333E-0001 -6.369728E-0001
 -5.115199E+0000  1.422586E+0000
  3.872773E+0000 -4.047598E+0000
 -3.228378E+0000  3.814655E+0000
  2.286275E+0000 -9.275754E-0002
 -3.751440E+0000 -3.895074E+0000
  3.602513E-0001 -2.938311E+0000
  5.358407E+0000  7.370984E-0001
 -1.640559E+0000  4.532327E+0000
 -1.186687E+0000 -1.484504E+0000
  5.393215E-0001 -2.947950E+0000
  5.243757E-0001 -1.637536E-0002
  2.097338E+0000  1.912567E+0000
  8.330306E-0001  1.438619E+0000
 -1.273651E+0000 -1.786219E+0000
  2.147319E-0002 -9.522753E-0001
  1.626500E+0000  1.465275E-0001
 -8.326247E-0001 -5.670656E-0002
 -1.718310E+0000  1.116054E+0000
  5.804385E-0001 -8.699256E-0001
  2.135743E+0000  4.847958E-0001
 -1.237932E-0001  1.085880E+0000
 -1.496157E+0000 -6.681842E-0001
  9.757320E-0001 -1.453164E+0000
  8.089712E-0001  8.824066E-0001
  3.207983E+0000  5.237889E-0001
 -1.908653E+0000  3.841359E-0001
 -8.098937E-0001 -1.031040E+0000
  4.845161E-0001 -1.061931E+0000
  1.680457E+0000  5.332982E-0002
 -2.588846E+0000  1.883036E+0000
  1.037679E+0000 -2.462448E+0000
  1.196888E+0000  5.919379E-0001
  2.118227E-0001  2.308768E+0000
  1.155111E-0001 -1.771440E+0000
 -1.618284E+0000 -5.666004E-0002
  4.202444E+0000 -1.824256E+0000
 -4.090052E-0001  3.992451E+0000
  6.546069E-0001 -3.198488E-0002
 -7.383145E-0001 -4.191814E+0000
  5.527425E-0001  1.553104E+0000
  2.789551E+0000  2.424609E+0000
 -3.367028E+0000  2.278467E+0000
  8.080846E-0001 -1.360749E-0001
 -1.650698E+0000 -2.542688E+0000
  2.385679E+0000  2.364187E-0001
  1.017132E+0000  2.062632E+0000
 -3.693292E+0000  2.147665E+0000
  3.420654E-0001 -4.826559E+0000
  1.149023E+0000 -3.037926E-0001
  2.683528E+0000  3.192793E+0000
 -3.464447E+0000  5.655161E-0001
 -8.182336E-0001 -2.602528E+0000
  1.612075E+0000 -2.938402E+0000
  2.083855E+0000  2.836651E+0000
 -1.409005E+0000  1.464569E+0000
 -1.385720E+0000 -1.621959E+0000
  2.249807E+0000 -2.080062E+0000
  1.567274E+0000  2.135784E+0000
 -2.737072E+0000  9.551115E-0001
  8.732207E-0002  6.958718E-0001
  8.500174E-0002 -1.048746E+0000
  2.679734E-0001  1.086529E+0000
 -2.394830E+0000  1.525501E+0000
  4.319133E-0001 -1.179014E+0000
 -2.821767E+0000 -7.288063E-0001
  2.372480E+0000  1.749634E+0000
 -1.416493E+0000  3.857085E+0000
 -9.966805E-0001 -2.723028E+0000
  5.363297E-0001 -3.534488E-0001
  5.395639E-0001  2.811436E+0000
 -2.815150E+0000  4.817207E-0001
  5.746089E-0001 -7.950905E-0001
  2.539302E+0000 -7.316376E-0001
 -1.921113E+0000  1.528952E+0000
 -8.942189E-0001 -1.095723E+0000
  1.552557E+0000 -1.715034E-0001
 -3.172185E-0001  2.039650E+0000
 -3.447162E-0001  8.935085E-0001
 -5.544533E-0001 -1.007924E+0000
 -1.171521E+0000  6.680221E-0001
  6.113563E-0002  1.100372E+0000
  5.146585E-0001  4.652319E-0001
 -1.033235E+0000 -5.860423E-0001
 -1.695751E+0000 -1.548179E+0000
  2.614691E+0000  3.099976E-0002
 -1.087036E+0000  1.241407E+0000
  4.406533E-0001 -3.658752E+0000
  2.531704E+0000  7.132973E-0002
  8.294516E-0001  3.923772E+0000
 -1.392025E+0000  2.108106E-0001
 -1.204054E+0000 -3.470967E-0001
  1.229895E+0000 -3.582297E+0000
  1.219769E+0000 -4.064106E-0001
 -9.154770E-0001  3.875438E+0000
  7.213304E-0001 -9.564925E-0001
 -7.486559E-0001 -1.917259E+0000
  1.667500E+0000  4.600230E-0001
 -4.574260E-0001  2.064000E+0000
 -2.269906E+0000 -1.254549E+0000
  7.132767E-0001 -2.031778E+0000
  2.457560E+0000 -4.102731E-0001
  7.572697E-0001  2.392101E+0000
 -1.043545E+0000 -8.878299E-0001
 -1.137841E-0001 -2.922335E+0000
  2.069762E-0001 -1.206948E+0000
  4.132710E+0000  3.960755E-0001
 -1.227816E+0000 -6.533478E-0001
  1.399832E+0000 -6.947901E-0001
  6.083921E-0001 -5.940828E-0001
 -3.825561E-0001  2.358286E+0000
 -2.713816E-0001 -2.550479E-0001
 -2.841079E+0000 -1.926924E+0000
  4.019176E+0000 -6.279876E-0001
  1.626544E+0000  3.785086E+0000
 -3.561773E+0000  2.584002E+0000
  1.574349E+0000 -2.301027E+0000
 -1.063520E+0000  1.589790E+0000
  1.184344E+0000  7.871949E-0001
 -3.662370E+0000 -1.824829E+0000
  2.163386E+0000  2.802361E-0001
  2.365940E+0000  6.000137E-0001
 -3.493542E+0000  3.200915E+0000
  3.313847E+0000 -4.201846E+0000
 -2.390886E+0000  6.271424E-0002
  6.755771E-0001  9.428896E-0001
  8.158431E-0001  4.606978E-0001
 -1.481762E+0000  2.770792E-0001
  2.917212E+0000 -1.150262E+0000
 -8.395280E-0001 -5.620913E-0001
  4.723774E-0001 -2.822121E+0000
 -1.160012E+0000 -5.393807E-0002
 -8.098554E-0001 -2.047073E-0002
  4.027696E+0000 -1.562459E-0001
 -3.000897E+0000  3.433012E+0000
 -1.651071E+0000 -3.018960E+0000
  1.357934E+0000 -3.053313E+0000
  4.729447E-0001  2.857360E+0000
 -7.295687E-0001  1.346062E+0000
 -3.737086E+0000 -5.157293E-0003
  2.555392E+0000 -8.651042E-0001
  2.426393E+0000  3.925608E+0000
 -1.963783E+0000  3.032445E+0000
 -2.417103E+0000 -3.665563E+0000
  1.664088E+0000 -2.043720E+0000
  2.797143E+0000  3.325819E-0001
 -4.935302E+0000  4.796957E+0000
  9.512670E-0001 -3.539706E+0000
  5.247881E-0001 -2.710135E+0000
  1.407343E+0000  1.654260E+0000
 -3.433961E+0000  1.697314E+0000
 -1.466927E+0000 -3.232506E+0000
  1.179921E+0000 -2.615906E+0000
  1.139914E+0000  6.535477E-0001
 -2.676326E+0000 -2.378447E+0000
 -6.916292E-0001 -1.312129E+0000
  1.643459E+0000 -7.110214E-0001
  3.175147E-0001  4.675309E+0000
 -1.366091E+0000 -2.320494E+0000
 -1.190444E-0001 -2.144719E+0000
  4.594205E+0000  2.879773E-0002
 -1.653314E+0000  1.233767E+0000
 -2.400014E+0000 -3.932456E-0001
 -1.466921E+0000 -3.620865E-0001
  2.693444E+0000 -5.594367E-0001
 -2.281819E+0000  3.219790E+0000
  1.302106E+0000 -2.495615E+0000
 -1.197312E+0000 -4.393723E-0002
  3.504011E-0001  6.204085E-0001
 -1.013350E+0000 -6.498050E-0001
 -1.914970E+0000 -1.196946E+0000
  2.822382E+0000 -3.186573E+0000
 -3.612470E-0001  2.416831E+0000
 -4.100806E-0001  9.278197E-0002
 -1.855674E+0000 -3.795637E+0000
 -6.760066E-0003 -1.295929E+0000
  2.211462E+0000  2.779398E+0000
 -2.375327E+0000 -1.036860E+0000
  1.177348E-0001 -1.710746E+0000
  2.659797E+0000  1.205593E+0000
  1.535842E-0001  8.801456E-0001
 -2.043022E+0000 -2.184772E-0001
  1.612394E+0000 -2.105032E+0000
  7.501746E-0001 -1.367620E-0001
  1.219190E-0001  2.336973E+0000
 -1.256095E+0000 -1.845883E+0000
  1.333114E+0000 -3.447542E-0001
 -1.643384E+0000  1.961978E+0000
 -4.327673E-0001 -2.806443E-0001
 -3.191007E+0000  1.379783E+0000
  2.308557E+0000  6.897464E-0001
  3.762337E-0001  1.347295E+0000
 -1.073965E+0000  4.511600E+0000
 -1.097753E+0000 -1.969675E+0000
  2.105451E+0000 -4.417030E+0000
  8.218996E-0001  3.935889E+0000
  2.242892E+0000  3.026719E+0000
 -6.014542E+0000 -2.254382E-0001
  1.524180E+0000 -1.473234E+0000
  1.427523E+0000 -9.371608E-0001
  8.564576E-0001  1.696026E-0001
 -7.035735E-0001  1.282271E+0000
 -8.402116E-0001 -2.088302E+0000
  3.564747E-0001 -1.863117E+0000
  1.707461E+0000  2.421610E+0000
  4.569785E-0001  3.045329E+0000
 -6.814621E+0000 -1.869011E+0000
  4.308363E+0000 -6.118386E+0000
  1.899922E+0000  4.750042E-0001
 -2.268639E+0000  3.239495E+0000
 -1.254981E+0000 -3.024248E+0000
 -6.566670E-0001  7.403222E-0001
  3.425682E+0000 -8.717153E-0001
 -1.324624E+0000  3.818103E-0001
 -1.648259E+0000  1.489653E+0000
 -3.685247E-0002 -2.257511E+0000
  4.390602E-0001  1.012063E+0000
  6.914511E-0001  2.498905E+0000
 -3.847856E+0000 -1.611418E+0000
  6.131408E-0001 -2.728715E+0000
  1.893938E+0000  1.622426E+0000
 -7.022073E-0001  2.819452E+0000
 -1.196764E+0000 -2.137204E+0000
  3.095305E+0000 -5.425562E+0000
  1.491216E+0000  2.838852E+0000
 -1.457829E+0000 -1.610490E-0001
 -5.337146E-0001 -3.560129E+0000
  4.168655E+0000 -1.089637E+0000
 -1.708813E-0001  3.376095E+0000
 -2.025896E+0000 -1.587086E+0000
 -1.873453E+0000 -5.047988E-0001
  4.564577E+0000  5.272613E-0001
  3.531421E-0001  1.609774E+0000
 -5.940387E-0001 -6.137808E-0001
  8.185487E-0001 -1.675991E+0000
  4.288597E+0000 -5.536016E-0001
 -2.031450E+0000  1.226846E+0000
 -2.213444E+0000 -1.140260E+0000
  1.105639E-0001 -1.053457E+0000
  2.024509E+0000  1.301062E+0000
 -6.152846E-0001  2.518975E+0000
 -1.313785E+0000 -4.666011E-0001
  2.478915E+0000 -1.100089E+0000
  4.187147E-0002  7.894267E-0001
 -3.042371E+0000  1.075373E+0000
  2.501412E+0000 -3.755952E+0000
 -4.320184E-0001  1.213561E+0000
 -2.400783E-0001  2.253159E+0000
 -6.260946E-0001 -8.580787E-0001
 -5.373670E-0001  1.528349E+0000
  2.447299E+0000  1.468596E+0000
 -2.828473E+0000  3.877240E-0001
  5.990142E-0001 -2.022735E+0000
  1.981609E+0000 -7.291537E-0001
  2.275598E+0000  2.057801E+0000
 -3.588525E+0000 -1.735932E-0001
  1.202858E+0000 -1.946521E+0000
  4.480447E+0000  6.877498E-0001
 -1.614941E+0000  3.157063E+0000
  7.001786E-0002 -3.003987E+0000
  6.405320E-0001 -5.592345E-0001
  3.149642E+0000  6.353159E-0001
 -2.163170E+0000  3.780741E+0000
 -2.649021E+0000 -4.035215E+0000
  3.459865E+0000 -3.466666E+0000
  1.010617E+0000  5.161000E+0000
 -4.336877E-0001  1.797640E+0000
 -3.353544E+0000 -4.310863E+0000
  1.530414E+0000 -3.644543E+0000
  4.369265E+0000  3.609045E+0000
 -4.042972E+0000  4.550081E+0000
 -2.613038E+0000 -2.922753E+0000
  2.923346E+0000 -3.248160E+0000
  1.318427E+0000  2.968720E+0000
  1.896793E+0000  1.847505E-0001
 -5.148253E+0000 -1.174528E+0000
  3.522353E+0000 -4.864879E-0001
  1.016769E+0000  1.798249E+0000
 -4.853922E+0000  2.022428E+0000
  2.186770E+0000 -3.378401E+0000
  2.528251E-0001 -8.352543E-0001
  5.061546E-0001  2.959349E+0000
  8.610547E-0001  1.423888E+0000
 -3.352334E+0000  6.372911E-0001
  1.342354E+0000 -2.459604E+0000
  9.262334E-0001  5.438865E-0001
 -1.270355E+0000  7.700371E-0001
 -4.038733E-0001  7.129625E-0001
  7.525221E-0002 -2.425511E-0001
 -1.220848E+0000 -7.648312E-0001
  1.650876E+0000 -6.513477E-0001
 -2.462366E+0000  1.377730E+0000
  1.885647E+0000 -6.455487E-0001
  8.138116E-0001  8.009086E-0001
 -1.118686E+0000  2.024396E+0000
 -2.419806E+0000 -2.008196E+0000
  1.388251E+0000 -3.704551E+0000
  2.669757E+0000  1.325968E+0000
 -1.124798E+0000  3.219931E+0000
 -3.832106E+0000 -1.097761E+0000
 -6.604067E-0001 -3.233584E+0000
  2.749937E+0000  7.524577E-0001
 -3.812805E-0001  2.181109E+0000
 -2.905267E+0000 -1.510000E+0000
  8.043328E-0001 -1.839724E+0000
  7.341818E-0001  5.582142E-0001
  1.407320E+0000  2.827263E+0000
 -2.754006E+0000 -8.631214E-0001
  2.420906E-0001 -1.347537E+0000
  3.297257E+0000  8.844753E-0001
 -3.393729E+0000  4.099448E+0000
 -1.081671E+0000 -2.972232E+0000
 -1.457918E+0000 -1.834244E+0000
  5.267388E+0000 -1.928690E-0001
 -3.517293E+0000  5.332993E+0000
 -9.184974E-0001 -3.556384E+0000
  2.370390E+0000 -3.010721E+0000
  3.584837E+0000  1.912493E+0000
 -2.567389E+0000  5.063141E+0000
 -2.992439E-0001 -4.546458E+0000
  8.906961E-0001 -9.932729E-0001
  5.194301E-0001  2.000672E+0000
 -2.496089E+0000  8.108796E-0001
 -1.147342E+0000 -3.618879E+0000
  2.496643E+0000 -2.171841E+0000
  4.932660E+0000  4.236055E+0000
 -4.224175E+0000  1.348569E+0000
 -5.407291E-0001 -4.162420E+0000
  4.492477E+0000 -2.817556E+0000
  7.134072E-0001  3.494683E+0000
 -1.562545E+0000  8.234256E-0001
 -1.863672E+0000 -1.993004E+0000
  1.327247E+0000 -1.127284E+0000
  2.662497E+0000  1.209772E+0000
 -7.789048E-0001 -1.345345E+0000
 -2.511516E+0000 -1.094666E+0000
  1.929201E+0000 -1.367119E+0000
  1.684676E+0000  6.771378E-0001
 -2.421145E+0000  6.328995E+0000
 -8.964918E-0001 -1.247494E+0000
 -4.544047E+0000 -1.371136E+0000
  5.753146E+0000 -3.131462E+0000
 -1.092019E+0000  3.676674E+0000
 -6.810216E-0002  1.855640E+0000
 -2.369920E+0000 -7.948593E-0001
  1.030683E+0000 -4.670078E+0000
  2.611517E+0000  1.114528E+0000
  2.289011E+0000  3.589374E-0001
 -5.167850E+0000  2.472730E+0000
  2.095530E+0000 -2.053271E+0000
  1.463164E+0000 -8.736387E-0001
 -8.977873E-0001  4.323462E-0001
 -2.373953E-0001 -1.203031E+0000
 -9.534392E-0001 -1.191045E+0000
  1.156498E+0000 -3.685626E+0000
 -1.804284E+0000  3.185752E+0000
 -7.183928E-0001  3.016209E-0001
 -1.946388E+0000  3.091636E-0001
 -3.718801E-0001 -9.432124E-0001
  2.258526E+0000 -1.658724E+0000
 -3.130321E-0001  2.734187E+0000
 -8.031054E-0001 -6.354934E-0001
  6.431251E-0001 -2.944326E+0000
  5.889646E-0001 -7.320524E-0001
  2.111770E+0000  2.024092E+0000
 -1.558553E+0000  1.446722E+0000
 -2.562414E+0000 -1.206741E+0000
  1.400720E+0000 -3.702985E+0000
 -7.701946E-0001  1.977060E+0000
  1.109913E+0000  2.139068E+0000
 -2.137569E+0000 -2.127196E+0000
 -1.083792E+0000 -1.028531E+0000
  6.000280E+0000 -1.915324E-0001
 -4.623418E+0000  4.689610E+0000
 -2.325382E+0000 -3.012247E+0000
  3.155759E+0000 -4.981695E+0000
  2.838417E+0000  2.521323E+0000
  1.181916E-0001  2.568396E+0000
 -5.429955E+0000 -2.366726E+0000
  2.882224E+0000 -2.918629E+0000
  4.407467E+0000  1.549111E+0000
 -2.965863E+0000  4.735776E+0000
 -1.981805E+0000 -1.265088E+0000
  1.930863E-0001 -3.443284E+0000
  1.110485E+0000 -7.319221E-0001
 -2.487649E-0001  2.995761E+0000
 -2.610271E+0000 -4.235490E-0001
 -1.645721E+0000 -3.622665E+0000
  4.017281E+0000 -1.013546E+0000
  1.100189E+0000  3.903931E+0000
 -3.363403E+0000  8.870380E-0001
  2.031290E-0001 -6.114433E+0000
  3.624293E+0000 -1.332106E+0000
  3.249284E+0000  5.123718E+0000
 -6.965275E+0000 -3.309143E-0001
  6.779949E-0001 -5.580913E+0000
  3.793363E+0000 -1.844232E-0001
  3.075734E-0001  5.811320E+0000
 -3.910419E+0000 -2.795183E-0001
 -1.025447E+0000 -5.370992E+0000
  6.310998E+0000 -2.381861E+0000
 -3.435989E-0001  4.874254E+0000
 -2.065640E-0002 -1.370322E+0000
  1.227244E+0000 -2.172858E+0000
  1.873039E+0000  1.962043E+0000
 -2.098636E+0000  2.559220E+0000
 -4.851777E+0000 -1.610850E+0000
  2.511573E+0000 -3.000319E+0000
  9.520677E-0001  3.207317E+0000
 -1.183504E-0001  3.633581E+0000
 -2.867460E+0000 -3.798974E+0000
  4.620663E-0001 -3.122975E+0000
  3.087895E+0000  3.016432E-0001
 -4.329644E+0000  3.527650E+0000
 -1.718598E+0000 -2.622706E+0000
  9.162998E-0001 -2.961462E+0000
  1.787297E+0000  3.626944E+0000
 -1.860538E+0000  1.680634E+0000
 -2.145235E+0000 -3.810828E+0000
  2.686079E+0000 -2.599583E+0000
  2.746327E+0000  2.675853E+0000
 -6.399126E-0001  2.561435E+0000
  1.764789E-0002 -1.641034E+0000
  1.732128E-0001 -6.705956E-0001
  2.271381E+0000 -1.412694E+0000
 -1.311536E+0000  9.732207E-0001
 -7.289809E-0001  5.225576E-0001
  1.878907E+0000 -1.099748E+0000
 -8.669458E-0001  2.875507E-0001
 -1.281731E+0000  1.776907E-0001
  1.986810E+0000 -2.493361E+0000
  3.910498E-0001 -3.903556E+0000
  1.392566E+0000  1.566278E-0001
 -7.721963E-0001  1.983677E+0000
 -8.842557E-0001 -1.147875E+0000
  1.089322E+0000  3.298874E-0001
  8.078193E-0001  8.846067E-0001
 -7.359387E-0001  6.625556E-0001
 -1.538002E+0000 -1.165545E+0000
  1.130715E+0000 -1.999625E+0000
 -7.384379E-0002  1.134407E+0000
 -1.485075E+0000 -2.703310E-0001
  1.554660E+0000 -2.968518E+0000
  8.731314E-0001  4.290795E+0000
 -8.541556E-0002 -5.788566E-0001
 -4.365421E+0000  3.124408E-0002
  2.718112E+0000 -2.117155E+0000
  2.098344E+0000  1.889448E+0000
  2.029847E-0001  1.622062E+0000
 -5.183200E+0000  9.008789E-0001
  1.312249E+0000 -3.401955E+0000
  2.739932E-0001  8.614218E-0002
 -1.231838E+0000  2.158917E+0000
 -2.517117E+0000 -8.195335E-0001
 -2.738113E-0002 -2.782639E+0000
  1.899904E+0000  3.674650E-0001
  1.534407E+0000  2.148413E+0000
 -6.885652E-0001 -1.263610E+0000
 -1.064265E+0000  7.099791E-0001
  3.087880E+0000  1.154443E+0000
 -1.878854E+0000  1.822642E-0001
 -1.558785E+0000 -1.751178E+0000
  2.479432E+0000 -2.057185E+0000
  3.029904E+0000  6.050593E-0001
 -1.833992E+0000  2.136505E+0000
  8.011699E-0001 -3.893175E+0000
  3.357340E+0000  1.527459E+0000
 -4.119297E-0001  2.433899E+0000
 -1.814987E+0000 -8.354334E-0001
 -1.060878E+0000 -1.778737E+0000
  2.298117E+0000  1.784293E-0001
  1.026564E+0000  1.833732E+0000
 -2.315964E+0000  1.694514E+0000
 -1.674449E-0001 -4.906767E+0000
 -1.639233E-0001 -1.937467E-0001
  1.607323E+0000 -1.672307E-0002
 -1.931977E+0000  9.309580E-0001
  5.982851E-0001  9.704504E-0002
 -1.897129E+0000 -1.605854E+0000
  1.592634E+0000  1.385436E+0000
  7.785627E-0001 -1.123540E+0000
 -3.760132E-0001 -3.760983E-0001
  8.601054E-0001 -1.531597E+0000
 -1.146443E+0000  3.482520E+0000
  1.316725E+0000 -1.353461E-0001
 -1.048478E+0000 -2.241700E+0000
 -1.165129E+0000  1.019034E+0000
  2.707811E+0000  1.465801E+0000
 -3.568309E+0000 -1.298672E+0000
  1.915086E+0000 -1.226745E+0000
  2.474849E+0000  9.650964E-0001
 -3.632991E+0000 -8.742249E-0001
 -6.145168E-0001 -3.171545E+0000
  4.179752E+0000  1.010680E+0000
 -5.339696E-0001  3.897109E+0000
 -3.912001E+0000 -9.040437E-0001
  8.148350E-0001 -1.783182E+0000
  4.697736E+0000  1.950288E+0000
 -3.787205E+0000  8.828780E-0001
 -2.370648E+0000 -1.640602E+0000
  5.096664E+0000 -1.502674E+0000
 -2.673609E+0000  5.418950E+0000
 -1.533704E-0002  7.143595E-0001
 -3.670461E+0000 -2.399453E+0000
  2.498312E+0000 -3.713936E+0000
  3.560628E+0000  1.427222E+0000
 -3.126966E+0000  2.524201E+0000
  1.204375E+0000 -1.079128E+0000
  5.085858E-0001  3.666705E-0001
  2.908074E-0001  3.559996E+0000
 -2.753633E+0000  1.128156E+0000
 -2.955200E+0000 -2.892419E+0000
  4.454501E+0000 -3.266325E+0000
  2.292204E+0000  1.671605E+0000
 -6.959986E-0001  4.440993E+0000
 -5.223240E+0000 -3.033057E+0000
  3.497717E+0000 -3.556403E+0000
  5.332816E+0000  4.159451E+0000
 -2.781740E+0000  3.856856E+0000
 -3.248180E+0000 -3.839889E+0000
  4.009813E+0000 -2.901687E+0000
  4.831392E-0001  2.075141E+0000
 -2.635524E+0000  1.501307E+0000
 -4.465618E-0001 -2.163785E+0000
  2.176341E+0000 -2.161797E+0000
  1.409390E+0000  3.834984E+0000
 -2.574814E+0000  1.108921E+0000
 -2.256463E+0000 -2.740093E+0000
  3.792433E+0000 -2.267938E+0000
 -6.809004E-0001  2.303106E+0000
 -6.167718E-0001  3.273156E-0001
  2.137529E-0001  1.615182E-0002
  2.794828E-0001  1.461062E+0000
  2.025292E-0001  4.739561E-0001
  6.081724E-0001 -3.493134E-0001
 -3.141048E+0000  5.475212E-0001
  3.586265E+0000  1.080196E+0000
 -2.387320E-0001  3.957238E+0000
 -4.518564E+0000 -1.132498E-0001
  5.248732E-0001 -4.613371E+0000
  4.975750E+0000 -1.171295E+0000
 -2.126752E+0000  3.683352E+0000
 -3.318676E+0000  1.169161E+0000
  7.329847E-0002 -4.298041E+0000
  2.181559E+0000 -9.589704E-0001
  8.637545E-0001  3.756030E+0000
 -2.330945E+0000 -4.972994E-0001
  6.819282E-0001 -4.371604E+0000
  2.921957E+0000  3.245508E+0000
 -2.575676E+0000  4.774960E+0000
 -3.911021E+0000 -1.018999E+0000
  2.278890E+0000 -5.997971E+0000
  4.119261E+0000  3.333370E+0000
 -8.508474E-0001  4.774179E+0000
 -5.917680E+0000 -1.872556E+0000
  3.120017E+0000 -1.777813E+0000
  2.108490E+0000  3.140039E-0001
  1.307347E-0001  2.529043E+0000
  1.253399E+0000 -1.293490E+0000
 -1.709129E+0000 -1.982042E+0000
  2.252396E+0000 -2.503323E+0000
  2.045773E+0000  1.791658E+0000
 -9.728596E-0001 -9.988275E-0001
 -1.344976E-0001 -1.819128E-0001
  1.824565E+0000 -3.164601E+0000
 -4.850388E-0001  6.759896E-0001
  9.652619E-0001  1.465743E+0000
 -3.273732E+0000 -1.432953E+0000
  2.674827E+0000 -4.050771E+0000
  5.610996E-0001  3.628703E+0000
  5.105485E-0001  3.881547E+0000
 -3.295282E+0000 -9.197649E-0001
  1.658240E-0001 -4.978183E+0000
  1.837067E+0000 -5.786568E-0001
 -3.798915E-0001  3.642952E+0000
 -4.065273E+0000 -8.009573E-0001
  1.466401E+0000 -5.351357E+0000
  2.328771E+0000  1.536657E+0000
  1.091326E+0000  4.123991E+0000
 -3.711406E+0000  1.167473E-0002
  3.132230E+0000 -5.557748E+0000
  1.254113E+0000  6.658713E-0002
  9.993124E-0001  3.460053E+0000
 -2.476894E+0000 -5.877842E-0002
 -2.713135E+0000 -3.247161E+0000
  3.627484E+0000  6.754144E-0001
 -9.617560E-0001  3.521747E+0000
 -7.833947E-0001 -3.006473E+0000
 -2.441876E-0001 -3.078502E+0000
  3.822717E+0000  1.332677E+0000
 -6.250254E-0001  6.805196E-0001
 -3.124857E+0000 -2.334097E+0000
  2.567474E+0000 -1.851052E+0000
  2.143131E+0000  2.311211E+0000
 -2.527893E+0000  3.031668E+0000
 -2.704013E+0000 -3.340213E+0000
  2.543314E+0000 -7.547717E-0001
  2.846932E+0000  2.678294E+0000
 -6.399754E+0000  4.323414E+0000
 -2.052336E+0000 -9.886416E-0001
  3.275543E+0000 -4.498200E+0000
  1.183529E+0000  3.426518E+0000
  1.108218E+0000 -3.981708E-0002
 -5.488922E+0000  1.288798E+0000
  1.539630E+0000 -2.434663E+0000
  8.342110E-0001  5.787371E-0001
 -2.692094E+0000  1.515870E+0000
  4.825310E-0001 -1.082459E+0000
 -1.548699E+0000 -1.635574E+0000
  3.390432E+0000  3.977810E-0001
 -2.734466E-0001  3.794749E+0000
 -2.722790E+0000 -1.570079E+0000
 -4.499479E-0001 -5.010719E+0000
  2.691460E+0000 -5.893759E-0001
  2.388868E+0000  1.197047E+0000
 -3.584773E+0000  1.918311E+0000
  2.529663E+0000 -1.662728E+0000
  1.240054E-0001  1.072770E+0000
 -9.668681E-0001  2.731966E+0000
 -3.036880E+0000 -2.339701E+0000
  6.571579E-0002 -2.336468E+0000
  4.873395E+0000 -1.565098E+0000
 -2.930776E-0001  6.195913E+0000
 -1.633054E+0000 -7.641853E-0001
  5.049040E-0001 -2.178161E+0000
  3.004980E+0000 -1.109765E+0000
  3.021527E-0001  5.541537E+0000
 -1.805455E+0000  1.919573E+0000
 -2.934373E+0000 -2.315215E+0000
  2.761089E+0000 -2.548479E+0000
  2.413490E+0000  3.053307E+0000
 -2.302126E+0000  3.436355E+0000
 -3.373648E-0001  1.837789E-0001
  1.574113E+0000 -1.768234E+0000
  2.241021E-0001  2.052371E+0000
 -1.860197E-0001  3.855555E-0001
 -2.817725E+0000 -9.329900E-0001
  1.584806E+0000  5.575461E-0002
 -1.428828E+0000  2.142964E-0001
 -2.890500E+0000  5.536889E-0002
  2.625628E+0000 -2.858993E+0000
 -1.649766E+0000 -8.193786E-0001
  6.494979E-0003  7.947997E-0002
 -8.765264E-0001 -1.445886E+0000
  1.000157E+0000  1.256526E+0000
  2.016269E+0000 -1.024721E+0000
 -2.194453E+0000 -1.677533E-0001
  2.758047E+0000 -1.779120E+0000
  7.514853E-0001  2.164153E-0001
 -1.934846E+0000  8.436190E-0002
  1.623793E+0000 -2.688983E+0000
  5.169993E-0001  2.688942E+0000
  1.625839E+0000  1.653480E+0000
 -2.566848E+0000 -5.831470E-0001
 -1.606757E+0000 -2.040553E+0000
  7.738794E-0001  6.126809E-0001
  6.683110E-0001  1.248042E+0000
  3.544309E-0001  5.008041E-0001
 -1.994365E+0000 -2.041204E-0001
  1.138149E+0000 -1.219584E+0000
  8.713578E-0002  1.798293E+0000
 -1.691290E-0002  4.012871E-0001
 -2.501556E+0000 -1.542397E+0000
  4.189557E+0000 -2.490825E+0000
 -7.779161E-0001  2.959874E+0000
  6.364599E-0001  2.395329E-0001
 -6.032612E-0002 -6.791926E-0001
 -5.493129E-0001 -6.899936E-0001
  1.033830E-0001 -4.175094E-0002
 -1.319661E+0000 -3.122911E-0001
  2.365847E+0000 -4.032120E-0001
 -9.726860E-0001  1.307945E+0000
 -2.048381E+0000 -2.178329E+0000
  2.552253E+0000 -1.921862E+0000
  8.319797E-0001  3.744028E+0000
  1.160785E-0001  5.592120E-0001
 -2.224505E+0000 -1.317069E+0000
  1.580281E+0000  2.070320E+0000
  1.261337E+0000 -1.048793E+0000
 -2.742712E+0000  1.656453E+0000
  1.779337E+0000 -1.597068E+0000
 -1.610776E-0002 -8.108137E-0001
  1.429600E-0001 -2.025664E+0000
  3.147313E+0000  2.465054E-0001
 -4.303896E+0000  3.427454E+0000
 -2.510567E+0000 -6.032293E-0002
  3.010661E+0000 -2.602940E+0000
  1.765929E+0000  1.682550E+0000
  3.112029E-0001  2.359568E+0000
 -2.527597E+0000 -4.520267E-0001
 -9.934711E-0001 -1.806951E+0000
  3.025958E+0000  2.299668E+0000
 -1.140503E+0000  4.287919E+0000
 -2.129744E+0000 -2.451807E+0000
  1.636084E+0000 -2.737626E+0000
  3.763408E+0000  2.411366E+0000
 -1.534209E+0000  3.193931E+0000
  6.543642E-0002 -2.724336E+0000
 -1.216191E-0001 -8.693670E-0001
 -4.264407E-0001  1.868759E+0000
 -2.679551E+0000 -1.192009E+0000
  1.252593E+0000 -2.060695E+0000
  1.593044E+0000 -1.886981E+0000
 -2.097359E+0000  4.360289E+0000
 -1.933542E+0000 -2.318630E+0000
  3.936415E-0003 -1.944979E+0000
  3.058430E+0000  6.365580E-0001
 -1.755343E+0000  2.361515E+0000
 -6.523507E-0002 -1.268982E+0000
 -2.069019E+0000 -3.128047E+0000
  3.884778E+0000 -9.422084E-0002
  2.189446E+0000  2.907830E+0000
 -4.196133E+0000  1.082240E+0000
  2.224880E+0000 -3.034828E+0000
  2.520735E+0000 -9.531045E-0002
  2.831321E+0000  2.467487E+0000
 -4.096174E+0000  4.837189E-0001
 -1.372571E+0000 -1.091385E+0000
  1.682337E+0000  4.260594E-0001
  1.473743E+0000  2.627807E+0000
 -4.843274E+0000  8.697424E-0001
  4.678350E-0001 -2.940861E+0000
  1.920228E+0000  3.085511E+0000
  7.156999E-0001  2.793670E+0000
 -1.702294E+0000 -2.090752E-0001
  6.245503E-0001 -2.451094E+0000
  2.286889E+0000  2.899338E+0000
 -4.946804E-0001  5.101339E+0000
 -2.670442E+0000  4.735824E-0001
  8.415365E-0001 -3.664214E+0000
  3.753625E+0000  6.544015E-0001
 -4.752762E-0001  3.807692E+0000
 -3.106676E+0000 -1.654705E-0001
  6.355096E-0001 -4.447501E+0000
  3.840778E+0000 -1.922810E+0000
 -1.617323E+0000  4.204304E+0000
 -1.821593E-0001  9.935910E-0001
 -1.952704E+0000 -4.605304E+0000
  1.031588E+0000 -1.112842E+0000
  3.573127E+0000  1.432960E+0000
 -2.350668E+0000  4.965390E+0000
 -5.294538E-0001 -2.734247E+0000
  1.976591E+0000 -4.319037E+0000
  3.781777E+0000  1.894289E+0000
 -2.968794E+0000  3.815053E+0000
 -2.485086E+0000 -4.321785E+0000
  3.943158E+0000 -1.972048E+0000
  1.839697E+0000  4.254182E+0000
 -3.321010E+0000  1.922885E+0000
 -6.080904E-0001 -3.293897E+0000
  1.618264E+0000 -1.668222E+0000
  3.342379E+0000  2.013316E+0000
 -1.855825E+0000  1.814778E+0000
 -9.176572E-0001 -1.157769E+0000
 -1.826850E+0000 -1.588230E+0000
  5.067321E-0001 -6.842050E-0001
 -1.869292E-0002 -3.078113E-0001
  1.315508E+0000  4.430382E-0001
 -1.961351E-0001 -5.717720E-0001
  2.157713E+0000 -8.217930E-0001
  3.445480E-0001  1.404683E+0000
 -1.635358E+0000  7.546283E-0001
 -1.953660E+0000 -3.340360E-0001
 -8.414192E-0001 -1.116731E+0000
  2.569042E+0000 -4.277230E-0001
 -2.378386E+0000  2.598728E+0000
 -1.472947E+0000 -1.439147E+0000
  1.034063E+0000 -2.655652E+0000
  1.329026E+0000  2.639263E+0000
  1.144500E+0000 -6.490773E-0001
 -2.671797E+0000  5.100397E-0001
  1.772752E+0000 -2.459624E+0000
 -1.453715E+0000  4.934859E+0000
  1.024441E+0000 -3.285299E-0002
 -3.126810E+0000 -2.405065E+0000
  1.531524E+0000 -1.224917E+0000
  4.785116E+0000  1.184248E+0000
 -3.313311E+0000 -4.985561E-0001
  5.913589E-0001 -3.098295E-0001
  9.081304E-0001 -3.548921E-0001
 -1.292609E+0000  1.778141E+0000
 -2.817011E+0000 -1.380207E+0000
  2.466955E+0000 -2.693257E+0000
  4.375886E-0001  1.251362E+0000
 -1.436990E+0000  2.667123E+0000
 -2.321650E+0000 -5.288575E-0001
  8.014583E-0001 -3.600980E+0000
  2.329419E+0000  1.271586E+0000
 -2.674885E-0001  2.916904E+0000
 -3.936902E+0000 -1.091378E-0001
  3.241869E+0000 -4.748110E+0000
  1.490823E+0000  5.638350E-0001
 -3.866220E-0001  1.945088E+0000
 -4.853696E+0000 -1.023349E+0000
  1.573963E+0000 -2.597155E+0000
  2.410117E+0000  9.324851E-0001
 -5.743909E-0001  5.181916E+0000
 -1.470618E+0000 -1.891675E+0000
 -1.819142E+0000 -2.230319E+0000
  4.943167E+0000  1.233613E+0000
 -4.357290E-0001  6.514563E+0000
 -3.903410E+0000 -2.071442E+0000
 -1.728804E+0000 -1.608435E+0000
  3.754645E+0000 -2.118753E+0000
 -1.447246E+0000  1.949668E+0000
 -1.908331E+0000 -1.969724E-0001
 -7.309113E-0001 -2.666161E+0000
  3.290211E+0000 -9.038893E-0001
 -2.495856E+0000  2.207062E+0000
  1.549246E-0001 -4.101999E-0001
 -1.119542E+0000 -2.083898E+0000
  5.433198E+0000  2.509735E+0000
  3.281816E-0002  2.976826E+0000
 -2.897977E+0000 -2.305030E-0001
 -9.001624E-0001 -5.478635E+0000
  5.797124E+0000  1.227418E-0001
 -2.074357E+0000  7.216136E+0000
 -2.334749E+0000 -5.411225E-0002
 -5.364436E-0001 -5.701615E+0000
  3.213827E+0000 -7.818340E-0001
  3.276026E+0000  3.429570E+0000
 -4.151892E+0000  2.065693E-0001
 -2.465195E+0000 -1.787481E+0000
  2.347823E+0000 -2.539145E+0000
  7.864795E-0001  1.697197E+0000
 -2.323677E+0000  1.523756E+0000
 -2.474988E+0000 -3.451995E+0000
  3.464954E+0000 -3.576236E-0001
 -4.643943E-0001  9.531725E-0001
 -1.508645E+0000  6.614876E-0001
 -5.279083E-0001 -2.183847E+0000
  1.045891E+0000 -1.350013E+0000
  4.734018E-0001  1.074765E+0000
 -1.618133E+0000 -3.090289E-0001
 -8.115495E-0001 -3.191018E+0000
  1.261023E+0000  8.428064E-0001
  7.125207E-0001  1.427314E+0000
 -9.618171E-0001  1.201264E+0000
 -1.602036E+0000 -7.361664E-0001
  1.940700E+0000 -3.323311E+0000
  8.126109E-0001  2.534266E+0000
 -2.401480E+0000  1.903279E+0000
  2.391467E-0001 -3.906773E+0000
  4.623650E+0000  1.656256E+0000
 -1.986323E+0000  5.214862E+0000
 -1.425207E+0000 -9.114794E-0001
 -2.436545E+0000 -2.040474E+0000
  4.529289E+0000 -1.340302E-0001
 -1.631743E+0000  2.121777E+0000
 -3.270686E-0001 -8.077219E-0001
  1.426665E+0000 -3.421506E-0001
 -7.575569E-0001  1.766217E+0000
 -1.817183E+0000  7.667589E-0001
  2.813374E+0000 -1.512199E+0000
 -4.549074E-0001  8.397747E-0001
 -1.252468E+0000  8.045444E-0001
 -7.357687E-0002 -2.305726E+0000
 -5.190110E-0001  7.800897E-0001
  2.095768E+0000  8.173927E-0001
 -2.234942E+0000  3.418888E+0000
  7.744443E-0001 -2.900604E+0000
  1.345793E+0000  6.233437E-0001
  2.270669E+0000  3.318283E+0000
 -1.540563E+0000  1.741160E+0000
 -3.562343E-0001 -1.508090E+0000
  2.567505E+0000 -2.174274E+0000
  2.056708E+0000  3.258106E+0000
 -1.020087E+0000  2.459305E+0000
 -1.837931E+0000 -1.276829E+0000
  6.385453E-0001 -1.309558E+0000
  8.345222E-0001  7.340318E-0001
  5.540521E-0001  7.841394E-0001
 -5.618443E-0002  6.656581E-0001
 -6.922535E-0001 -7.873769E-0001
  2.009061E-0001  3.037603E-0001
  3.678652E-0001 -6.253614E-0001
 -1.095684E-0001 -1.491366E-0001
  1.347923E+0000  2.204795E+0000
 -3.085483E+0000  8.327277E-0001
 -2.403996E-0002 -2.611815E+0000
  6.541275E-0001  2.767581E-0001
 -4.915574E-0001  5.327614E+0000
 -1.147818E+0000  9.234997E-0001
  2.944532E-0001 -4.447328E+0000
  2.871008E+0000  8.875954E-0001
  2.405285E+0000  1.131994E+0000
 -5.805273E+0000  4.936279E+0000
  6.515235E-0001 -5.488261E+0000
 -5.423806E-0001 -1.161933E+0000
  2.927157E+0000  1.769642E+0000
 -2.421133E+0000  9.741429E-0001
 -4.835772E+0000 -6.959208E-0001
  4.261264E+0000 -4.978441E+0000
  2.993796E+0000  3.858887E+0000
 -5.031024E+0000  3.955121E+0000
 -1.586498E+0000 -5.395222E+0000
  3.644294E+0000 -2.319729E+0000
  3.196718E+0000  4.710781E+0000
 -5.416602E+0000  2.969921E+0000
 -2.705567E+0000 -5.065362E+0000
  4.380881E+0000 -3.136784E+0000
  3.502739E+0000  3.300591E+0000
 -4.414575E+0000  3.812125E+0000
  5.613937E-0001 -4.054209E+0000
  1.873982E+0000  1.068367E+0000
  2.982390E+0000  2.023897E+0000
 -3.656663E+0000  2.134192E+0000
 -1.892326E+0000 -3.702875E+0000
  2.592974E+0000 -2.118719E+0000
  2.281667E+0000  2.421582E+0000
 -3.268251E+0000  2.455325E+0000
 -1.180557E+0000 -5.389582E+0000
  4.009420E+0000 -1.407177E+0000
  7.841524E-0002  3.425965E+0000
 -1.337903E+0000  1.902229E+0000
 -1.081228E+0000 -2.377344E+0000
  1.477437E+0000 -7.106137E-0001
  1.615567E+0000  5.032113E+0000
  6.283340E-0001 -8.640824E-0001
 -2.667720E+0000  1.491018E-0001
  9.916337E-0001 -9.386838E-0001
  9.139748E-0001  3.049280E+0000
 -1.692106E+0000  4.201381E-0001
 -1.339225E+0000 -1.350719E+0000
  2.225452E+0000  1.474368E+0000
 -2.327008E+0000  2.052717E+0000
 -1.646294E+0000 -7.159298E-0001
 -7.512153E-0001 -2.297275E+0000
  1.034107E-0002  1.694947E+0000
 -2.604509E+0000 -2.664784E-0001
 -5.630683E-0002 -1.896429E+0000
  1.174812E+0000 -1.178453E+0000
  6.092285E-0001  1.829546E+0000
  2.747425E-0001  3.162846E+0000
 -3.639396E+0000 -1.309742E+0000
  2.296918E+0000 -2.997537E+0000
 -2.202644E-0001 -9.533301E-0002
  9.307541E-0001  2.650420E+0000
 -2.890523E+0000 -1.818595E+0000
  2.661364E+0000 -3.446654E+0000
  6.726794E-0001  1.103320E+0000
 -1.767132E+0000  2.544588E+0000
 -2.091391E+0000 -3.444670E+0000
  6.669355E-0001 -2.692751E-0001
  2.619285E+0000  2.366239E+0000
 -3.498124E+0000  2.242552E+0000
  1.505950E+0000 -3.039174E+0000
 -1.470261E+0000  1.124696E+0000
  3.504557E+0000  4.742539E-0001
 -7.682961E-0001  8.143426E-0001
  3.521294E-0001  3.082563E-0001
  6.103271E-0002 -1.408337E+0000
 -4.226621E-0001 -1.195537E+0000
  3.732679E-0001  3.719138E+0000
 -7.001046E-0001 -2.157430E-0001
 -3.934334E+0000 -1.552834E-0001
  9.642524E-0001 -2.453775E+0000
 -2.768527E+0000  6.072164E-0001
  1.946047E+0000 -1.204977E+0000
 -6.043738E-0001  2.288334E+0000
 -2.503796E+0000  1.562701E+0000
  7.353173E-0001 -4.356887E-0001
  7.821369E-0001 -2.736733E-0001
  2.603390E+0000  1.430548E+0000
 -1.865232E+0000  2.951889E+0000
  8.749333E-0002 -1.584048E+0000
 -1.766406E+0000  2.275500E+0000
  4.065361E+0000 -8.008108E-0001
 -3.092183E+0000  1.014369E+0000
  2.236287E+0000 -8.014925E-0001
 -5.196598E-0001 -7.609288E-0001
 -1.908151E+0000  1.958512E+0000
  1.244114E+0000 -1.491833E+0000
 -8.216162E-0003  1.332637E+0000
  1.763306E+0000 -1.571198E+0000
 -1.903252E+0000  1.664559E+0000
 -1.257495E+0000 -8.785312E-0001
  1.626013E+0000  1.359651E-0001
  1.403539E+0000  3.442264E+0000
 -1.744858E+0000  1.311876E-0001
 -3.098300E-0001 -1.642423E+0000
  1.698591E+0000  3.506842E-0001
  1.073300E+0000 -5.476170E-0002
 -2.536906E+0000  1.194026E+0000
  1.035001E+0000 -1.435107E+0000
  3.487154E+0000 -1.798215E-0002
  7.767239E-0003  2.824870E+0000
 -1.581615E-0001 -1.261032E+0000
  2.085670E+0000 -1.648452E+0000
  1.190360E+0000  5.762279E-0001
 -8.235356E-0001  1.707257E+0000
 -1.858646E-0001 -2.075983E+0000
  1.670363E+0000 -1.338583E+0000
  3.686565E+0000  9.121467E-0001
 -1.558175E+0000  1.387142E+0000
 -2.873921E+0000 -3.136165E+0000
  3.944332E+0000 -3.189171E+0000
 -2.730296E-0001  2.599218E+0000
  9.055517E-0002  1.522609E-0001
 -1.520804E+0000 -4.702497E+0000
  1.995141E+0000 -2.938958E+0000
  3.306440E+0000  2.627747E+0000
 -3.561504E+0000  2.327704E+0000
 -1.196423E+0000 -1.597028E+0000
  2.592803E+0000  6.503085E-0001
 -1.040482E+0000  4.156914E+0000
 -3.314134E+0000 -1.833830E+0000
  7.216680E-0001 -3.722145E+0000
  3.005000E+0000 -1.306780E+0000
 -2.578961E-0001  4.559404E+0000
 -3.439331E+0000  5.096744E-0001
 -1.272253E+0000 -1.946472E+0000
  4.007260E+0000 -2.340474E+0000
  3.806163E-0001  1.742925E+0000
 -1.713470E+0000  9.401042E-0001
 -8.837599E-0001 -2.011233E+0000
 -5.575291E-0001 -1.501254E-0001
  6.071509E-0001  2.516242E+0000
 -1.623413E+0000  6.401029E-0001
  7.769482E-0001 -2.296616E+0000
  1.702835E-0001 -8.093287E-0001
  2.235407E-0001  8.404294E-0001
  2.365648E-0001  2.548737E-0001
 -9.245723E-0001  4.725683E-0001
  2.267309E+0000 -2.697180E+0000
  2.177819E+0000  8.381610E-0001
 -5.196559E+0000  2.213346E+0000
 -7.208596E-0001 -2.352131E+0000
  3.362249E+0000 -2.494857E+0000
  7.736409E-0001  4.124068E+0000
 -3.837559E+0000  4.274192E-0001
  2.027057E+0000 -2.539519E+0000
  1.414367E+0000 -1.726998E+0000
 -6.708806E-0001  4.083103E+0000
 -1.592650E+0000  4.454962E-0002
 -2.258691E+0000 -2.825185E+0000
  4.371797E+0000 -9.796314E-0001
 -1.540235E+0000  4.516452E+0000
 -4.003810E+0000 -2.161193E-0001
  2.547898E+0000 -4.644859E+0000
  6.594194E-0002  2.918649E+0000
  2.277788E+0000  3.074431E+0000
 -3.396243E+0000 -1.428171E+0000
  2.181161E+0000 -1.640175E+0000
 -3.796037E-0002 -4.223073E-0001
  1.525407E+0000  1.471671E+0000
  1.790905E-0001  2.924060E-0002
  1.812425E-0001 -6.191038E-0001
  6.915850E-0001  3.619627E-0001
 -1.571492E+0000  5.915680E-0001
  1.346226E+0000 -2.505889E-0001
 -6.675046E-0001  1.862773E+0000
  2.356484E+0000  2.056683E+0000
 -2.048030E+0000  2.467984E+0000
 -1.201570E+0000 -3.249855E+0000
  2.068892E+0000 -8.709271E-0001
  4.017098E+0000  8.078048E-0001
 -4.757477E+0000  1.273399E+0000
 -2.352285E+0000 -9.782509E-0001
  2.750480E+0000 -3.718295E+0000
  4.910334E-0001  2.559252E+0000
  1.199110E+0000  1.621054E+0000
 -3.214423E+0000 -8.379617E-0001
  2.050341E+0000 -2.034754E+0000
 -6.770255E-0001  1.586083E+0000
  2.606584E-0001  2.914635E-0001
 -1.519302E-0001 -2.150372E+0000
  8.754860E-0001  4.872844E-0002
 -1.906874E+0000  1.848713E+0000
 -6.529494E-0001 -2.917794E+0000
  3.224510E+0000 -3.630098E-0001
 -4.565457E-0001  4.604660E+0000
 -6.561095E-0001  1.143123E+0000
 -3.730217E-0001 -1.631372E+0000
 -1.111323E+0000  3.003713E-0001
  9.926484E-0001  1.239677E+0000
 -3.221587E-0002  1.933051E+0000
 -2.788352E+0000 -6.408737E-0001
 -9.465873E-0001 -2.400437E+0000
  3.286403E-0001  5.536479E-0001
 -1.215633E+0000  3.543370E-0001
  7.924306E-0002  2.334364E-0002
 -4.518356E-0001  1.878578E+0000
  3.640855E-0001 -1.982959E+0000
 -1.525713E+0000 -1.824086E+0000
  2.599591E+0000  1.249999E-0001
  8.897066E-0001  1.439104E+0000
 -1.241178E+0000  1.560108E+0000
 -1.373768E+0000 -1.277844E+0000
  2.160861E+0000 -1.610112E+0000
  6.114346E-0001 -1.034334E+0000
 -2.739740E+0000  3.587316E+0000
 -3.874365E-0001 -4.119485E+0000
  1.256266E+0000 -2.120088E+0000
  5.795748E+0000  4.206645E+0000
 -2.804122E+0000  3.128361E+0000
 -2.956232E+0000 -1.410398E+0000
  8.264367E-0001 -3.095397E-0001
 -3.851689E-0001  1.903153E+0000
 -2.206448E-0001  1.125833E+0000
 -8.436756E-0001  7.125385E-0001
  1.312101E-0001 -2.231237E+0000
  6.560288E-0004  1.159359E-0001
  9.071912E-0002  5.382480E-0001
  1.558247E+0000 -1.204997E+0000
 -2.056958E+0000 -9.636004E-0002
  2.104382E+0000 -2.709310E+0000
 -8.617979E-0002 -2.597364E-0001
  1.182046E+0000  3.344235E+0000
 -2.535936E+0000 -1.979195E+0000
  1.545011E+0000 -3.350358E+0000
  4.421132E+0000  1.340503E+0000
 -3.027803E+0000  1.816069E+0000
 -1.858331E+0000 -1.888935E+0000
  2.848101E+0000 -2.739189E+0000
  1.284249E-0001  8.516327E-0001
 -2.290365E+0000  5.417829E-0001
 -5.555314E-0001 -3.559343E+0000
  1.947661E+0000 -1.281041E+0000
  7.017649E-0001  1.967980E+0000
  1.872055E+0000  7.292527E-0001
 -2.332761E+0000 -1.755624E+0000
 -9.358295E-0001 -4.419123E+0000
  1.137205E+0000  7.032821E-0002
  2.430773E+0000  1.529248E+0000
 -1.262395E+0000 -3.909110E-0001
  8.680906E-0001 -3.580258E+0000
  3.347095E+0000  2.154636E+0000
 -1.379214E+0000  4.031485E+0000
 -1.731805E+0000 -2.287700E+0000
  9.288608E-0001 -2.595150E+0000
  5.228368E+0000 -3.931946E-0001
 -2.483814E+0000  1.404556E+0000
 -1.927475E+0000 -1.200180E-0002
  5.692209E-0001 -3.705629E+0000
  4.233817E+0000 -7.513402E-0001
 -3.390963E-0001  2.947394E+0000
  8.581740E-0001  1.203275E+0000
 -1.066016E+0000 -3.514046E+0000
  9.946348E-0001 -1.931707E+0000
  2.409997E-0001  2.751441E+0000
  5.864675E-0001 -1.223941E-0001
 -3.959986E+0000  1.677674E-0001
  1.736848E+0000 -2.759934E+0000
  1.921823E+0000  9.383657E-0002
 -1.195036E-0001  1.826433E+0000
 -3.315371E+0000 -3.038249E+0000
  8.469586E-0002 -4.246998E+0000
  5.042495E+0000  1.248849E+0000
 -1.282425E+0000  3.227399E+0000
 -3.024861E+0000 -3.508641E+0000
  3.254522E+0000 -4.409136E+0000
 -8.150764E-0002  2.973543E+0000
 -8.877079E-0002  1.228043E+0000
 -1.490116E+0000  1.539915E+0000
  2.088865E+0000 -3.205737E+0000
 -5.078964E-0001  1.307830E+0000
  7.407585E-0001  9.738196E-0001
 -1.268049E+0000 -6.092255E-0001
 -1.125339E+0000 -2.476479E+0000
  6.756902E-0001 -1.206021E+0000
  2.665286E+0000  1.661224E+0000
 -1.671872E+0000  1.916266E+0000
 -2.279537E+0000 -3.603162E+0000
  2.248762E-0001 -1.435065E+0000
  3.903737E+0000  8.341383E-0002
 -3.707291E+0000  3.299585E+0000
 -8.887225E-0001 -2.239777E+0000
  1.363892E+0000 -1.067535E+0000
  2.585347E+0000  9.236159E-0001
  7.394137E-0002  2.432248E+0000
 -4.079655E+0000 -5.263175E-0001
  1.277863E+0000 -3.540452E+0000
  3.171042E+0000  1.755200E+0000
 -8.869799E-0001  5.008274E+0000
 -3.596666E+0000 -2.088614E+0000
  2.239540E+0000 -5.785231E+0000
  9.646168E-0001  4.270775E-0001
  3.963547E-0001  5.507644E+0000
 -1.635860E+0000 -2.479293E+0000
 -1.331979E+0000 -5.381081E-0001
  4.301359E+0000  1.102173E+0000
 -3.424855E+0000  2.261644E+0000
 -1.004558E+0000 -1.648490E+0000
  8.985417E-0001 -2.184146E+0000
  2.516715E+0000  2.172923E+0000
 -9.280787E-0001  1.095354E+0000
 -2.298475E+0000 -2.244005E+0000
  1.339660E+0000 -3.640710E+0000
  4.789392E+0000  1.367379E+0000
  2.492746E-0002  4.328113E+0000
 -3.993465E+0000 -1.257565E+0000
  2.473891E+0000 -6.032085E+0000
  1.463373E+0000  1.968253E+0000
  1.244041E+0000  3.985692E+0000
 -2.184464E+0000 -1.347012E+0000
 -2.640496E+0000 -3.663250E+0000
  6.492373E+0000 -2.345879E+0000
 -3.117761E+0000  5.032731E+0000
 -2.077723E+0000 -1.300424E+0000
 -7.344190E-0001 -1.983786E+0000
  4.099116E+0000  8.515861E-0001
  1.994124E+0000  2.001848E+0000
 -3.490634E+0000 -6.814385E-0001
 -2.413369E-0001 -3.623512E+0000
  3.923006E+0000 -5.053640E-0001
 -1.698400E+0000  1.330527E+0000
  7.070378E-0001 -5.379731E-0001
 -5.933362E-0001 -5.035840E-0001
  2.478385E+0000  8.688483E-0001
  1.589039E+0000  1.291221E+0000
 -2.697966E+0000  4.013477E-0001
  3.031595E+0000 -2.720073E+0000
  9.846165E-0001  2.307185E+0000
 -5.108500E-0001  2.952715E+0000
 -4.129361E+0000 -2.908324E+0000
  6.735551E-0001 -4.773527E+0000
  2.583707E+0000 -2.464934E-0001
 -4.833931E-0001  3.289671E+0000
 -1.489249E+0000  1.931315E-0001
 -1.994744E+0000 -2.965049E+0000
  2.701455E+0000 -1.022651E+0000
  1.439647E+0000  2.115982E+0000
 -8.969578E-0001  3.456462E+0000
 -2.821770E+0000  9.178710E-0001
  1.456518E+0000 -3.880581E+0000
  1.605458E+0000 -8.092699E-0001
  2.426157E+0000  4.794372E+0000
 -2.812358E+0000  2.203614E+0000
 -3.597030E+0000 -5.350621E+0000
  2.839963E+0000 -2.565209E+0000
  2.186204E+0000  4.519942E+0000
 -1.667654E+0000  2.421130E+0000
 -3.193187E+0000 -3.677808E+0000
  2.992447E+0000 -3.195717E+0000
  4.008110E+0000  2.775689E+0000
 -3.017349E+0000  3.515027E+0000
 -7.122978E-0001 -2.358107E+0000
  3.202921E-0001 -1.840074E-0001
  2.119621E+0000  1.774974E+0000
 -1.734080E+0000  2.331260E+0000
 -1.274796E+0000 -7.797631E-0001
  1.479429E+0000  4.141949E-0001
 -1.192043E+0000  1.292889E+0000
 -2.198995E+0000 -1.067742E+0000
  1.321213E+0000 -7.959143E-0001
  1.616739E+0000  4.705265E-0001
 -3.764018E-0001  2.079741E+0000
 -2.673867E+0000 -1.043172E+0000
  9.600943E-0001 -1.693889E+0000
  2.668963E+0000 -8.083194E-0001
 -9.750210E-0001  2.754951E+0000
 -3.327103E-0001 -9.817924E-0001
 -1.782365E+0000 -4.520149E+0000
  6.689695E+0000 -8.068904E-0001
 -4.043154E-0001  3.777022E+0000
 -4.117589E+0000 -1.015841E+0000
 -1.242199E-0001 -4.920635E+0000
  4.223825E+0000  6.572858E-0001
 -5.283485E-0001  5.796004E+0000
 -5.315322E+0000 -2.400996E+0000
  2.209916E+0000 -4.570475E+0000
  3.966093E+0000 -1.248257E+0000
 -2.318250E+0000  5.757216E+0000
 -7.491482E-0002 -2.743108E+0000
 -1.134383E+0000 -2.196053E+0000
  3.277433E+0000  1.001513E+0000
 -2.500933E+0000  3.166740E+0000
 -2.296928E+0000 -2.247066E+0000
  3.156661E-0001  1.927537E-0001
  1.404460E+0000  1.029467E+0000
  2.048023E-0002  1.734382E+0000
 -2.697226E+0000 -3.351556E+0000
  3.078100E+0000 -3.980862E+0000
  5.042526E+0000  3.118817E+0000
 -4.342969E+0000  3.775727E+0000
 -2.201835E+0000 -2.733345E+0000
 -6.914621E-0001 -5.312186E+0000
  3.552204E+0000  1.587108E+0000
 -3.335278E-0001  3.851438E+0000
 -5.261205E+0000 -2.238366E+0000
  2.561892E+0000 -6.004764E+0000
  4.125989E+0000  3.226419E+0000
 -4.257021E-0001  4.900990E+0000
 -4.459937E+0000  7.583754E-0001
 -4.851599E-0001 -5.341119E+0000
  5.368801E+0000  1.332336E+0000
  1.126525E+0000  6.398534E+0000
 -6.533540E+0000 -9.694264E-0002
  6.118375E-0001 -6.897280E+0000
  5.860487E+0000  3.069703E-0001
  1.531324E-0001  4.538868E+0000
 -5.804358E+0000  1.673575E-0001
  8.397941E-0001 -6.032901E+0000
  4.232625E+0000  2.015750E-0001
  1.847041E+0000  2.222320E+0000
 -2.869920E+0000  1.971439E+0000
  6.476772E-0001 -2.051447E+0000
 -6.707774E-0001  1.520201E+0000
  2.758319E+0000  9.362031E-0001
 -3.432725E-0001  1.604373E+0000
 -6.091886E-0001  5.220573E-0001
  2.098650E-0001  1.048600E-0001
  2.510599E+0000 -5.352812E-0001
 -2.781496E+0000  3.837834E-0001
 -7.844094E-0001  1.825385E+0000
  1.280292E-0001  4.977681E-0002
  4.436759E-0001  3.939785E-0001
 -2.780521E-0001  1.487045E+0000
 -4.747054E-0001 -1.583228E+0000
 -1.428714E+0000 -1.955915E+0000
  2.958502E+0000 -1.749126E+0000
  8.131035E-0002  4.903478E+0000
 -3.565235E+0000  3.512369E-0001
 -3.098033E+0000 -4.254164E+0000
  3.748448E+0000 -3.011600E+0000
  3.539845E+0000  4.054285E+0000
 -4.205288E+0000  2.928616E+0000
 -4.479133E+0000 -3.245153E+0000
  2.930898E+0000 -3.911906E+0000
  2.782361E+0000  2.876778E+0000
 -2.480343E+0000  1.726795E-0001
 -2.969750E+0000 -2.248797E+0000
  3.668824E+0000 -5.485776E+0000
  3.035468E+0000  1.645079E+0000
 -2.681271E+0000  4.461108E+0000
 -2.567543E+0000 -3.483362E+0000
  3.956996E-0001 -3.428223E+0000
  3.422028E+0000 -4.795667E-0001
 -1.141519E-0001  2.252946E+0000
 -4.348093E+0000  1.016419E+0000
  6.141550E-0002 -2.536629E+0000
  5.592501E+0000  1.577633E+0000
 -2.382714E+0000  4.864676E+0000
 -5.437482E-0001 -3.933477E+0000
  1.435946E+0000 -3.086787E-0001
  4.003708E+0000  1.563971E+0000
 -3.054550E+0000  2.012081E+0000
 -2.021646E+0000 -1.960670E+0000
  1.886151E+0000 -2.838892E-0001
 -1.711311E+0000  3.696162E+0000
 -6.841834E-0001 -4.762999E-0001
 -4.172289E+0000 -2.445392E+0000
  3.729268E+0000 -1.507755E+0000
  1.834210E+0000 -1.762305E-0001
 -1.590391E+0000  3.093021E+0000
 -6.449020E-0002 -3.178105E+0000
  7.942996E-0001 -1.476946E+0000
  7.111999E-0001  8.011847E-0002
 -1.625614E-0001  7.910457E-0001
 -1.903844E+0000 -1.030177E+0000
  7.294230E-0001  3.763349E-0001
  1.617732E+0000  5.467610E-0001
 -1.755194E+0000  9.063078E-0001
 -1.559082E-0001 -9.053241E-0002
 -1.159623E+0000 -1.030641E+0000
  3.166329E-0001 -1.379666E+0000
  2.769890E+0000 -1.254229E-0001
 -3.841180E-0001  2.169117E+0000
 -6.599214E-0001  1.866946E+0000
 -2.909135E-0001 -1.921641E+0000
  2.304485E+0000  2.057117E+0000
 -1.551205E+0000  1.765802E+0000
  4.634095E-0002 -1.921908E+0000
  4.287043E-0001 -9.833592E-0001
  1.803843E+0000 -3.538827E+0000
  2.268957E+0000  3.527124E+0000
 -3.344415E+0000  2.264380E+0000
 -1.137847E+0000 -3.544055E+0000
  1.318892E+0000 -2.563283E+0000
  2.536002E+0000  3.873883E+0000
 -4.189752E+0000  3.983115E+0000
 -2.828785E+0000 -2.758508E+0000
  2.277101E+0000 -4.056801E+0000
  5.537421E-0001  3.773547E+0000
  5.313090E-0001  1.044533E+0000
 -4.534993E+0000 -1.924114E+0000
  3.812444E+0000 -1.487538E+0000
  1.979087E-0001  1.459762E+0000
 -2.603488E+0000  5.214252E-0001
  1.466760E+0000 -2.253885E+0000
 -1.450959E+0000  1.541599E+0000
 -1.291848E+0000  5.915708E-0001
 -1.629826E+0000 -1.205245E+0000
  1.587477E+0000 -1.845371E+0000
  1.594881E-0001  1.822755E+0000
 -5.173264E-0001  1.044141E+0000
  6.452325E-0001  8.309264E-0001
 -2.329130E+0000  5.189310E-0001
  6.158682E-0001  2.810996E-0001
  7.374904E-0001  3.830199E-0001
 -3.274879E+0000  7.084236E-0001
  1.897171E+0000 -9.262605E-0001
 -1.312942E+0000  2.135501E+0000
  4.732784E-0001 -1.510485E+0000
 -2.289349E+0000 -1.694394E-0001
  2.316246E+0000 -1.795056E+0000
  6.375520E-0002  3.248923E+0000
  9.018625E-0001  1.622154E+0000
 -3.847471E+0000 -1.970913E+0000
  2.246554E+0000 -1.730363E+0000
  6.186434E-0001  1.314217E+0000
 -1.221555E+0000  6.258637E-0001
 -1.727267E+0000 -9.266744E-0001
 -1.081613E+0000 -8.297548E-0001
  8.374310E-0001 -4.611373E-0001
  2.661491E+0000  1.991548E+0000
 -1.209981E+0000  3.294367E+0000
 -1.594521E+0000 -2.527312E+0000
  1.337860E+0000 -2.542333E+0000
  1.677434E+0000  6.070939E+0000
 -3.544104E+0000  3.894391E-0001
  1.006374E+0000 -3.027162E+0000
  8.875162E-0001  1.253618E+0000
 -4.292276E-0001  2.682589E+0000
 -1.911659E+0000 -1.894038E+0000
  1.024683E-0001 -1.582327E+0000
  4.219623E+0000  3.743787E-0001
 -3.078660E+0000  4.253680E+0000
 -6.678026E-0001 -1.466540E+0000
  2.917613E+0000 -4.216661E+0000
  2.591841E+0000 -1.054855E-0001
 -1.151329E+0000  5.765621E+0000
  4.746057E-0001 -1.566605E+0000
 -3.104757E+0000 -2.489518E+0000
  6.159278E+0000 -1.915592E+0000
 -2.700143E+0000  4.539166E+0000
 -2.851582E+0000 -1.416694E+0000
  1.576326E+0000 -5.149565E+0000
  3.763933E+0000  6.547557E-0001
 -5.392905E-0001  4.290009E+0000
 -2.169441E+0000  4.134512E-0002
 -7.804183E-0001 -3.574318E+0000
  2.704248E+0000  1.222010E-0001
 -2.183223E-0001 -1.185832E-0001
 -4.316456E+0000 -4.709737E-0001
  2.588879E-0001 -2.786702E+0000
  2.142454E+0000 -9.293425E-0001
 -1.544203E+0000  5.098122E+0000
 -2.247461E+0000  3.815424E-0001
 -2.389639E+0000 -3.190565E+0000
  4.349577E+0000 -6.185063E-0001
  2.427024E+0000  2.566485E+0000
 -1.698358E+0000 -3.321538E-0001
 -1.202456E+0000 -3.276321E+0000
  3.000305E+0000 -2.265370E+0000
  9.760010E-0001  2.047378E+0000
 -2.545337E+0000  2.518740E+0000
  6.208111E-0001 -3.310468E+0000
  9.039848E-0001  2.369773E-0001
  1.883313E+0000  1.644211E+0000
 -1.549379E+0000  7.691784E-0001
  6.296361E-0001 -2.297050E+0000
  8.162235E-0002 -3.549006E+0000
  2.012709E+0000  3.311403E+0000
  2.481006E-0001  2.252381E+0000
 -1.300813E+0000 -8.052236E-0001
 -1.045198E+0000 -2.577847E+0000
  3.268010E+0000  2.602534E+0000
 -5.168975E-0001  1.892307E+0000
 -4.244837E+0000 -1.096794E-0001
  1.582012E+0000 -5.127744E+0000
  1.089309E+0000  1.621498E+0000
  1.442381E+0000 -2.337246E-0001
 -4.558365E+0000  5.157773E-0001
  2.667166E+0000 -2.814315E+0000
 -1.317474E+0000  3.151540E+0000
  1.834077E+0000  7.158012E-0001
 -3.915161E+0000  4.567011E-0001
  2.496566E+0000 -3.337527E+0000
  2.338335E+0000  2.376515E+0000
 -1.009146E+0000  2.131165E+0000
 -1.822186E+0000  2.462438E-0001
  1.285739E+0000 -4.665172E+0000
 -3.309251E-0001  2.785371E+0000
  1.398048E+0000  2.141117E+0000
 -2.231606E+0000  3.651669E-0002
  1.220049E+0000 -1.823770E+0000
  1.929866E+0000  2.166558E+0000
  1.930939E+0000  1.099771E+0000
 -3.730555E+0000 -1.898032E+0000
  4.371461E+0000 -2.745284E+0000
  5.596354E-0001  2.016901E+0000
 -1.030214E+0000  2.317727E+0000
 -8.645788E-0001 -3.678236E+0000
  1.228140E+0000 -2.848910E+0000
  1.385255E+0000  1.621514E+0000
 -2.425868E+0000  1.554063E+0000
 -1.391481E+0000  5.299739E-0001
 -1.837400E+0000 -1.488074E+0000
  7.885334E-0001 -4.840427E-0001
  1.676883E+0000  2.700833E+0000
 -3.159863E-0001  3.671212E-0001
 -1.706520E+0000  7.753826E-0001
  2.456977E+0000 -1.013944E+0000
  3.021746E-0001 -5.926087E-0001
  1.455514E+0000  2.426538E+0000
 -7.722935E-0001 -1.268978E+0000
  5.149148E-0001  4.925529E-0001
  9.213498E-0001  1.395472E+0000
 -1.403032E+0000 -1.508159E+0000
  1.988815E-0001  5.835431E-0001
  1.198887E+0000 -1.594613E+0000
 -5.111530E-0001  1.936692E+0000
 -1.489342E-0001  9.437159E-0002
 -1.845187E-0001  7.509117E-0001
 -5.430201E-0002 -1.043981E+0000
  9.852273E-0001  1.987401E-0001
 -8.201574E-0001 -4.434525E-0001
  2.146337E+0000 -1.105026E+0000
 -8.838702E-0001  4.397014E-0001
 -8.442670E-0001 -1.086969E+0000
 -4.197006E-0001 -2.458562E+0000
  1.687774E+0000  2.220155E+0000
  1.307622E+0000  2.513568E+0000
 -4.971591E+0000  1.088618E+0000
  1.491528E+0000 -2.358189E+0000
  2.077066E+0000 -7.257189E-0001
  2.685588E+0000  4.001880E+0000
 -2.175700E+0000  2.871793E+0000
 -2.853776E+0000 -5.443802E+0000
  3.732052E+0000 -2.896428E+0000
  2.363457E+0000  5.068667E+0000
 -1.275453E+0000  5.775365E+0000
 -1.924383E+0000 -4.226855E+0000
  1.169357E+0000 -4.614802E+0000
  5.123055E+0000  1.871629E+0000
  1.173997E-0001  3.751327E+0000
 -4.711468E+0000 -3.532841E-0001
  8.484376E-0001 -4.804038E+0000
  4.601034E+0000  1.958985E+0000
  1.309845E+0000  4.152759E+0000
 -6.513095E+0000  1.805238E+0000
  1.150346E+0000 -4.855588E+0000
  1.453892E+0000 -1.030198E+0000
  1.004537E+0000  2.435945E+0000
 -2.235462E+0000  2.464039E+0000
 -1.012617E+0000 -2.310262E+0000
 -7.462871E-0002 -1.915801E+0000
  2.043129E+0000  5.438916E-0001
 -7.015163E-0001 -9.661652E-0002
 -1.751418E+0000 -3.820062E-0001
  2.765199E-0002  1.124343E-0001
  9.125741E-0001 -5.855157E-0001
  5.418270E-0001  2.521840E+0000
 -3.516615E-0001  2.105719E-0001
  3.530450E-0003 -1.138554E+0000
  1.325766E+0000  5.051986E-0001
 -1.709436E+0000 -2.099866E+0000
 -6.498384E-0001 -3.243960E-0001
  1.917498E+0000  9.902097E-0001
 -2.634369E-0001  2.127679E-0002
 -5.731966E-0001  5.451455E-0002
 -1.455605E-0002 -1.624028E+0000
  2.340775E-0001  2.286154E+0000
  6.153206E-0001  1.967811E+0000
 -5.902045E-0001 -2.248698E+0000
 -4.599979E-0001 -1.713870E+0000
  1.549978E+0000  2.210311E+0000
 -2.621432E+0000  1.816907E+0000
 -1.643672E+0000 -3.445743E+0000
  2.164952E+0000 -4.390969E+0000
  4.029016E+0000  5.769170E+0000
 -1.411346E+0000  4.352647E+0000
 -4.954281E+0000 -1.712773E+0000
  2.425065E+0000 -3.901370E+0000
  5.171679E+0000  4.455250E+0000
 -3.974422E+0000  6.208136E+0000
 -5.253295E+0000 -3.963283E+0000
  5.361564E+0000 -6.057694E+0000
  3.634460E+0000  2.705947E+0000
 -2.412165E+0000  4.314636E+0000
 -5.874368E+0000 -1.416179E+0000
  4.945093E+0000 -4.769792E+0000
  3.725009E+0000  2.478030E+0000
 -3.867659E+0000  4.399067E+0000
 -4.943942E+0000 -2.003223E+0000
  2.449722E+0000 -5.048173E+0000
  1.419906E+0000  3.002199E+0000
  7.727831E-0001  1.811700E+0000
 -5.935948E+0000 -1.139406E+0000
  1.138463E+0000 -4.603388E+0000
  4.456525E+0000 -2.112792E+0000
 -1.067207E+0000  4.273153E+0000
 -1.716367E+0000 -1.332977E+0000
 -1.142096E+0000 -3.300856E+0000
  3.654769E+0000 -6.639302E-0001
  1.769985E+0000  3.645586E+0000
 -5.171248E+0000  2.436797E+0000
 -5.679623E-0001 -5.292015E+0000
  1.933251E+0000  1.601305E+0000
  1.628234E+0000  4.131289E+0000
 -3.538731E+0000  7.714346E-0002
  1.484475E-0001 -1.726739E+0000
 -9.360237E-0003  4.738863E-0001
 -1.016195E+0000  1.485959E+0000
  6.528769E-0001  1.806048E+0000
 -2.550597E+0000  3.631580E-0001
 -2.006932E+0000 -1.085516E+0000
  4.877276E+0000  1.699508E-0001
 -1.410305E+0000  3.162982E+0000
 -3.647989E+0000  1.185369E+0000
  1.482812E+0000 -3.468388E+0000
 -4.404482E-0001  6.604369E-0001
 -1.182437E+0000 -1.725685E+0000
  6.771459E-0001 -3.006764E+0000
  3.178760E+0000  2.331402E+0000
 -1.074866E+0000 -2.228833E+0000
 -1.112040E+0000  2.175339E-0001
  1.400448E+0000 -5.178087E-0001
  4.560310E-0001  1.797430E+0000
  1.989435E-0001 -9.696644E-0001
  9.467758E-0001 -1.907126E+0000
  1.958180E+0000  2.451039E+0000
 -3.375544E+0000  6.741152E-0001
 -4.036966E-0001 -3.853732E+0000
  1.969733E+0000 -2.056687E+0000
  2.478680E+0000  2.591324E+0000
 -2.163726E+0000  1.018026E+0000
 -1.403700E+0000 -2.943193E+0000
  2.428449E+0000  1.700800E-0001
  1.239675E+0000  1.658545E+0000
 -3.692698E+0000 -1.406224E-0002
  6.503661E-0001 -2.226171E+0000
  2.179152E+0000  1.517678E+0000
 -3.482956E-0001  8.360826E-0001
 -3.128214E+0000  2.800848E-0001
  2.850883E+0000 -9.907138E-0001
  2.553498E+0000 -3.882434E-0001
 -9.593567E-0001  2.173583E+0000
 -5.173723E-0001 -1.268768E+0000
 -8.842363E-0001 -4.593737E+0000
  3.607066E+0000  9.208092E-0001
 -5.394798E-0001  1.807791E+0000
 -3.805653E+0000 -1.226553E+0000
  2.577188E+0000 -2.923253E+0000
  1.324973E+0000  3.182864E+0000
 -1.837628E+0000  1.652860E+0000
 -3.931950E+0000 -2.745581E+0000
  3.625342E+0000 -2.101693E+0000
  1.690300E+0000  3.949619E+0000
 -2.791210E+0000  8.803823E-0001
 -1.849090E+0000 -4.269754E+0000
  2.780763E+0000 -2.802652E+0000
  5.998508E-0001  2.199746E+0000
 -1.535601E+0000  4.551451E-0001
 -1.139379E+0000 -1.153014E+0000
  1.920421E+0000  4.009278E-0001
  1.465681E-0001  3.392566E+0000
 -3.815635E+0000  1.135481E+0000
  1.076683E+0000 -3.986818E+0000
 -4.900048E-0001  1.164425E+0000
  1.766885E+0000  2.124830E+0000
 -2.227708E+0000 -2.006129E+0000
  2.918389E-0001 -9.529706E-0001
  2.238890E+0000 -1.401719E-0001
 -3.835373E-0001  3.286936E-0001
 -2.349861E+0000  2.081234E+0000
  2.072251E+0000 -4.631533E+0000
  3.334506E+0000 -1.313765E-0003
  2.631516E+0000  4.796865E+0000
 -5.169489E+0000  3.062575E+0000
 -1.871712E+0000 -5.359781E+0000
  4.146084E+0000 -1.816448E+0000
  3.789810E+0000  5.324683E+0000
 -5.812673E+0000  3.448928E+0000
 -2.099372E+0000 -8.380672E+0000
  7.258186E+0000 -1.059654E+0000
  3.291621E-0001  8.157073E+0000
 -7.002528E+0000  3.084035E+0000
 -3.987030E+0000 -7.474318E+0000
  7.244246E+0000 -3.570452E+0000
  1.820591E+0000  7.507827E+0000
 -3.595999E+0000  3.236796E-0001
 -5.740025E+0000 -8.243068E+0000
  7.196087E+0000 -1.702448E+0000
  3.906856E+0000  5.857039E+0000
 -7.687180E+0000  3.943749E+0000
 -1.906801E-0001 -5.485045E+0000
  9.223094E-0001 -1.775623E+0000
  2.795836E+0000  4.838269E+0000
 -4.565863E+0000  1.970496E+0000
 -1.710999E+0000 -4.914905E+0000
  3.388402E+0000 -1.978653E+0000
  2.016635E-0001  4.482354E+0000
 -6.208047E-0001  3.998415E+0000
 -2.952654E+0000 -4.105751E+0000
  6.239104E+0000 -3.228931E+0000
  3.558389E+0000  4.765305E+0000
 -4.011879E+0000  3.572936E+0000
 -4.964128E+0000 -2.699006E+0000
  3.328525E+0000 -5.750685E+0000
  2.154479E+0000  5.410142E+0000
 -1.472239E-0001  3.135637E+0000
 -1.369446E+0000 -3.423874E+0000
  2.433458E+0000 -2.417426E+0000
  1.381372E+0000  5.485712E-0001
 -1.104182E+0000  2.777047E+0000
 -1.773692E+0000 -3.763207E+0000
  2.387431E+0000 -3.293129E+0000
  3.808434E+0000  1.592986E+0000
 -4.077708E-0001  2.878450E+0000
 -1.902568E+0000 -1.493477E+0000
  7.192406E-0001 -2.134323E+0000
  1.210314E+0000 -6.138482E-0001
  7.050940E-0002  2.480413E+0000
 -1.169425E+0000  1.060507E+0000
 -1.677210E+0000 -1.010070E+0000
  2.538021E+0000 -7.492302E-0001
 -5.736938E-0001  2.086365E+0000
 -1.105556E+0000 -5.076689E-0001
  9.450496E-0001 -2.537380E+0000
  1.950689E+0000 -7.662723E-0001
 -2.531549E+0000  4.143954E+0000
 -6.677158E-0002 -2.213440E+0000
 -1.404190E+0000 -2.306140E+0000
  2.062890E+0000 -2.987000E-0001
  2.432790E-0001  3.974957E+0000
 -2.179683E+0000  1.650394E-0001
 -9.964419E-0001 -1.874902E+0000
  4.996794E+0000 -2.296287E+0000
 -2.470460E-0001  4.322580E+0000
 -9.456304E-0001  1.207823E+0000
 -1.369087E+0000 -4.860251E+0000
  4.184880E+0000 -6.636122E-0001
  1.686145E+0000  1.926955E+0000
 -3.899897E+0000  3.371037E+0000
 -3.291982E-0001 -4.402970E+0000
  2.381143E+0000 -2.676058E-0001
 -9.821622E-0001  1.041540E+0000
  4.409260E-0001 -1.474206E+0000
 -8.959040E-0001 -2.682776E-0001
  1.495481E+0000  5.813116E-0002
  2.233770E+0000  9.022458E-0001
 -2.873865E+0000  2.507578E+0000
  1.949358E+0000 -9.908961E-0001
 -3.109444E-0001 -5.265975E-0001
  5.883196E-0001  1.234137E+0000
 -1.883401E+0000  8.487888E-0001
  7.178080E-0001 -1.955628E+0000
  2.555697E-0001  5.809980E-0001
 -2.509527E-0001  1.660398E+0000
 -1.936980E+0000 -1.059058E-0001
  2.019287E-0001 -2.990356E+0000
  3.000479E+0000 -8.671695E-0001
 -2.027345E+0000  2.924833E+0000
 -2.656513E-0001 -2.982020E+0000
 -1.252328E+0000 -2.325095E+0000
 -8.177793E-0001  1.359602E+0000
  2.796255E+0000  9.335366E-0001
 -1.547723E+0000  5.725465E-0001
 -3.761730E-0001  4.499932E-0001
  3.187736E-0001  2.937424E-0001
 -1.991652E+0000  8.359099E-0001
  6.206983E-0001  3.700881E-0002
  1.015662E+0000 -8.719948E-0001
 -1.533000E+0000  2.880443E+0000
  1.909700E+0000 -2.204897E+0000
 -4.761450E+0000 -4.292422E-0001
  4.190483E+0000 -9.469275E-0001
  2.495689E+0000  2.983066E+0000
 -4.006239E+0000  4.512708E-0001
  9.150271E-0001 -1.214214E+0000
  2.969949E+0000  1.701479E+0000
 -2.545970E+0000  3.000490E+0000
 -1.526957E+0000 -2.449773E+0000
  2.169533E+0000 -3.054156E+0000
  3.353927E+0000  1.924390E+0000
 -1.193983E+0000  2.544323E+0000
 -1.062159E+0000 -3.072002E+0000
  2.726835E+0000 -1.311811E+0000
  7.440376E-0001  3.204947E+0000
 -2.004774E+0000  7.587272E-0001
 -2.351882E+0000  2.968465E-0001
  2.052225E+0000 -3.515798E+0000
  2.746037E+0000  1.759270E+0000
  3.641707E-0002  3.491609E+0000
 -4.231397E+0000  5.055060E-0001
 -6.890711E-0001 -3.110147E+0000
  1.151592E+0000  1.442729E+0000
 -1.154463E+0000  2.254397E+0000
 -2.164342E+0000  6.941125E-0001
  1.846185E+0000 -3.666587E+0000
  1.890576E+0000  3.532522E+0000
  1.061726E+0000  4.464882E+0000
 -5.999274E+0000  5.392696E-0001
 -2.915899E+0000 -3.353463E+0000
  6.862716E+0000 -4.776205E+0000
  3.788092E-0001  5.940706E+0000
 -5.427193E+0000  3.029075E+0000
 -5.885441E-0001 -6.114041E+0000
  3.366670E-0002 -1.213799E+0000
  4.887879E+0000  1.833139E+0000
 -3.056816E+0000  3.409936E+0000
 -3.884854E+0000 -4.519235E-0001
  1.588806E+0000 -2.167955E+0000
  4.302662E-0001  1.304104E+0000
 -2.797291E+0000  7.906372E-0001
  1.117904E+0000 -2.970187E+0000
 -6.748940E-0001  1.574449E-0001
 -2.167306E-0001  7.564425E-0001
  2.236745E-0001 -1.607291E+0000
 -1.664179E+0000 -8.572901E-0001
  2.956157E+0000 -9.697596E-0001
 -5.866909E-0001  5.778912E-0001
  3.833913E-0001 -8.080066E-0001
  3.433524E-0001 -1.578463E+0000
  1.717735E+0000  3.283557E+0000
 -2.049576E+0000  4.635910E-0001
 -1.592533E+0000 -9.874782E-0001
  1.056740E+0000 -1.058659E+0000
  2.030659E-0001  3.576894E+0000
 -1.161119E+0000 -6.022486E-0001
 -2.546103E-0001 -2.752665E+0000
  2.041541E+0000  1.974112E-0001
  8.691349E-0001  1.488508E+0000
 -1.742821E+0000  2.301813E+0000
 -1.995654E+0000 -2.492159E+0000
  4.441511E+0000 -1.067247E+0000
 -4.288432E-0002  7.288387E-0001
 -3.389073E-0001 -3.804269E-0001
  1.846295E+0000 -1.208185E+0000
  3.384240E-0001  1.995805E+0000
 -2.431516E+0000  7.202581E-0001
 -2.014025E+0000 -1.290197E+0000
  7.167438E-0001  6.863395E-0001
 -1.358730E-0002  3.466540E+0000
 -1.987771E+0000  6.978401E-0001
 -8.526330E-0001 -2.207203E-0001
  2.153227E+0000 -2.955514E+0000
 -8.384808E-0001  3.645367E+0000
  1.497813E+0000 -3.447841E-0002
 -2.265843E+0000 -9.698788E-0001
  1.273227E+0000  2.788770E+0000
  1.488457E+0000  2.863631E+0000
 -4.589632E+0000 -1.020753E+0000
  3.634215E+0000 -2.558926E+0000
  2.322197E+0000  3.389128E+0000
 -1.535748E+0000  3.706121E+0000
 -3.794224E+0000 -6.003674E-0001
  2.947649E-0001 -5.234075E+0000
  2.055212E+0000  2.259611E+0000
  8.129360E-0001  2.135043E+0000
 -3.321907E+0000 -9.980600E-0001
  2.934752E-0001 -2.265357E+0000
 -1.195344E+0000  1.746955E+0000
  8.020528E-0002 -8.738939E-0001
 -2.285286E+0000 -2.455144E-0002
  1.654456E+0000  2.257972E-0001
  1.041745E+0000 -5.570457E-0001
 -1.161745E+0000  2.767260E+0000
 -7.763444E-0001  1.406057E-0001
 -6.759412E-0001  2.017720E-0001
 -4.183385E-0001 -4.988287E-0001
 -9.687000E-0001 -7.794294E-0001
  2.282688E+0000 -1.567079E+0000
  6.598089E-0001  3.203934E+0000
 -9.439713E-0002 -1.325481E+0000
 -2.215498E+0000 -4.353861E-0001
  4.147735E+0000 -3.234102E+0000
  9.466014E-0001  7.925125E-0001
  1.560582E+0000  2.960248E+0000
 -3.535467E+0000 -2.793401E+0000
  2.757305E+0000 -2.839723E+0000
  3.844552E+0000  1.904585E+0000
 -2.860149E+0000  4.494059E+0000
 -2.418403E+0000 -2.575451E+0000
  3.334535E+0000 -3.269634E+0000
  2.176836E+0000  2.166623E+0000
 -1.653007E+0000  2.790313E+0000
 -1.377656E+0000 -2.938148E+0000
  8.913379E-0001 -3.769992E+0000
  6.286497E+0000  3.371131E+0000
 -3.489095E+0000  5.742349E+0000
 -4.059736E+0000 -2.437204E+0000
  3.727083E+0000 -5.382999E+0000
  2.561808E+0000  3.087796E+0000
  1.721401E-0001  3.416434E+0000
 -4.881080E+0000 -1.980088E+0000
  3.310645E+0000 -4.019021E+0000
  5.252688E+0000  3.186869E+0000
 -3.944098E+0000  6.092421E+0000
 -1.858512E+0000 -4.131468E+0000
  1.112700E+0000 -1.764494E+0000
  2.315683E+0000  3.417026E+0000
 -2.543011E+0000  3.593682E+0000
 -1.529220E+0000 -3.396520E+0000
  1.912628E+0000 -1.985563E+0000
  1.023744E+0000  2.076734E+0000
 -1.195000E+0000  1.551287E+0000
 -1.994024E+0000 -7.893255E-0001
  1.219912E-0001 -3.788527E+0000
  8.158046E-0001  1.409996E+0000
  1.158219E+0000  1.353085E+0000
 -3.732291E+0000  2.185764E-0001
  1.430556E+0000 -1.379725E+0000
  1.085791E+0000 -1.473652E+0000
 -1.449444E+0000  1.070104E+0000
  1.631072E+0000 -9.328243E-0001
 -1.079474E+0000  8.487330E-0001
 -2.351007E-0001 -8.265612E-0002
 -2.727056E+0000 -1.314233E+0000
  3.402121E+0000 -1.760365E-0001
 -2.714384E+0000  4.406651E+0000
 -2.252615E+0000 -2.512035E+0000
 -2.246723E-0001 -5.397461E+0000
  2.485255E+0000  1.608014E+0000
  4.327603E-0002 -1.883230E-0001
 -2.623910E+0000 -7.888862E-0001
  1.233663E+0000 -1.834469E+0000
  2.414186E+0000  7.248314E-0001
  1.024030E+0000  3.473757E+0000
 -3.901907E+0000 -1.890072E+0000
 -4.550105E-0001 -3.789725E+0000
  5.159492E+0000  1.884228E-0002
 -1.360601E+0000  4.362528E+0000
 -3.034943E+0000  2.716452E-0001
 -1.149466E-0001 -5.208048E+0000
  5.173207E+0000  2.342666E-0002
 -1.027147E+0000  6.783255E+0000
 -3.686399E+0000  2.800041E+0000
 -2.769430E+0000 -1.966588E+0000
  3.527777E+0000 -1.528796E+0000
  8.259524E-0001  3.986681E+0000
 -2.931600E+0000  1.421552E+0000
 -1.646004E+0000 -4.229126E+0000
  3.707112E+0000  7.893110E-0001
  1.680383E+0000  4.403141E+0000
 -4.028898E+0000  1.784994E+0000
 -3.459638E+0000 -4.472549E+0000
  4.829286E+0000 -3.853825E+0000
 -7.669108E-0001  5.420804E+0000
 -1.713694E+0000  1.506904E+0000
 -4.114470E+0000 -5.472423E+0000
  2.938490E+0000  8.040257E-0001
  4.427033E+0000  2.033555E+0000
 -5.259991E+0000  2.141081E+0000
  1.541607E+0000 -3.232744E+0000
  8.125286E-0001 -8.788758E-0001
  2.138214E+0000  1.716397E+0000
  1.462158E+0000  7.789394E-0001
 -5.508538E+0000  1.234049E+0000
 -5.604503E-0001 -5.349292E+0000
  1.699856E-0001 -1.727478E-0001
  4.484812E+0000  3.264608E+0000
 -3.264137E+0000  1.589756E+0000
 -3.205447E+0000 -2.294725E+0000
  4.776585E+0000 -1.888938E+0000
  2.294469E-0001  4.613087E+0000
 -2.185202E+0000  6.191974E-0001
 -1.598156E+0000 -5.674929E+0000
  3.772522E+0000 -9.379927E-0001
  3.227071E+0000  4.954176E+0000
 -3.997240E+0000  7.937649E-0001
 -1.014679E+0000 -5.649534E+0000
  5.657514E+0000 -2.632152E+0000
 -1.302633E+0000  5.400494E+0000
 -9.380750E-0002 -5.935143E-0001
 -1.883721E+0000 -3.612384E+0000
  2.466880E+0000 -9.212410E-0001
  9.765620E-0001  1.227148E+0000
 -2.381454E+0000  1.989414E+0000
 -1.219631E+0000 -3.009437E+0000
  1.223530E+0000  1.403094E+0000
  2.712136E+0000  3.379982E-0001
 -4.837619E+0000  1.529899E+0000
  3.435105E+0000 -3.013565E+0000
  5.092621E-0001  1.515148E+0000
  6.566940E-0001  1.169800E+0000
 -2.733678E+0000  9.656034E-0002
  1.821928E+0000 -2.398563E+0000
  2.174328E+0000 -2.526142E+0000
 -1.745647E+0000  3.386808E+0000
 -1.564429E+0000  5.689821E-0001
 -4.233323E-0001 -1.848497E+0000
  3.074650E+0000 -5.332973E-0001
 -6.170165E-0001  2.304627E+0000
  3.501090E-0001 -1.683225E+0000
 -1.105772E+0000 -1.574583E+0000
  3.937609E+0000 -1.434409E+0000
 -2.319058E+0000  4.246542E-0001
 -7.643599E-0001 -1.690333E+0000
 -4.431206E-0001 -2.665882E-0003
  2.455214E+0000  1.788309E+0000
 -7.341657E-0001 -1.546820E+0000
 -2.604630E+0000 -6.245885E-0001
  2.063352E+0000 -2.365115E-0001
 -6.513070E-0002 -6.969688E-0001
 -8.877245E-0001  1.452854E+0000
  4.139152E-0001 -6.892514E-0001
 -1.072252E+0000 -2.911712E-0002
  5.720532E-0002 -4.461982E-0001
 -1.378560E-0001  1.168213E-0001
  9.548147E-0001  1.483302E+0000
 -2.884098E+0000 -1.311188E+0000
  1.145995E+0000 -2.481127E+0000
  3.169412E+0000  3.157329E-0001
  1.293794E+0000  3.529195E+0000
 -4.144117E+0000  8.435926E-0001
 -1.587944E+0000 -2.950823E+0000
  4.475962E+0000 -1.069661E+0000
 -1.292606E+0000  3.689663E+0000
 -1.278553E+0000 -1.616034E+0000
 -1.168355E+0000 -1.454311E+0000
  3.943197E+0000  9.902399E-0001
 -1.783868E+0000  1.191768E+0000
 -1.457204E+0000 -9.529680E-0001
  1.215412E-0001 -2.849323E+0000
  1.416501E+0000  4.729125E-0001
  1.166155E+0000  2.340362E+0000
 -1.011386E+0000  6.084155E-0001
 -2.813151E+0000 -7.291365E-0001
  2.580330E+0000 -2.834826E+0000
  1.752590E+0000  3.282622E+0000
 -1.781324E+0000  4.976379E+0000
 -2.865887E+0000 -7.934285E-0001
  2.963616E+0000 -3.347517E+0000
  8.538364E-0001  3.758713E+0000
 -1.095665E+0000  2.366382E+0000
  1.109416E+0000 -2.584941E+0000
 -1.363657E+0000 -6.471844E-0001
  3.259767E+0000 -1.503055E+0000
 -4.584439E+0000  6.500925E-0001
  2.960831E+0000 -1.617860E-0001
  7.787756E-0001  4.218055E+0000
 -1.723993E+0000  6.009160E-0001
 -1.203674E+0000 -3.468565E+0000
  2.566560E+0000 -2.793038E-0002
  1.854919E-0001  2.760167E+0000
 -4.447739E+0000 -1.192454E+0000
  8.897865E-0001 -3.480227E+0000
  3.847858E+0000  1.409286E+0000
 -4.270359E+0000  4.530256E+0000
 -7.151159E-0001 -3.394534E+0000
  1.352235E+0000 -2.058829E+0000
  1.063120E+0000  3.231833E+0000
 -2.496118E+0000  3.580119E+0000
 -9.102190E-0001 -3.029995E+0000
  6.716620E-0001 -1.452924E+0000
  2.765537E+0000  9.450404E-0001
 -1.651502E+0000  4.205732E+0000
  9.262719E-0001 -4.059466E-0001
 -4.250864E+0000 -1.130118E+0000
  4.110068E+0000  4.102624E-0001
 -2.480290E+0000  1.617522E+0000
 -2.805046E+0000  1.505800E+0000
 -9.952075E-0001 -4.818901E+0000
  3.886048E+0000 -1.205640E+0000
  2.533377E-0001  5.601408E+0000
 -3.141728E+0000  1.033090E+0000
 -1.665087E+0000 -2.853472E+0000
  3.369779E+0000  9.677508E-0001
  4.112292E-0001  4.083086E+0000
 -2.353101E+0000  1.498849E+0000
 -1.801280E+0000 -2.101621E+0000
  8.934789E-0001 -1.525882E+0000
  6.915675E-0001  9.168962E-0001
 -3.993871E-0001  2.602710E+0000
 -8.138796E-0004 -1.892040E+0000
  1.855765E-0001 -2.934662E+0000
  2.223550E+0000 -9.834549E-0002
 -3.383864E+0000  1.864725E+0000
  1.287894E+0000  1.053250E+0000
 -6.606996E-0002  7.225354E-0001
 -1.497552E+0000 -4.313680E-0001
  1.565046E+0000  5.939350E-0001
 -5.887088E-0001 -9.764585E-0001
 -2.372537E+0000  5.072015E-0001
  1.098830E+0000  2.106998E-0001
 -1.187279E+0000  9.259750E-0001
  1.745375E-0001 -5.220737E-0001
  1.933864E+0000 -9.675657E-0001
 -2.522995E+0000 -3.829041E-0001
  8.750029E-0001 -5.937161E-0001
 -4.982749E-0001  8.358086E-0001
  1.401384E+0000 -5.508916E-0001
 -8.081618E-0001  1.623018E+0000
  1.028293E+0000  7.609284E-0003
 -7.880530E-0001  8.580932E-0001
  6.374244E-0001 -7.195785E-0001
  6.536627E-0002 -7.914957E-0001
  5.518367E-0001  2.096339E+0000
  1.367319E-0001  4.065815E-0001
 -2.529735E-0001 -5.292869E-0001
  1.360878E-0001 -3.095807E-0002
  1.258728E+0000 -3.276039E-0001
  1.484472E-0001  3.067908E+0000
 -9.853349E-0001 -1.264140E+0000
  4.718588E-0001 -6.501071E-0003
  1.793751E+0000 -3.787338E-0001
 -1.474923E+0000  7.204353E-0001
  1.489203E+0000  4.124869E-0001
 -5.887191E-0002 -2.241685E+0000
  7.767777E-0001  4.536356E-0001
  2.602066E-0001 -6.156412E-0001
 -1.982899E+0000 -2.471698E+0000
  1.008697E+0000  1.918246E+0000
 -4.058879E-0002  7.895453E-0001
 -1.322803E+0000 -2.179155E+0000
  1.159645E+0000 -9.928444E-0001
  4.874495E+0000  3.218346E+0000
 -3.530184E+0000  5.697601E+0000
 -3.056904E+0000 -1.429562E+0000
  2.480826E+0000 -4.627756E+0000
  2.017428E+0000  2.929498E+0000
 -9.503880E-0002  1.701456E+0000
 -2.987295E+0000 -1.180054E+0000
  4.798692E+0000 -1.527406E+0000
  8.029011E-0001  3.132915E+0000
 -2.219378E+0000  1.307411E+0000
 -1.450867E+0000  2.307354E+0000
  1.187143E+0000  1.237265E+0000
 -1.283065E+0000  3.316675E-0001
 -2.890831E+0000 -1.271354E+0000
  2.494431E+0000 -2.078040E+0000
 -3.931096E-0001  2.165920E+0000
  1.379272E+0000  9.226410E-0001
 -2.078882E+0000  1.508620E+0000
 -7.523879E-0001 -9.541480E-0001
 -3.243857E-0001  7.211383E-0001
  1.346012E+0000  1.188175E+0000
 -7.431479E-0001 -8.968282E-0001
 -1.929656E+0000  9.194087E-0001
 -1.980503E+0000 -4.281099E+0000
  3.297304E+0000 -7.563788E-0001
  1.044368E-0001  1.497816E+0000
 -1.925693E-0001  1.595755E+0000
 -2.128429E+0000 -9.970269E-0001
  3.393243E+0000 -2.697204E+0000
  5.796246E-0001  2.807273E+0000
 -8.497804E-0002 -8.033233E-0002
 -5.277523E-0001 -3.718471E+0000
  1.797664E+0000 -7.026203E-0001
  1.220454E+0000  1.752801E+0000
 -1.234694E+0000 -1.677336E-0001
 -2.186411E+0000  2.607597E-0001
  1.479486E+0000 -9.841842E-0001
  1.497289E-0002  2.423340E+0000
 -1.670397E+0000 -2.051191E+0000
  1.035652E+0000 -7.180057E-0001
  4.254072E+0000 -1.354956E+0000
 -2.048715E-0001  2.950427E+0000
 -1.960928E+0000 -2.392898E+0000
 -1.125460E+0000 -4.231424E+0000
  4.463694E+0000 -4.851488E-0001
 -7.236220E-0002  5.973872E+0000
 -1.499312E+0000 -1.530180E+0000
 -2.954763E+0000 -3.317812E+0000
  4.360808E+0000 -1.006840E+0000
  1.301461E+0000  2.890692E+0000
 -3.477251E+0000 -9.685784E-0002
 -3.804106E-0001 -2.317972E+0000
  3.755684E+0000  5.205805E-0001
 -8.545013E-0001  1.339317E+0000
 -1.092376E+0000 -4.157195E-0001
 -2.923091E-0001 -1.094890E+0000
  1.752397E+0000 -2.294621E+0000
 -1.050534E+0000  4.743887E+0000
  4.036038E-0001  2.179695E+0000
 -3.096343E+0000 -1.829573E+0000
  1.031113E+0000 -7.039418E-0001
  2.719602E+0000  2.084506E+0000
 -2.787126E+0000  2.644321E+0000
 -1.198763E-0002 -2.920676E+0000
 -7.065162E-0001 -1.113910E+0000
  2.709612E+0000  2.360023E+0000
 -4.684553E+0000  1.819485E+0000
 -2.429442E+0000 -3.501194E+0000
  4.524611E+0000 -3.391249E+0000
  3.392599E+0000  1.790474E+0000
 -4.738676E+0000  5.530132E+0000
 -2.651624E+0000 -3.288191E+0000
  8.912514E-0001 -4.615385E+0000
  5.437202E+0000  3.054601E+0000
 -4.396867E+0000  4.421849E+0000
 -2.753449E+0000 -5.376033E+0000
  2.439022E+0000 -5.974299E+0000
  4.936227E+0000  3.328191E+0000
 -4.352613E+0000  3.982208E+0000
 -2.707317E+0000 -1.369937E+0000
  1.384481E+0000 -4.365486E+0000
  4.798768E+0000  3.715257E+0000
 -3.859509E+0000  7.512296E+0000
 -4.669911E+0000 -2.373753E+0000
  2.114259E+0000 -3.752332E+0000
  4.974663E+0000  2.440112E+0000
 -2.320571E+0000  6.135648E+0000
 -3.492601E+0000 -2.346725E+0000
 -1.112102E+0000 -4.160002E+0000
  4.537625E+0000 -1.331337E+0000
 -1.628823E+0000  3.630129E+0000
 -2.957096E+0000 -1.041443E+0000
 -4.890168E-0001 -1.820654E+0000
  2.958821E+0000  7.040162E-0001
 -4.075206E-0001  1.846816E+0000
  6.656040E-0001 -1.324963E+0000
  1.969033E+0000  1.535633E+0000
  2.350924E+0000  3.933132E-0001
 -3.213671E+0000 -1.152119E+0000
 -1.030340E+0000  2.542682E-0001
  1.585871E+0000 -2.831190E+0000
  9.976972E-0001  2.859528E+0000
  4.173236E-0002  4.180261E-0001
 -2.613420E+0000 -1.407573E+0000
  1.826213E+0000 -3.493327E+0000
  2.911949E-0001  2.356771E+0000
 -1.411661E+0000  2.297540E+0000
 -6.297946E-0001 -3.246104E+0000
 -2.054195E+0000  1.927833E+0000
  3.502023E+0000  1.691544E-0001
 -1.742837E+0000  2.309822E+0000
 -1.154492E+0000 -2.592903E+0000
  1.812969E+0000  3.085767E-0001
  6.353262E-0001  1.636987E+0000
 -1.094469E-0001 -5.658478E-0001
 -9.218655E-0001 -2.041134E+0000
  2.036879E+0000 -4.459742E-0001
 -6.231864E-0001  1.318813E+0000
  8.930499E-0001 -1.272777E+0000
  1.530734E-0001 -4.764836E-0001
  1.601343E+0000 -2.644439E-0002
 -3.071646E-0002  6.082514E-0002
 -3.142664E+0000  1.148347E-0001
  3.400462E-0002 -1.700306E-0001
 -8.750514E-0002  4.852712E-0001
 -2.538131E+0000  2.262120E-0002
 -7.267385E-0001 -2.661341E+0000
  2.814726E+0000 -1.271266E+0000
 -1.404249E+0000  1.539301E+0000
  2.535390E-0001  8.768058E-0001
 -2.953575E+0000  3.513374E-0001
  3.493703E+0000  4.001835E-0001
 -9.299621E-0001  1.799816E+0000
 -1.229975E+0000  1.915242E+0000
  1.881345E-0001 -9.528838E-0001
 -3.100607E-0002 -3.680458E-0001
  2.930702E+0000  1.104651E+0000
 -3.849779E-0001 -1.670429E+0000
 -4.370405E-0001 -6.605017E-0001
  7.249136E-0002  1.852073E-0001
  1.966859E+0000  2.395882E+0000
  7.290571E-0001  1.216880E+0000
  4.818919E-0001  6.701698E-0001
 -1.163098E+0000 -4.795218E-0001
  1.934762E+0000  1.030360E+0000
  8.640253E-0001  1.730659E+0000
  1.913388E+0000 -9.745345E-0001
 -7.876454E-0001  2.961615E-0001
  2.944672E+0000 -7.656446E-0001
  3.166987E-0001  2.005152E+0000
  1.241426E+0000  2.565750E+0000
 -2.501164E+0000  1.013868E+0000
 -2.717917E-0001  3.115744E-0001
  4.438949E-0001  2.133763E-0001
 -3.294173E+0000  4.246232E-0001
  9.781152E-0001 -1.688681E+0000
 -2.191760E+0000 -4.930506E-0001
  4.283645E+0000  6.289354E-0001
 -1.051668E+0000  1.368701E+0000
 -3.323362E+0000  8.951114E-0001
  1.299642E+0000 -2.624002E+0000
  5.346248E-0001  5.683460E-0001
 -2.572018E+0000  2.046869E+0000
 -1.454994E-0001 -2.103477E+0000
 -1.502310E+0000 -4.057763E-0001
  3.494850E+0000  3.253559E+0000
 -2.158731E+0000  2.530876E-0001
 -2.376208E+0000 -2.566182E+0000
  2.591758E+0000 -1.998479E+0000
  1.287289E+0000  8.410061E-0001
  2.503167E-0001  3.689272E+0000
 -2.193383E+0000 -4.866275E-0001
  6.361872E-0001 -3.047814E+0000
  1.778675E+0000  5.858389E-0001
 -6.285454E-0001  1.429463E+0000
 -2.856170E+0000  3.838949E-0002
  2.123857E+0000 -1.474403E-0002
  1.244125E-0001  1.379287E+0000
  1.842271E+0000 -1.347446E+0000
 -3.698258E+0000  3.863705E-0001
  1.660650E+0000 -1.148972E+0000
  1.037115E+0000 -1.423781E+0000
  6.448491E-0001  2.033907E+0000
 -5.587525E-0001  5.948061E-0001
 -2.356600E+0000 -2.523782E+0000
  2.959013E+0000 -3.702683E-0002
 -3.786717E-0001  3.236333E+0000
 -2.564072E+0000 -3.025702E+0000
  3.182843E-0001 -5.439756E-0001
  3.194887E+0000  3.742196E-0001
 -1.455803E+0000  4.006582E+0000
 -8.853041E-0001  6.369699E-0001
  1.043185E+0000 -3.290653E+0000
  2.466858E+0000  2.050902E+0000
  9.942561E-0002  2.079857E+0000
 -3.598015E+0000 -5.587296E-0003
  5.467591E-0002 -2.423555E+0000
  2.796730E-0001 -2.970318E-0001
  1.221878E+0000 -3.778105E-0001
 -2.632804E+0000  2.311862E-0001
  1.969852E+0000 -1.289479E+0000
 -1.621017E-0001  2.004650E+0000
  1.241544E-0001 -1.762347E+0000
 -5.442154E-0001 -2.777111E-0001
  1.936631E+0000 -1.058380E+0000
 -2.379188E+0000 -3.093741E-0001
 -1.017676E-0001  4.750128E-0001
  3.046077E+0000 -5.319244E-0001
 -1.896523E+0000  3.987109E+0000
  4.074871E-0002 -3.347572E+0000
  4.702345E-0001 -2.295920E-0001
  4.338352E+0000  2.620720E+0000
 -1.750272E+0000  5.682596E+0000
 -3.640193E+0000 -1.984563E+0000
  2.151219E+0000 -3.829215E+0000
  2.821588E+0000  1.290200E+0000
  6.307101E-0002  2.408156E+0000
 -1.863184E+0000 -2.153279E+0000
  1.021635E+0000  4.234824E-0001
  1.416169E+0000  3.406988E+0000
 -6.885935E-0001  2.744280E+0000
 -1.456653E+0000 -2.740425E+0000
  2.845103E+0000 -5.524132E-0001
  2.195038E+0000  2.845487E+0000
 -4.266806E+0000  3.196078E+0000
  2.587561E-0001 -2.345800E+0000
  3.882787E+0000 -2.096524E+0000
  2.217966E+0000  6.470351E+0000
 -3.396803E+0000  8.301105E-0001
 -3.566251E+0000 -3.229721E+0000
  4.785510E+0000 -7.909458E-0001
  4.755090E-0001  3.236771E+0000
 -2.311884E-0001  4.190047E+0000
 -2.355580E+0000 -3.525629E+0000
  1.238027E+0000 -2.582340E+0000
  3.110924E+0000  1.698589E+0000
 -3.254718E+0000  9.679803E-0001
 -6.502499E-0001 -3.168409E+0000
  1.421832E-0001  3.721140E-0001
 -3.677025E-0001  3.820836E-0001
  2.169715E-0002  4.364136E-0001
  8.528921E-0002  1.488876E+0000
  4.831324E-0001  1.192933E+0000
 -6.220010E-0001 -3.543781E-0001
  5.906751E-0001 -5.432373E-0001
  1.892829E+0000  6.439977E-0001
 -3.304090E+0000 -1.395002E+0000
  1.788801E+0000 -2.857208E+0000
  1.893950E+0000 -2.821987E-0001
 -7.563021E-0001  2.179648E+0000
 -1.400960E+0000  1.112196E+0000
 -7.709928E-0001 -1.597379E+0000
  2.872477E-0001  9.295443E-0001
  2.077310E+0000  1.641631E+0000
 -1.789661E+0000 -2.420811E+0000
  6.652941E-0001 -2.869462E+0000
  7.804885E-0001  7.586112E-0001
  3.363015E-0001  1.678770E+0000
 -1.147425E+0000  1.575004E-0001
 -1.330813E+0000 -2.664231E+0000
  3.293727E+0000 -7.071244E-0002
 -1.915819E+0000  2.636267E+0000
 -2.438471E+0000  7.546304E-0002
  3.893989E+0000 -1.569779E+0000
 -1.069322E+0000  2.025943E+0000
  7.804738E-0001  1.753205E-0001
 -1.039452E+0000  3.899234E-0001
 -2.358874E-0001  2.477145E-0001
  1.102013E+0000  6.179527E-0001
 -3.231581E+0000 -2.073816E+0000
  2.580736E+0000  1.643607E+0000
 -1.253933E+0000  2.636926E+0000
 -2.074188E+0000 -2.948101E-0001
  8.836725E-0001  6.045287E-0001
 -1.116092E+0000  2.478546E+0000
  7.287613E-0001 -1.210556E+0000
 -1.782664E+0000  1.718815E-0001
  9.339867E-0001 -4.970801E-0001
  6.107487E-0001 -5.274808E-0001
  9.250135E-0001 -2.332149E-0001
 -1.598836E-0001  1.697503E-0001
 -9.976600E-0002  9.247318E-0001
  1.185059E+0000  1.218846E-0001
 -2.765221E+0000 -9.435175E-0001
  2.334892E+0000 -1.773613E+0000
  8.736066E-0001  1.363830E+0000
 -1.804825E+0000  1.277896E+0000
 -4.634300E-0001 -2.352158E+0000
  6.799482E-0001 -5.782567E-0001
 -6.792421E-0001  2.899804E+0000
 -7.718791E-0001 -1.693880E+0000
  1.952255E+0000 -1.014729E+0000
  1.603739E+0000  3.205921E+0000
  3.306803E-0001  3.378919E-0001
 -1.461206E+0000 -2.879664E+0000
  2.431425E+0000 -3.348297E+0000
  3.511677E+0000  1.393705E+0000
 -2.838704E-0002  1.334474E+0000
 -3.441775E+0000  7.039443E-0001
  2.356617E+0000 -1.717571E+0000
  3.881308E+0000 -1.420626E+0000
 -2.288602E+0000  1.520502E+0000
 -4.012470E-0001 -2.586257E+0000
 -1.495412E+0000 -1.737758E+0000
  2.626493E+0000  5.282491E-0001
  6.109500E-0001  3.738216E+0000
 -1.402761E+0000  1.737955E+0000
 -2.080287E+0000  1.715964E-0001
  2.497893E+0000 -9.467276E-0001
 -3.558276E-0001  3.153738E-0001
 -2.932437E-0002 -1.403766E+0000
 -1.510685E+0000 -2.002251E+0000
  1.278812E+0000 -1.773129E+0000
  3.775835E+0000 -3.684906E-0001
 -1.638989E-0001  2.670131E+0000
 -3.049796E+0000 -2.477190E+0000
 -4.748915E-0001 -3.151633E+0000
  6.829743E-0001  3.070362E+0000
 -9.246897E-0001  1.250533E+0000
  1.738528E-0002 -2.604937E+0000
 -1.632713E+0000 -9.236877E-0001
  2.812739E+0000 -1.655592E+0000
 -4.168140E+0000  5.088787E+0000
  1.426628E+0000 -3.400152E+0000
 -3.936000E-0001 -1.446861E+0000
  2.090808E+0000  2.006709E+0000
 -7.494188E-0001 -1.032651E+0000
  6.293942E-0002 -2.304780E+0000
  2.286093E+0000 -1.966862E+0000
  2.492572E+0000  2.747180E+0000
 -3.550379E+0000  1.411703E+0000
  1.288205E+0000 -3.930438E+0000
  3.494096E+0000  2.076169E+0000
 -3.618840E+0000  1.434268E+0000
 -3.469744E+0000 -2.232084E+0000
  3.642474E+0000 -3.954829E+0000
  2.956895E+0000  1.668120E+0000
 -1.093714E+0000  3.089140E+0000
 -3.828845E+0000 -2.586384E-0001
  1.658248E-0001 -3.157784E+0000
  2.123831E+0000  2.164961E+0000
 -6.471916E-0001  3.410183E+0000
 -2.557973E+0000  1.218230E+0000
 -1.156277E+0000 -4.102172E+0000
  3.517128E+0000  7.187333E-0001
  3.365590E+0000  2.074916E+0000
 -4.703156E+0000  1.261263E+0000
 -9.112353E-0001 -3.441748E+0000
  1.914080E+0000 -3.198560E+0000
  3.684827E+0000  1.573088E+0000
 -1.759926E+0000  3.308925E+0000
 -2.411201E+0000  4.805549E-0001
  2.477390E+0000 -2.313832E+0000
  5.727894E-0001  1.974059E+0000
 -1.937450E+0000  2.536146E+0000
 -2.140223E+0000 -1.331989E+0000
 -3.924182E-0001 -1.516207E-0001
  2.086078E+0000  1.207869E+0000
 -3.661882E+0000  2.821354E+0000
 -2.260501E+0000 -2.947079E+0000
  1.127123E+0000 -1.193060E+0000
  2.147597E+0000 -7.109507E-0001
 -1.257139E+0000  2.763314E+0000
 -1.313999E-0001 -3.456787E-0001
  1.248534E+0000  4.050691E-0002
  1.029496E+0000  1.734890E-0001
 -3.652812E-0002 -1.140539E+0000
  8.781753E-0001  6.010196E-0001
 -3.936744E-0001  5.757243E-0001
 -9.833881E-0001 -7.386371E-0001
  1.723249E+0000 -1.215881E+0000
  8.162547E-0001  2.177757E+0000
 -3.520364E-0001  2.398533E+0000
 -1.918101E+0000  2.415957E-0002
  1.320276E+0000 -3.422894E+0000
  7.260687E-0001  1.408192E+0000
 -2.967642E-0001 -1.664729E-0001
 -1.201416E+0000  2.112907E+0000
 -1.074841E+0000 -4.067092E+0000
  6.511807E-0001 -5.304956E-0001
  2.753358E+0000  2.592204E-0002
 -2.516090E+0000 -1.354926E-0001
  2.018677E+0000 -3.714951E+0000
 -5.768685E-0001  1.035757E+0000
  2.582977E+0000  2.859491E-0001
 -1.690397E+0000 -7.091242E-0001
 -7.956279E-0001  1.196929E+0000
  3.728663E+0000 -1.480933E+0000
 -3.374649E-0001  1.615614E+0000
 -4.804425E-0001  1.062112E+0000
 -8.914069E-0002 -7.823182E-0001
  4.569392E+0000  1.053168E+0000
 -2.520579E+0000  2.969063E+0000
 -6.967415E-0001 -6.904050E-0001
  2.475295E+0000 -1.546960E+0000
 -6.952544E-0001  2.469868E+0000
 -7.774674E-0001  2.250854E+0000
 -1.601979E+0000 -3.287064E+0000
 -1.819150E-0001 -2.646076E+0000
  4.054044E+0000  2.796114E+0000
 -3.772148E+0000  2.123045E+0000
  1.218310E-0001 -3.573933E+0000
  1.319026E+0000 -1.857132E+0000
  3.577822E+0000  2.846887E+0000
 -3.434683E+0000  1.442921E+0000
 -2.751886E+0000 -5.159484E+0000
  2.888639E+0000 -3.127084E-0002
  1.440043E+0000  5.025871E+0000
 -4.017856E+0000  2.936909E+0000
 -1.012507E+0000 -4.020309E+0000
  4.554892E+0000 -3.319440E+0000
  2.327025E+0000  5.220494E+0000
 -3.283054E+0000 -1.020209E-0002
 -1.243482E+0000 -6.130752E+0000
  4.218614E+0000 -2.443474E+0000
  9.086646E-0001  4.138445E+0000
 -2.405111E+0000 -3.394662E-0001
 -3.500796E+0000 -3.296475E+0000
  4.743676E+0000 -1.538829E+0000
  1.645971E+0000  4.014746E+0000
 -4.077623E+0000  1.806635E+0000
  9.042932E-0001 -3.471680E+0000
  1.329500E+0000  2.265200E-0001
  1.074688E-0001  3.672713E+0000
 -5.607254E-0001  5.321202E-0001
 -2.334179E+0000 -1.517382E+0000
  2.071744E+0000 -2.210421E+0000
 -1.706866E-0001  2.492800E+0000
 -3.832413E-0001  1.465416E+0000
 -2.582413E+0000 -7.404539E-0001
  2.525668E+0000 -1.667839E+0000
 -4.268191E-0001  1.007237E+0000
  1.008628E+0000 -1.578555E+0000
 -1.526311E+0000  2.170238E+0000
  6.044260E-0001  1.248439E+0000
  2.039589E+0000 -1.490609E+0000
 -2.719534E+0000  1.631171E+0000
  3.130704E-0001 -2.323765E+0000
 -8.961663E-0001 -2.142285E+0000
  2.063186E+0000  2.155108E+0000
 -1.808198E+0000  2.649694E+0000
 -8.693105E-0001 -3.063543E+0000
  1.473669E+0000  1.926923E+0000
 -1.086403E+0000  8.579540E-0001
  7.508025E-0002 -6.582354E-0001
  3.769351E-0001 -6.422989E-0001
  2.016418E+0000  2.210222E+0000
 -3.698657E-0001  8.748613E-0001
 -2.782351E+0000 -9.549771E-0001
  1.681872E+0000 -1.217823E+0000
 -3.764311E-0001 -1.606748E-0001
  7.436900E-0001  1.822404E+0000
  3.602073E-0001 -4.012987E-0001
 -2.218827E+0000  1.727929E+0000
  1.336716E+0000 -2.905692E-0001
 -9.144766E-0001 -9.391255E-0001
  4.388937E-0001 -5.097578E-0001
  2.405757E+0000 -1.783077E+0000
 -8.399767E-0001  1.539367E+0000
 -1.325289E+0000  3.100573E+0000
 -1.023910E-0001  1.573217E-0001
 -2.897304E+0000 -2.186728E+0000
  3.112232E+0000  2.517010E-0001
 -3.943146E-0001  3.041051E+0000
 -2.953999E+0000  1.643292E+0000
  4.690665E-0001 -3.892817E+0000
  2.290530E+0000 -1.233494E+0000
  2.226417E-0001  2.592123E+0000
 -2.278489E+0000  9.950328E-0001
  4.483375E-0002 -2.060364E+0000
  1.641104E+0000  2.020455E-0001
  2.015077E-0001  7.961511E-0001
 -3.545996E+0000  3.688139E+0000
  1.021659E+0000 -3.468641E+0000
 -4.313949E-0001 -5.812568E-0001
  1.081298E+0000  4.171279E-0001
  4.194669E-0002  1.321305E+0000
 -5.518991E-0001  1.323577E-0001
 -2.050919E+0000 -2.241713E-0001
  1.724639E+0000 -2.416636E+0000
 -2.076922E+0000  4.560212E+0000
  1.323127E-0001 -1.961122E+0000
 -2.122154E+0000  8.384597E-0001
  1.007615E+0000 -2.112394E-0001
  1.230471E+0000 -2.293931E+0000
 -1.263451E+0000  3.206254E+0000
  2.250702E+0000  1.299651E+0000
 -1.140635E+0000  6.967922E-0001
 -4.056214E-0001  1.536772E-0001
  1.338220E+0000 -1.179512E-0001
  1.530119E+0000 -6.700086E-0001
 -5.265244E-0001 -5.925102E-0001
 -7.006444E-0002  1.641614E+0000
  7.200332E-0001 -1.248641E-0001
 -3.597632E+0000  1.162510E+0000
  2.514699E+0000 -2.009728E+0000
 -3.062085E-0001  1.316707E+0000
 -5.291488E-0002 -9.500896E-0002
 -4.194545E-0001  1.318196E-0001
 -4.767372E-0001 -2.232872E+0000
  2.485009E+0000  3.045809E+0000
  1.781403E+0000  3.289278E+0000
 -1.797369E+0000  9.038172E-0001
  3.399971E-0001 -2.877786E+0000
  1.601624E+0000  3.315885E-0001
  1.629312E+0000  3.319588E+0000
 -1.426577E+0000  1.049877E+0000
 -4.492579E+0000 -1.967567E+0000
  4.091479E+0000 -4.852973E+0000
 -2.490357E-0001  4.878384E+0000
 -1.145589E+0000  1.065626E+0000
 -3.252002E+0000 -2.030502E+0000
  6.400949E-0001 -1.401604E+0000
  3.994880E+0000  1.319517E+0000
 -8.976380E-0001  1.133961E+0000
 -3.580600E+0000 -1.602793E+0000
  3.302452E+0000 -1.949768E+0000
  9.873206E-0002  4.557451E+0000
  1.474747E-0001  1.048853E+0000
 -2.281408E+0000 -1.088565E+0000
  1.755697E+0000 -1.411886E+0000
  5.396188E-0001  2.173870E+0000
 -1.393598E+0000 -7.206971E-0001
 -2.951771E+0000 -2.365858E+0000
  5.009654E+0000 -2.641330E+0000
 -7.095538E-0001  4.950776E+0000
 -1.900796E+0000  5.840673E-0002
 -2.569870E+0000 -2.008711E+0000
  3.425549E+0000 -1.087390E+0000
  1.829728E+0000  4.656376E+0000
 -2.950044E+0000  1.511958E+0000
 -1.469746E+0000 -2.207976E+0000
  4.131739E+0000 -1.531903E+0000
 -6.807020E-0001  4.362361E+0000
 -1.878415E+0000  1.313598E+0000
 -2.292415E+0000 -4.366977E-0001
  3.109479E+0000  8.202813E-0002
  7.444904E-0001  3.094926E+0000
 -9.138217E-0001 -1.869907E+0000
 -1.234482E+0000 -2.918788E+0000
  3.315374E+0000 -1.485465E+0000
  2.502822E-0001  1.027988E+0000
 -1.401631E+0000  5.857825E-0001
  1.484009E+0000 -2.177472E+0000
  4.853179E-0001 -2.435670E-0001
 -1.432320E-0001  2.897368E+0000
 -1.900181E+0000 -3.739173E-0001
 -1.466070E+0000 -2.817718E+0000
  4.889435E-0001  3.063751E-0001
  1.377201E+0000  1.021587E+0000
 -1.301464E+0000  9.110882E-0001
 -8.004380E-0001 -3.606603E+0000
  1.185257E+0000  1.349934E+0000
  3.812583E-0001  3.869673E-0001
 -3.015790E-0001 -1.915859E+0000
  7.636647E-0001 -1.513346E+0000
  1.938539E+0000  2.220524E-0001
  9.261595E-0001  3.431959E+0000
 -3.359200E+0000 -1.093051E+0000
 -1.225242E+0000 -4.476637E+0000
  4.740993E+0000 -1.341186E+0000
  2.808383E-0001  3.910702E+0000
 -5.683573E+0000  8.405906E-0001
 -2.634481E+0000 -7.395075E+0000
  3.513257E+0000  8.397192E-0001
  7.494920E-0001  4.628764E+0000
 -4.913569E+0000  2.074308E-0002
 -9.263684E-0001 -4.316517E+0000
  2.356656E+0000  8.888102E-0001
  3.766133E+0000  3.966922E+0000
 -6.388590E+0000  1.486780E+0000
  2.168360E+0000 -3.419577E+0000
  9.322981E-0001  8.820227E-0002
  8.351429E-0001  2.049697E+0000
 -5.605208E+0000  4.966894E-0001
  1.115388E+0000 -3.108724E+0000
  3.914097E+0000 -2.223451E+0000
  1.965492E+0000  4.488556E+0000
 -1.098607E+0000 -2.304662E-0001
 -2.888371E+0000 -2.365401E+0000
  4.581210E+0000 -3.501519E+0000
 -7.410154E-0001  3.323108E+0000
 -6.323193E-0001  2.457339E+0000
 -1.748930E+0000 -2.130870E+0000
  3.159831E+0000 -2.690498E+0000
  1.976909E+0000  1.183588E+0000
  2.837579E-0002  1.146950E+0000
 -4.363181E+0000 -1.922020E+0000
  1.240656E+0000 -3.262952E+0000
  2.803302E+0000  2.290799E+0000
 -2.322265E-0001  2.669064E+0000
 -3.062020E+0000 -1.968471E-0002
  1.567107E+0000 -2.237127E+0000
  3.040053E+0000  1.321664E+0000
 -1.035604E+0000  1.870608E+0000
 -1.510652E+0000 -3.772679E-0003
  9.075080E-0001 -3.834028E+0000
  4.205483E+0000 -3.274396E-0001
 -6.973503E-0001  6.217434E-0001
 -3.789912E+0000 -6.529243E-0001
  1.251711E+0000 -2.308484E+0000
  1.762943E+0000 -2.057019E-0001
 -1.894320E+0000  1.842370E+0000
 -2.330901E+0000 -3.220127E+0000
  3.051413E+0000 -1.301267E+0000
  2.113325E+0000  3.552537E+0000
 -2.901409E+0000 -4.016288E-0001
 -1.856829E+0000 -4.598479E+0000
  5.234816E+0000 -1.679061E+0000
  4.024752E+0000  4.367091E+0000
 -5.618486E+0000  5.193633E+0000
 -1.396158E+0000 -6.308011E+0000
  4.234363E+0000 -1.228143E+0000
  2.523709E+0000  4.328870E+0000
 -4.110084E+0000  5.189229E+0000
 -2.688708E+0000 -4.938212E+0000
  2.922236E+0000 -2.629549E+0000
  4.414351E+0000  2.399816E+0000
 -4.310233E+0000  2.608941E+0000
  2.861322E-0001 -5.150454E+0000
  1.243659E+0000  7.402763E-0001
  1.020528E+0000 -7.773273E-0001
 -2.941535E+0000  1.745997E+0000
 -9.844768E-0001 -4.145109E-0001
 -2.896499E-0001 -1.248984E+0000
  1.775450E+0000  2.997829E+0000
 -2.841541E-0001  5.197537E-0001
 -3.091311E+0000 -1.516457E+0000
  3.984869E+0000 -3.362020E+0000
  2.589940E-0001  2.293112E+0000
  1.962081E-0001  3.953475E+0000
 -2.323905E+0000 -2.753652E+0000
  2.976576E+0000 -2.002938E+0000
  2.014131E+0000  2.844191E+0000
 -2.078749E+0000  2.049214E+0000
 -2.163205E+0000 -2.508943E+0000
  4.353796E+0000 -3.590426E-0002
  2.543524E+0000  2.056424E+0000
 -5.389488E+0000  2.486669E+0000
  4.478956E-0001 -5.884727E+0000
  4.872751E+0000 -4.740481E-0001
  4.981745E-0002  7.344266E+0000
 -3.757632E+0000  6.523405E-0002
 -4.647756E-0001 -5.951108E+0000
  6.093246E+0000 -4.588074E-0001
  2.742240E+0000  6.206703E+0000
 -6.785011E+0000  7.118085E-0001
 -2.154841E+0000 -8.780670E+0000
  7.931044E+0000 -1.508875E+0000
  1.610066E+0000  8.575274E+0000
 -5.550788E+0000  2.384490E+0000
 -3.807579E-0001 -5.965472E+0000
  6.363323E+0000  5.711734E-0001
  4.257449E-0001  5.776302E+0000
 -3.150362E+0000  1.630635E+0000
 -1.603346E+0000 -5.245586E+0000
  3.092949E+0000 -3.669422E-0001
 -6.306192E-0001  3.529128E+0000
 -3.299644E+0000  1.863807E+0000
 -2.861946E-0001 -2.937441E+0000
  1.369133E+0000  2.194092E-0001
  1.095784E+0000  2.455122E+0000
 -3.962299E+0000  9.252946E-0001
  1.813331E+0000 -2.478985E+0000
  7.507617E-0001  4.201527E+0000
  3.239030E+0000  1.975492E+0000
 -5.155885E+0000  4.590492E+0000
  1.233936E+0000 -3.674502E+0000
  1.223070E+0000 -3.397606E+0000
  1.984297E+0000  2.322320E+0000
 -1.765080E+0000  3.127586E+0000
 -3.919459E+0000 -1.505127E+0000
  9.657739E-0001 -2.721690E-0001
  1.743073E+0000  7.944197E-0003
 -2.594303E+0000  1.227602E+0000
  1.131352E+0000 -1.633263E+0000
  7.101619E-0001  8.310910E-0001
 -7.496904E-0001  2.430459E+0000
 -1.800808E-0002 -1.102795E+0000
  1.866310E+0000 -7.203458E-0001
  7.110771E-0001 -7.253062E-0001
  3.422571E-0001  1.849457E+0000
 -3.345474E+0000  8.825937E-0003
  7.999911E-0001  6.903607E-0001
  1.854572E+0000  3.197664E-0001
 -3.897358E+0000  2.036262E+0000
 -1.523817E+0000 -4.353024E-0002
  4.355490E-0001 -1.430940E+0000
  2.075324E+0000  2.409529E+0000
  5.742053E-0001  1.606740E+0000
 -2.442874E+0000 -1.730258E+0000
  1.080176E+0000 -1.803763E+0000
  2.392930E+0000  1.383671E+0000
 -2.857132E-0001  1.015336E+0000
  1.023906E+0000 -9.775097E-0001
  1.075877E+0000  2.362796E-0001
  7.075521E-0001  2.240448E+0000
 -1.347627E+0000 -2.444559E+0000
 -5.520544E-0001 -1.895066E+0000
  3.486251E-0002  9.695287E-0001
 -8.825467E-0001  3.013738E+0000
 -2.319887E+0000  5.190866E-0001
 -1.766737E+0000 -2.730264E+0000
  1.907909E+0000 -1.778188E+0000
  3.495553E-0002  1.976614E+0000
 -1.709983E+0000  1.117466E+0000
  1.423392E-0001 -2.292027E+0000
  1.198890E+0000 -3.649620E-0001
  3.152526E-0001  3.052577E+0000
 -2.221201E+0000  1.440653E-0001
  4.212908E-0001 -1.590537E+0000
  2.358926E-0001  1.906810E-0002
  4.599737E-0001  2.203609E+0000
  1.331314E-0003  1.376038E+0000
 -1.129005E+0000 -3.278057E+0000
  7.769541E-0001 -2.000081E+0000
  2.414814E-0001  2.554952E+0000
  9.862788E-0001  8.362961E-0001
  5.132675E-0001 -1.705342E+0000
 -5.951435E-0001 -3.080826E+0000
  3.517885E+0000  4.603739E-0001
 -1.656599E+0000  3.354066E+0000
 -3.271341E+0000  1.119171E+0000
  8.641581E-0001 -3.074917E+0000
  1.548844E+0000  7.626394E-0002
  3.121640E+0000 -1.659237E-0001
 -4.811674E+0000  1.739799E+0000
  3.410425E-0001 -1.127882E+0000
 -1.161829E+0000  8.030076E-0001
  1.271050E+0000 -4.552619E-0001
 -2.360658E+0000  2.590522E+0000
  3.282299E-0001 -3.932812E-0001
 -1.130947E+0000 -4.969644E-0001
  1.762297E+0000  3.244831E-0001
 -6.592570E-0001 -3.316596E-0001
  9.964289E-0002 -3.242790E+0000
  2.492454E+0000 -7.490419E-0001
 -1.030031E-0001  2.052797E+0000
 -1.610031E+0000  1.394774E+0000
  1.041524E+0000 -1.851428E+0000
 -1.545984E-0001  9.829851E-0001
  2.396192E+0000 -7.357347E-0001
 -1.888245E+0000  1.646765E+0000
 -1.341866E+0000  6.220840E-0001
  4.089146E+0000 -3.057752E+0000
 -1.454902E+0000  2.854553E+0000
 -1.917747E-0001  8.538727E-0001
  1.001603E+0000 -7.306947E-0001
  2.883456E-0001 -1.609916E+0000
  1.995570E-0001  1.566210E+0000
 -5.357169E-0001  9.786626E-0001
 -2.034026E+0000  3.474430E-0001
  2.268548E-0001 -3.232419E+0000
  3.133000E+0000  1.660244E+0000
 -3.140589E+0000  2.513968E+0000
  2.112597E+0000 -3.019296E+0000
 -2.356289E+0000  2.032765E+0000
  3.276087E+0000  7.360948E-0001
 -1.863790E+0000  1.942577E+0000
 -1.755614E+0000 -2.695310E+0000
  2.056789E+0000 -4.093431E+0000
  2.709651E+0000  3.827899E+0000
 -9.514217E-0001  2.560430E+0000
 -6.682526E-0001 -6.515713E-0001
  1.241168E+0000 -2.680449E+0000
  1.284402E+0000  3.050482E+0000
 -6.810628E-0001  8.011644E-0001
 -2.025114E+0000 -1.412914E+0000
 -5.919369E-0001 -2.353361E+0000
  6.718113E-0001 -6.868866E-0001
  1.459671E-0001  1.357182E+0000
  5.764658E-0001  1.150642E+0000
  3.781993E-0001 -4.193144E+0000
  1.444190E+0000 -2.087114E-0001
  8.431288E-0001  3.832969E+0000
 -1.150327E+0000 -4.597054E-0001
 -4.274206E-0001 -1.706448E+0000
  9.733630E-0001 -8.891661E-0001
 -7.412106E-0001  1.188116E+0000
 -4.920611E-0001  3.066175E-0001
  1.613220E+0000  7.792082E-0001
 -5.706785E-0001  4.237344E-0001
 -3.209177E+0000 -1.908694E+0000
  3.146374E+0000  1.122212E+0000
 -1.401127E+0000  4.598534E+0000
 -2.742610E+0000 -2.201155E+0000
  2.506689E+0000 -1.613983E+0000
  1.256022E+0000  2.675749E+0000
 -2.245298E+0000  2.899699E+0000
 -5.110930E-0001 -1.874148E+0000
  1.835986E-0002 -1.902758E-0001
  4.043564E+0000  9.724608E-0001
 -1.113029E+0000  3.197580E+0000
 -1.545934E+0000 -2.347149E-0001
 -2.415032E+0000 -3.518499E+0000
  2.428633E+0000 -1.608461E-0001
  6.644613E-0001  1.834944E+0000
 -1.186989E+0000  3.098506E+0000
 -3.343158E+0000 -5.932386E+0000
  1.533571E+0000 -3.415052E+0000
  4.807648E+0000  4.254721E+0000
 -3.969223E+0000  3.897521E+0000
 -4.041477E+0000 -4.937388E+0000
  5.039135E+0000 -3.560296E+0000
  2.064637E+0000  4.763983E+0000
 -1.031718E+0000  5.569542E+0000
 -5.167729E+0000 -2.147327E+0000
  2.031463E+0000 -7.124720E+0000
  6.370636E+0000  2.998814E+0000
 -2.927758E+0000  4.739745E+0000
 -2.041405E+0000 -1.687004E+0000
  8.709585E-0001 -1.958579E+0000
  1.742760E+0000  3.515092E+0000
 -2.187604E+0000  5.273604E-0001
 -2.245784E+0000 -1.630967E+0000
  2.866193E+0000 -2.113626E+0000
  5.525113E-0001  2.852412E+0000
 -4.439864E+0000  2.722609E+0000
  1.432985E+0000 -1.223119E+0000
 -1.393848E+0000  2.584508E-0001
  1.561638E+0000  1.211423E+0000
  1.926713E+0000  1.317072E-0001
 -2.205418E+0000 -8.588917E-0001
 -8.586532E-0001 -3.212614E+0000
  3.442287E+0000  2.009254E+0000
 -1.073932E+0000  2.328256E+0000
 -2.533046E+0000 -2.497097E+0000
 -9.709323E-0001 -2.455272E+0000
  4.269420E+0000  2.925213E-0001
 -3.214275E+0000  3.415163E-0001
  9.168536E-0001  3.393506E-0001
 -3.611019E-0001  6.547929E-0001
 -1.172901E+0000  7.640901E-0001
 -1.278777E+0000 -1.074666E+0000
  1.696837E+0000 -1.499838E+0000
 -1.623735E-0001 -8.507460E-0001
  1.142807E-0001  1.026291E+0000
 -2.709233E+0000 -3.653066E-0001
  2.409409E+0000 -2.068380E-0001
  3.734526E-0001  3.597402E+0000
 -5.929305E-0001  1.807483E-0001
 -1.884903E+0000 -2.780857E+0000
  1.650814E+0000 -8.661816E-0001
  5.816257E-0001  4.105653E+0000
 -4.265477E+0000 -3.607970E-0001
 -1.880915E+0000 -6.534163E+0000
  4.969270E+0000 -9.653761E-0001
  3.437295E+0000  4.274266E+0000
 -4.848620E+0000  2.466367E+0000
 -1.765681E+0000 -4.105964E+0000
  1.779833E+0000 -2.513061E+0000
  2.154510E+0000  3.887636E+0000
 -1.929684E+0000  2.465966E+0000
 -1.699546E+0000 -3.041568E+0000
  3.350515E+0000 -9.857256E-0001
  1.977123E+0000  2.612551E+0000
 -3.924189E+0000  2.454374E+0000
  8.193679E-0001 -2.060552E+0000
  1.127168E+0000  2.908562E+0000
  8.294612E-0001  6.231208E-0001
 -2.092237E+0000  6.111026E-0001
 -5.413903E-0001  6.800865E-0001
  1.579162E+0000  3.275861E+0000
 -1.327598E+0000  1.453820E+0000
 -2.900061E+0000 -8.640767E-0001
  2.224991E+0000 -3.970608E-0001
 -2.220715E+0000  2.724123E+0000
  1.474153E-0001 -1.465393E+0000
  1.797992E+0000 -8.732398E-0001
 -1.966285E+0000  1.989499E+0000
  4.094688E-0001  1.189131E+0000
  1.917065E+0000  3.335841E-0001
  6.761693E-0001  1.999996E+0000
 -2.158983E+0000  1.408254E+0000
  3.928607E-0001 -1.088040E-0001
 -3.413469E-0001  4.149352E-0001
 -8.619826E-0001 -3.366970E-0001
 -1.606992E-0001 -7.060669E-0001
 -8.661934E-0001 -6.305812E-0001
  3.580896E-0001  1.901065E+0000
  6.847795E-0001 -2.158636E-0001
 -1.778996E+0000 -4.871476E-0001
  1.809626E+0000  1.088116E+0000
  1.029894E+0000  2.721625E+0000
 -2.631329E+0000  1.427672E+0000
  1.743285E+0000 -1.876677E+0000
 -5.541239E-0001 -8.710678E-0001
 -2.237693E-0001 -1.001938E+0000
  1.103362E+0000 -5.048252E-0002
  1.273447E+0000  6.983155E-0001
 -2.269953E+0000 -1.885198E+0000
  1.928466E-0001 -1.642477E+0000
  1.270233E+0000 -7.101500E-0001
  1.145817E+0000  3.073471E+0000
 -1.701008E+0000  1.781151E+0000
 -2.484477E+0000 -1.968438E+0000
  1.965396E+0000 -7.940251E-0001
  2.871305E+0000 -1.859842E-0001
 -2.666479E-0001  2.750449E+0000
 -3.235590E+0000 -2.450374E+0000
  2.176727E+0000 -3.212932E+0000
  2.741904E+0000  1.017852E+0000
 -1.491175E+0000  2.835474E+0000
 -2.618356E+0000  1.387756E-0001
 -1.541300E+0000 -3.251384E+0000
  1.222691E+0000  6.279273E-0001
  3.499380E+0000  3.074440E+0000
 -3.568496E+0000  1.635764E+0000
 -5.843375E-0001 -3.130584E+0000
  3.026213E+0000 -4.209741E+0000
  4.014680E+0000  6.110603E-0002
 -3.854985E+0000  3.496942E+0000
 -3.329465E+0000 -3.438780E+0000
  3.177758E+0000 -1.962125E+0000
  2.147893E+0000  3.442361E+0000
 -3.734004E+0000  1.484114E+0000
 -7.777276E-0001 -3.186742E+0000
  2.253025E+0000 -3.580395E+0000
  3.068417E+0000  2.686049E+0000
 -1.876483E+0000  2.860870E-0001
 -4.312651E+0000 -2.759758E+0000
  3.296069E+0000 -1.329046E+0000
 -2.842326E-0001  4.709612E+0000
 -1.774484E+0000 -1.953489E+0000
  8.376206E-0001 -3.588851E+0000
  1.690827E+0000  6.240184E-0001
  1.711635E+0000  3.674584E+0000
 -2.810565E+0000  1.138652E+0000
 -7.716078E-0001 -2.135975E+0000
  6.338590E-0001 -2.505837E+0000
  3.216770E+0000  1.640918E+0000
 -2.344554E+0000  4.190592E+0000
 -2.915247E+0000  1.644186E-0002
  2.034937E+0000 -2.912659E+0000
  1.877620E+0000  2.019297E+0000
  6.450720E-0002  1.840093E+0000
 -5.478973E+0000 -1.379459E+0000
  4.054019E+0000 -2.705965E+0000
  1.878160E+0000  5.871476E-0002
 -7.830631E-0001  6.222311E+0000
 -2.108240E+0000 -4.001284E+0000
 -5.201692E-0001 -3.753043E+0000
  6.830416E+0000  2.759620E+0000
 -2.614280E+0000  3.319132E+0000
 -4.156241E+0000 -3.171400E+0000
  2.114773E+0000 -4.056465E+0000
  2.211356E+0000  2.686044E+0000
 -4.982139E-0001  2.912439E+0000
 -7.410006E-0001 -5.679933E+0000
  2.012510E+0000 -3.702630E+0000
  4.265301E+0000  4.886207E+0000
 -2.533651E+0000  4.339416E+0000
 -5.166221E+0000 -1.504341E+0000
  2.133897E+0000 -3.948299E+0000
  2.543084E+0000  2.490491E+0000
 -1.140582E+0000  3.958432E+0000
 -3.268595E+0000 -2.616282E+0000
 -2.364473E-0001 -2.089290E+0000
  5.370700E+0000  2.472007E+0000
 -3.169277E+0000  5.118782E+0000
 -2.652208E+0000 -3.089506E+0000
  1.883198E+0000 -3.922652E+0000
  1.892114E+0000  1.539115E+0000
 -1.103346E-0001  3.322568E+0000
 -2.684565E+0000 -8.641555E-0001
 -2.215440E+0000 -1.617534E+0000
  2.375027E+0000 -1.541448E+0000
 -2.543881E+0000  2.910034E+0000
  2.073736E+0000  9.528514E-0002
 -1.293035E+0000 -1.007299E+0000
 -3.205744E+0000 -1.116495E-0001
  2.566004E+0000 -2.717762E+0000
  3.290625E-0001  2.642907E+0000
 -8.574501E-0001  1.411462E+0000
 -2.236359E+0000 -2.126916E+0000
  2.088778E+0000 -2.006615E+0000
  2.229474E+0000  2.016679E+0000
 -4.091567E+0000  3.848963E-0001
  2.870286E+0000 -1.955856E+0000
  3.769768E-0001  1.104692E+0000
  6.793390E-0001  1.022787E+0000
 -9.196077E-0001  2.186647E+0000
 -7.841490E-0001 -2.439262E+0000
  3.511277E-0001 -1.190420E+0000
  2.626498E+0000  3.294447E+0000
 -2.175968E+0000 -1.511046E-0001
 -1.321994E+0000 -5.029723E+0000
  4.444767E+0000 -5.331916E-0001
  1.521747E+0000  4.424308E+0000
 -4.497949E+0000  1.463675E-0001
  5.089137E-0001 -3.346925E+0000
  1.710585E+0000 -2.888867E+0000
 -1.723718E-0001  1.667749E+0000
 -8.996398E-0001 -2.230175E-0001
 -1.547935E+0000 -8.766516E-0002
  2.601892E+0000 -2.388686E-0001
 -1.447138E+0000 -9.396995E-0003
 -5.522309E-0001 -1.828115E-0001
  1.268498E+0000  1.335345E+0000
 -1.564850E+0000  1.477414E+0000
  1.334716E+0000 -4.689108E+0000
  1.245906E+0000 -5.965341E-0001
  1.565283E+0000  2.192070E+0000
 -2.747491E-0001  1.330833E+0000
 -1.867132E+0000 -1.776145E+0000
  9.759247E-0001 -1.906130E+0000
 -2.335645E+0000  4.251875E+0000
 -9.237679E-0001 -1.516103E-0001
  3.288060E-0001 -3.801399E+0000
  9.857993E-0001  1.383925E+0000
  4.170507E-0001 -7.129521E-0001
 -3.392884E+0000  3.282456E+0000
  2.402175E-0001 -3.333647E+0000
 -1.418336E+0000 -2.978964E+0000
  4.363246E+0000  1.023524E+0000
 -2.338209E+0000  1.324976E+0000
 -3.190162E+0000 -1.233313E+0000
  4.733539E-0001 -4.045652E+0000
  1.135273E+0000  4.000463E-0001
  1.849095E+0000  2.187654E+0000
 -1.311658E+0000 -1.388398E+0000
 -1.228268E+0000  8.698337E-0001
  1.648095E+0000  1.098527E+0000
 -8.959530E-0001  6.708335E-0001
 -6.391287E-0001  5.886058E-0001
  3.324395E-0001  5.045343E-0001
 -4.258513E-0001  4.440182E-0001
 -1.057861E+0000  1.168702E+0000
  8.654705E-0001 -8.744188E-0001
 -1.564574E+0000 -7.261198E-0001
  9.958191E-0002  2.019124E+0000
  9.839137E-0001 -1.373171E+0000
 -2.052492E+0000  1.436707E+0000
  7.475531E-0001 -1.163363E+0000
 -6.245358E-0002 -1.843972E+0000
  1.689288E+0000  1.492669E+0000
  2.872265E-0001  9.048765E-0001
  2.593831E+0000 -7.305784E-0001
  2.621148E-0001  7.762369E-0001
 -6.194338E-0001 -1.641018E+0000
  1.842606E+0000  6.401922E-0001
 -2.754073E+0000  6.117149E-0001
 -2.857110E+0000 -1.719418E+0000
  3.601229E+0000  2.193131E+0000
 -5.282227E-0001 -1.162586E+0000
 -2.587278E+0000 -7.398409E-0001
  1.429919E+0000  1.279209E-0001
  6.619941E-0001 -5.329883E-0001
 -1.747146E+0000  8.496174E-0001
 -3.149421E-0001  2.321540E-0001
 -1.850138E+0000 -8.331089E-0001
  7.044675E-0001 -2.155957E+0000
  2.970848E-0001 -1.546054E-0001
  1.654338E+0000  9.519928E-0001
 -1.911575E+0000 -1.437909E+0000
  5.758023E-0001  1.273931E+0000
  2.049664E+0000  4.365205E-0001
 -1.012057E+0000  2.340068E-0001
  1.630742E+0000  1.524538E+0000
  9.740495E-0002 -1.172400E-0001
 -7.230897E-0001 -1.841452E+0000
 -9.431860E-0001 -5.580827E-0001
  2.329714E+0000 -1.894019E+0000
 -1.880758E+0000 -1.243748E+0000
  1.645663E+0000 -3.189629E+0000
 -1.377264E+0000  3.348012E+0000
  1.264412E+0000 -5.229277E-0001
 -2.036106E+0000 -1.120019E+0000
  1.720982E+0000  6.037053E-0001
  1.751937E+0000  6.773587E-0001
 -1.285622E+0000  1.744083E+0000
 -6.610988E-0002 -9.536169E-0001
  1.596979E-0001 -3.865234E-0001
  2.284836E-0001 -1.384319E+0000
  7.963981E-0001 -1.264652E+0000
 -4.372457E-0001 -5.036454E-0001
 -1.028981E-0001 -4.368822E-0001
 -5.651944E-0002 -1.619148E-0001
  6.418166E-0001  3.287735E-0001
  9.872703E-0001  9.771461E-0001
  3.366696E-0001  1.822984E+0000
  3.483756E-0001  1.503811E+0000
 -3.172586E+0000 -6.325902E-0001
  2.244499E+0000 -3.174227E+0000
 -1.445716E+0000  3.017345E+0000
 -8.252452E-0001  2.514056E+0000
 -7.694600E-0001 -1.152041E+0000
  1.389359E+0000 -2.289795E+0000
  7.196533E-0001  7.892076E-0001
 -1.584644E+0000  1.860056E+0000
  1.536467E+0000 -1.853261E+0000
  2.030180E+0000 -7.813563E-0002
  1.470460E+0000  1.899411E+0000
 -1.955689E+0000  1.799481E-0001
  2.383439E-0001 -3.197257E+0000
  3.224405E+0000 -7.515928E-0002
  1.534224E+0000  1.723087E+0000
 -3.491969E+0000  1.049471E+0000
 -4.965588E-0001 -4.095050E+0000
  1.231516E+0000 -7.599497E-0001
  1.172467E+0000  2.951596E+0000
 -3.287877E+0000  1.082655E+0000
 -2.311430E+0000 -3.890108E+0000
  5.176593E+0000 -7.805222E-0001
  1.390888E+0000  4.370850E+0000
 -2.730777E+0000 -1.638485E-0001
  1.004959E+0000 -3.687656E+0000
  1.333517E+0000 -1.617726E-0003
  7.622953E-0001  1.146640E+0000
 -2.234846E+0000 -1.372375E+0000
  1.546458E-0001 -1.634090E+0000
  1.791497E+0000  1.099559E-0001
 -7.355179E-0001  1.108005E+0000
 -2.889258E+0000  1.747939E+0000
  2.007783E+0000 -1.538075E+0000
 -1.907737E+0000 -5.497861E-0001
  1.009080E+0000  1.528520E+0000
  4.856882E-0001 -1.063856E-0001
 -1.551488E+0000  7.900136E-0001
 -6.878533E-0001  5.231401E-0001
 -2.865337E-0001  9.334074E-0001
  1.010174E+0000 -1.402290E-0001
 -1.476585E+0000  4.026990E-0001
  2.283684E+0000 -1.216663E+0000
 -5.302410E-0002  1.912287E-0001
  3.520751E+0000 -4.700324E-0001
 -2.560660E-0001  1.746024E+0000
 -4.689387E-0001  7.473512E-0001
 -7.758308E-0003 -3.049780E+0000
  5.026965E-0001  2.623667E-0002
  2.353872E+0000  3.317543E+0000
 -2.214326E+0000 -4.406155E-0001
 -2.396316E+0000 -4.702098E+0000
  4.473355E+0000 -2.051091E+0000
  5.312151E-0002  4.421296E+0000
 -6.122687E+0000  1.999637E+0000
  1.539661E+0000 -5.971466E+0000
  2.014772E+0000  5.669805E-0001
  1.517118E+0000  2.563574E+0000
 -4.421134E+0000  2.251102E+0000
 -1.514140E+0000 -3.713140E+0000
  5.641501E+0000 -3.005072E+0000
  1.128086E-0001  5.388635E+0000
 -3.316924E+0000  3.923908E-0001
 -1.921801E+0000 -3.790988E+0000
  4.203782E+0000  1.320790E+0000
  1.828734E+0000  1.752868E+0000
 -3.598128E+0000  1.135506E+0000
  6.627028E-0001 -2.117690E+0000
  1.562440E-0001 -1.274490E+0000
  1.405335E+0000 -1.636559E+0000
 -6.860469E-0001  1.664559E+0000
  1.084041E+0000 -2.186844E-0001
 -1.870287E+0000  6.000440E-0001
  6.567195E-0001 -2.946732E+0000
  2.677199E+0000  8.302651E-0001
  3.699102E-0002  2.992226E+0000
 -3.288333E+0000 -2.926274E+0000
  4.991681E+0000 -9.468885E-0001
 -1.830828E+0000  2.157642E+0000
  6.303472E-0001  1.478019E-0001
 -6.298609E-0001  3.963106E-0001
  2.864126E-0002  1.026528E+0000
 -1.374342E+0000 -1.519910E-0001
 -1.473600E+0000  2.608559E+0000
  2.317344E+0000 -4.882352E+0000
 -1.845383E+0000 -5.159771E-0002
  1.867118E+0000  3.104276E+0000
 -3.005990E+0000  1.275541E-0001
 -2.340047E+0000 -2.992046E+0000
  3.977455E+0000 -1.503903E+0000
 -2.103233E+0000  4.117119E+0000
 -1.868517E+0000 -7.196455E-0001
  1.816169E+0000 -3.078797E+0000
  1.343806E+0000  3.841883E+0000
 -1.853744E+0000  3.653773E+0000
 -6.302181E-0001 -1.834851E+0000
 -1.373100E+0000 -2.784803E+0000
  1.048007E+0000 -1.558176E+0000
 -2.784501E+0000  1.917146E+0000
  7.423287E-0002  9.385324E-0001
 -1.796502E+0000 -1.332458E+0000
  7.918802E-0001 -1.183656E+0000
  2.162075E-0001  1.488292E-0001
  1.345664E+0000  4.154987E-0001
 -1.517356E+0000  3.137625E-0001
 -4.342593E-0001 -1.336811E+0000
 -7.361065E-0001  2.086509E+0000
  1.263004E+0000 -1.937643E+0000
 -2.539990E+0000 -2.229416E+0000
  2.757694E+0000  7.001970E-0001
  9.688856E-0001  2.620159E+0000
 -4.535056E+0000  2.251724E+0000
 -1.148772E+0000 -2.936234E+0000
  1.010042E+0000  6.665283E-0001
  1.624015E+0000  4.252634E+0000
  1.940831E-0001 -1.103974E+0000
 -1.708938E+0000  4.654528E-0002
  4.702576E-0001  6.817426E-0001
 -5.725853E-0001 -7.869067E-0001
 -1.574460E+0000  7.021270E-0001
 -2.984676E-0001  1.038112E+0000
 -4.212221E-0001 -2.936128E+0000
  2.690992E+0000  8.932270E-0001
 -2.071873E-0001 -9.635980E-0002
 -9.154922E-0001 -2.569425E+0000
  2.073820E+0000 -2.516516E+0000
  1.291658E+0000  3.623316E+0000
 -2.217310E+0000  3.573813E+0000
 -1.490929E+0000 -2.706173E+0000
  2.411336E+0000 -1.323091E+0000
  5.476610E-0001  1.941109E+0000
 -2.054583E-0002  2.678825E+0000
 -2.162310E+0000  1.676588E-0001
 -4.128473E-0001 -6.873162E-0001
  2.984010E+0000 -9.212562E-0001
 -3.437630E+0000  3.853285E+0000
  1.178195E-0001 -1.738422E+0000
 -1.076857E+0000 -1.744349E+0000
  3.806690E+0000  7.994030E-0001
 -7.721190E-0002  2.848086E+0000
 -3.656607E+0000 -9.032683E-0001
  1.206193E+0000 -2.915218E+0000
  1.643862E+0000  4.155763E-0001
 -5.952511E-0001  1.374331E+0000
 -5.541074E-0001 -2.782426E+0000
  7.022816E-0001 -1.576697E+0000
  1.677983E+0000  1.348654E+0000
 -2.743553E+0000  3.792567E+0000
 -3.003542E+0000 -1.269178E+0000
  1.581657E+0000 -2.352789E+0000
  1.985696E+0000  2.976754E+0000
 -2.678363E+0000  2.252267E+0000
 -3.139468E+0000 -7.036442E-0001
  1.114889E-0001 -4.726653E+0000
  3.468423E+0000 -3.542705E-0001
  7.247059E-0001  3.056009E+0000
 -1.179799E+0000 -1.511313E+0000
 -2.744422E-0001 -1.193583E+0000
  3.381010E+0000  3.559572E+0000
 -2.325773E+0000 -4.536757E-0001
 -2.259348E+0000  1.073468E+0000
  2.314105E+0000 -2.238798E+0000
 -1.252136E+0000  2.729973E+0000
  2.029409E+0000  3.104190E+0000
 -2.273064E+0000  7.963559E-0001
  8.295666E-0001 -2.656048E+0000
  1.514598E+0000 -4.773924E-0001
 -1.272641E+0000  1.631770E-0001
 -1.032279E+0000 -8.692109E-0001
  3.079063E+0000 -2.637293E+0000
 -6.842500E-0001  1.648274E+0000
 -2.524369E+0000 -1.695140E+0000
 -1.027439E+0000 -1.677998E+0000
  5.654436E-0001  8.258185E-0001
 -1.801537E-0001  8.403759E-0001
  5.231890E-0001 -8.583853E-0001
 -1.688829E+0000 -1.248945E+0000
  1.812909E+0000  1.041480E+0000
  2.898444E+0000  8.872600E-0001
 -2.675647E+0000  1.219988E-0001
  1.037820E+0000 -4.513884E+0000
 -2.437547E-0001  5.253516E-0001
  2.408971E+0000  1.857760E+0000
 -1.190356E+0000  2.224316E+0000
 -6.416103E-0001 -3.216945E+0000
  1.408906E+0000  2.428306E+0000
 -4.095684E-0001  2.000993E+0000
 -3.136457E+0000 -2.720661E+0000
  4.664613E+0000 -2.705870E+0000
  7.304272E-0001  3.385224E+0000
  9.095655E-0001 -1.951572E+0000
  6.709518E-0001 -3.774818E+0000
  5.089236E-0001  8.908110E-0001
 -8.194968E-0001  2.884485E+0000
  7.818604E-0001 -1.224902E+0000
 -1.523731E-0001 -6.967297E-0001
  1.129927E+0000  9.977371E-0001
 -1.153290E+0000 -2.353192E-0001
 -4.087913E-0001  6.024123E-0001
 -7.037793E-0001  2.222246E-0001
  1.556166E+0000 -1.166467E+0000
 -1.498128E+0000  1.120066E+0000
  1.211734E+0000 -5.123040E-0001
  1.518702E+0000  5.656205E-0001
 -6.257289E-0001  3.764558E+0000
 -5.794957E-0001  1.969743E+0000
 -1.960773E+0000 -9.814281E-0001
  1.782505E+0000 -3.364112E+0000
  1.919156E+0000  8.012928E-0002
 -6.513277E-0001  2.039223E+0000
 -2.511278E-0002 -3.832522E-0001
 -1.868402E-0001  9.202775E-0002
 -9.769904E-0001  5.056227E-0001
  3.918385E-0001 -1.801773E+0000
  3.417285E+0000  6.390660E-0001
 -1.432641E+0000  1.513420E+0000
 -7.396653E-0001 -1.226880E+0000
  1.886257E+0000 -7.665858E-0001
  2.915354E+0000  2.160452E+0000
 -3.384526E+0000  9.728625E-0001
  1.274786E+0000  8.335867E-0001
 -1.015004E+0000  1.294501E+0000
 -1.319990E+0000 -4.045689E-0001
  5.448089E-0002  1.083399E+0000
  1.494928E+0000 -9.833493E-0001
 -2.504180E+0000  1.282691E+0000
  1.709310E+0000 -1.169484E+0000
 -9.829613E-0001  1.156379E+0000
  2.038735E+0000  8.455023E-0001
 -5.161513E-0001  7.837371E-0001
 -4.321840E-0001 -2.340171E-0001
 -4.728931E-0001 -1.442976E-0001
 -9.726918E-0001 -2.008852E-0001
  4.978383E-0001  1.529800E+0000
 -7.688638E-0001  2.261750E-0001
 -8.083981E-0001  2.308194E-0001
  1.707571E+0000  2.129903E+0000
 -5.894147E-0001  1.216381E-0002
 -8.506713E-0002  5.196660E-0001
  1.680345E+0000  3.592220E-0001
 -1.700951E+0000  1.630362E+0000
 -1.756074E+0000 -1.159465E+0000
  7.740321E-0001 -1.357507E+0000
  4.247590E-0001  2.920895E+0000
 -1.362941E+0000  1.224158E+0000
 -1.762959E+0000 -1.123818E+0000
  2.018279E+0000 -2.392339E+0000
  1.988547E+0000  3.974879E+0000
 -2.912015E+0000  3.458019E+0000
  1.013121E+0000 -1.840465E+0000
  7.242418E-0001 -6.828961E-0001
 -2.498021E-0001 -8.717151E-0001
  6.772773E-0001  1.360074E+0000
 -2.337975E-0001  6.228886E-0001
 -1.382780E+0000 -3.649140E-0001
 -6.678067E-0001 -7.044431E-0001
  2.560168E+0000  2.905261E-0001
 -1.685110E+0000  1.505031E+0000
 -3.096524E-0001 -1.049746E-0001
  2.661781E-0002 -6.914720E-0001
  9.317868E-0001 -4.527471E-0001
 -8.764943E-0001  2.274272E-0002
  3.158303E+0000  4.995118E-0001
 -3.148830E+0000  2.508041E+0000
 -1.295880E+0000 -3.760599E+0000
 -1.997440E+0000 -3.685800E+0000
  4.680825E+0000  7.759124E-0001
 -2.460013E+0000  3.979235E+0000
 -4.038037E+0000 -2.504522E+0000
  2.968207E+0000 -4.256071E+0000
  2.132684E+0000  2.923450E+0000
 -3.933045E+0000  1.910389E+0000
 -2.236448E-0001 -2.856312E+0000
  3.605926E+0000  3.070806E-0001
 -1.823028E+0000  4.453474E+0000
 -1.473316E+0000  4.486424E-0001
 -2.197538E-0001 -1.972030E+0000
  2.191380E+0000 -8.809248E-0001
 -1.368886E+0000  1.239556E+0000
  1.485392E+0000  5.489825E-0002
  1.858485E+0000 -7.708787E-0001
  5.689598E-0001  2.540885E+0000
  9.162311E-0001 -2.555414E+0000
 -2.947634E+0000 -2.811718E+0000
  4.077339E+0000  9.979556E-0001
  8.968330E-0001  2.776470E+0000
 -2.521682E+0000 -1.224986E+0000
  7.488393E-0001 -1.874012E+0000
  7.349819E-0001  2.264400E+0000
  6.500369E-0001  1.542475E+0000
 -8.341708E-0002 -1.148902E+0000
  3.583392E-0001 -1.610545E-0001
  2.051945E+0000  2.459363E-0001
 -1.761600E+0000  2.541514E+0000
 -4.336178E-0001 -2.164709E+0000
 -1.276868E-0001 -5.207753E-0001
  3.717246E+0000  1.895033E+0000
 -1.479633E+0000  2.423772E+0000
  1.601137E+0000 -1.558874E+0000
 -9.024215E-0001  1.166489E+0000
  2.447172E+0000  1.738338E+0000
 -2.238162E+0000 -2.967374E-0001
 -2.083259E-0001 -1.167025E+0000
  2.894336E+0000 -9.988988E-0001
 -1.197194E+0000  3.705079E-0001
 -1.654266E+0000  3.341720E-0001
  1.256572E+0000 -1.082485E-0001
 -6.175966E-0001 -1.360876E+0000
 -1.061372E+0000  1.200920E+0000
  1.952580E+0000 -7.398119E-0001
 -4.810512E-0002  2.656161E-0001
 -5.116126E-0001 -2.412359E-0001
 -1.077806E+0000 -1.548434E+0000
 -3.137119E-0001  5.459322E-0001
  4.054360E-0001 -3.267316E-0001
 -3.325873E+0000  3.621136E-0001
  2.163738E+0000 -3.901811E+0000
  4.801297E-0001  3.297637E+0000
  1.180561E+0000  3.386378E+0000
 -2.689208E+0000 -1.869146E+0000
  2.102462E+0000 -4.929376E+0000
  4.208852E+0000  1.644613E+0000
  5.903435E-0001  3.484718E+0000
 -2.997447E+0000 -1.132335E+0000
 -2.382631E-0001 -2.165697E+0000
  5.385759E+0000  1.737229E+0000
 -4.957796E+0000  2.240385E+0000
 -2.615776E+0000 -8.842601E-0001
  4.338049E-0001 -4.202450E+0000
  4.208016E+0000 -7.903381E-0001
 -1.656940E+0000  1.765522E-0001
 -2.309431E-0001  2.227970E-0001
 -1.116690E+0000  7.427901E-0001
 -2.939304E+0000 -5.969154E-0002
  2.253369E+0000  6.380008E-0001
 -1.145844E+0000  2.922087E+0000
 -9.670390E-0001  1.173663E+0000
 -7.615800E-0001 -3.369504E+0000
  1.918370E+0000  7.616907E-0001
  2.126567E+0000  2.643022E+0000
 -1.548009E+0000 -9.695552E-0001
  1.246562E-0001 -1.366189E+0000
  1.261190E+0000 -4.972608E-0002
 -8.634417E-0001  1.901376E+0000
 -1.621451E+0000  1.045386E+0000
 -7.995918E-0001 -5.624249E-0001
  1.041442E+0000  7.994664E-0001
 -1.331439E+0000  5.305940E-0001
 -4.282472E-0001 -2.094551E+0000
 -2.358434E+0000  3.860008E-0001
  2.441152E+0000 -3.034516E+0000
 -2.951798E+0000  1.270638E+0000
  1.367190E+0000  1.297996E+0000
 -4.145890E-0001  1.538912E+0000
  5.551793E-0001  6.974600E-0001
 -1.455782E+0000 -4.909868E-0001
  1.285477E+0000 -9.717396E-0001
  2.791000E-0001 -2.625665E-0001
  2.036808E+0000 -3.248531E-0002
 -2.152932E+0000  3.595726E-0001
  1.655251E+0000 -1.310777E+0000
  2.060527E+0000 -1.125990E-0001
  4.786107E-0003  3.386453E+0000
 -6.523247E-0001 -9.123774E-0001
 -1.933988E-0001 -1.309510E+0000
 -1.311791E-0001 -1.563354E-0001
 -2.111961E+0000 -6.438764E-0002
  5.334096E-0001  3.885123E-0001
 -7.727914E-0001 -5.750735E-0001
 -2.967952E-0001 -4.851417E-0001
 -9.100881E-0001  7.849094E-0002
  3.268572E+0000 -3.117312E+0000
  5.155119E-0001  1.093361E+0000
 -2.576263E+0000  2.425682E+0000
 -9.083919E-0001 -5.469036E-0001
  1.939917E+0000 -2.107454E+0000
  7.308161E-0001  1.310706E+0000
 -2.957967E+0000  1.137774E+0000
  2.436660E+0000 -3.784799E+0000
  3.147772E-0001  2.828901E-0001
  6.689974E-0002  2.075149E+0000
 -3.523269E+0000 -1.242708E+0000
 -5.592896E-0001 -4.176425E+0000
  5.951537E+0000  2.558981E-0001
 -8.948342E-0001  4.298989E+0000
 -3.656827E+0000 -8.264032E-0001
 -9.962684E-0001 -3.541293E+0000
  4.189362E+0000  9.661031E-0001
  1.371706E+0000  1.906058E+0000
 -1.805841E+0000  1.643241E+0000
 -2.682629E-0001 -1.493147E+0000
  1.707338E+0000  1.174658E+0000
  7.548050E-0001  1.118456E+0000
 -2.357938E+0000  3.627919E-0001
  1.652176E+0000 -2.607397E+0000
  3.519238E+0000 -1.884887E-0001
 -1.880892E+0000  1.642723E+0000
 -2.519089E+0000 -1.555209E+0000
  1.233925E+0000 -2.238012E+0000
  9.639255E-0001  1.256474E+0000
 -1.664098E+0000  3.056291E+0000
  1.435407E+0000 -3.900555E+0000
  9.655451E-0001  1.089076E-0001
  1.445481E+0000  3.169715E+0000
 -3.845200E+0000  3.738903E+0000
 -2.508611E+0000 -6.368436E+0000
  2.478522E+0000 -5.365490E-0001
  4.785786E-0001  3.287501E+0000
 -1.242598E+0000  2.153350E+0000
 -2.057206E+0000 -1.055101E+0000
  5.716882E-0001 -3.592683E+0000
  5.677429E+0000  1.285488E+0000
 -2.597555E+0000  4.709995E+0000
 -2.358772E+0000 -4.316229E+0000
  8.951160E-0002 -9.097781E-0001
  1.828686E+0000  2.445083E+0000
 -5.206007E+0000  2.050543E-0001
 -7.040601E-0001 -2.005020E+0000
  3.498070E+0000 -2.689123E+0000
 -6.389492E-0002  3.063045E+0000
 -2.063007E+0000  2.590471E+0000
 -1.918335E+0000 -1.218043E+0000
  3.114405E+0000 -7.923459E-0001
 -9.198222E-0001  1.498130E+0000
 -1.654845E+0000 -1.443288E-0001
  9.661512E-0001 -2.421790E+0000
  1.868611E+0000  9.599882E-0001
  1.198155E+0000  1.036605E+0000
 -2.887030E+0000 -1.959164E+0000
 -9.775249E-0001 -1.292560E+0000
  5.231556E+0000  4.381460E-0001
 -2.874042E+0000  3.220715E+0000
 -1.362691E+0000 -1.699157E+0000
  3.937554E-0001 -3.875339E+0000
  2.389360E+0000  2.721566E+0000
 -7.489273E-0001  2.947970E+0000
 -4.213936E+0000  1.056740E+0000
  9.680429E-0001 -2.363301E+0000
 -5.054952E-0001  1.893764E+0000
  1.934138E+0000  2.748424E+0000
 -4.295417E+0000  2.554350E-0001
  6.896248E-0001 -4.573175E+0000
  2.971827E+0000  2.500938E-0002
 -1.343762E+0000  3.759718E+0000
 -2.456914E+0000 -8.328156E-0001
  1.032151E+0000 -2.631894E+0000
  3.581706E+0000 -6.050022E-0001
  1.062097E+0000  4.552061E+0000
 -4.981487E-0001  1.398400E+0000
 -2.535989E+0000 -2.991944E+0000
  1.790194E+0000 -1.544506E+0000
  2.301870E+0000 -1.393901E-0001
 -8.016467E-0001  1.437959E+0000
 -1.772223E+0000 -1.353859E+0000
  4.066599E+0000 -2.952157E+0000
 -2.145335E+0000  2.168179E+0000
  1.232136E+0000  2.153034E+0000
 -1.674172E+0000 -1.311043E+0000
  2.149939E+0000 -5.895753E-0001
  8.193121E-0001 -6.813578E-0001
 -6.233773E-0001  1.387412E+0000
  9.847669E-0002  5.693318E-0001
 -2.442069E+0000 -6.830305E-0001
  3.228112E-0001 -2.147097E+0000
 -6.605667E-0001  2.132927E+0000
 -1.489806E+0000 -2.168842E+0000
  8.382563E-0001 -2.533937E+0000
  2.173632E+0000 -2.022876E+0000
 -1.724727E+0000  3.608291E-0001
  2.646478E-0001 -4.312080E-0001
 -1.932708E+0000  6.799057E-0001
  1.123373E+0000 -1.395197E+0000
 -9.469701E-0001 -2.119367E+0000
 -9.431763E-0001 -1.970863E-0001
  1.178421E+0000  1.255529E+0000
  1.066577E+0000 -5.546010E-0001
  3.925485E-0001 -1.426166E+0000
  1.785741E+0000  1.063258E+0000
 -1.020230E+0000  3.098878E-0001
  2.352779E-0001 -1.132813E+0000
 -1.766687E-0001 -3.668351E-0001
  1.401200E+0000  1.199812E+0000
 -1.096724E-0001  1.029825E+0000
 -1.194681E+0000 -1.690327E-0001
  2.480752E+0000  9.641221E-0002
 -1.158310E+0000  1.429951E+0000
 -1.324868E+0000 -4.701566E-0001
  1.473623E+0000 -3.573886E+0000
  9.991764E-0001  1.020667E+0000
  2.131825E+0000 -1.223407E+0000
 -2.626724E+0000  7.073939E-0001
  4.453039E+0000 -1.132113E+0000
 -2.426253E+0000  2.428199E+0000
  1.533616E-0001 -1.244820E+0000
 -7.851747E-0001 -1.616245E+0000
  1.355941E+0000  8.612212E-0001
  7.293185E-0001  2.242181E+0000
 -3.797614E+0000 -2.971816E-0001
  2.579679E+0000 -4.936525E+0000
  1.077420E-0001  2.349122E+0000
 -1.678254E+0000  1.055190E+0000
 -9.284501E-0001 -2.732879E+0000
  1.641642E+0000 -4.378818E+0000
  3.131521E+0000  1.512243E+0000
 -1.600439E+0000  6.927457E-0001
 -3.521724E+0000 -2.151726E+0000
  4.707473E+0000 -2.351711E+0000
  7.051250E-0001  3.031254E+0000
 -1.088892E+0000  2.903359E+0000
 -1.565171E+0000 -4.100202E+0000
  1.524073E+0000 -1.909120E+0000
  3.082231E+0000  2.806068E+0000
 -3.581605E+0000  1.447923E+0000
 -1.145719E+0000 -3.321745E+0000
  1.263003E-0001 -3.037480E-0001
  3.884964E+0000 -3.405746E-0002
 -1.121479E+0000  1.582297E+0000
 -1.029400E+0000  2.001730E-0001
  6.826500E-0002  3.928784E-0002
 -2.067075E+0000  8.053164E-0001
 -5.180110E-0001 -5.410629E-0001
  6.093625E-0001 -1.778767E-0001
  1.796945E+0000 -3.576920E-0001
  1.498375E+0000  1.779379E+0000
 -1.707985E+0000  1.083738E+0000
 -1.134918E+0000 -1.500840E+0000
 -4.103596E-0001 -1.716658E+0000
  3.021824E+0000 -2.891264E-0001
 -1.780020E+0000  1.866530E+0000
 -4.423646E-0001 -9.576168E-0001
  3.947836E-0001 -4.037576E+0000
  2.889339E+0000  1.897368E+0000
  1.840322E+0000  4.069088E+0000
 -4.346398E+0000  1.303529E+0000
 -1.232839E+0000 -2.857783E+0000
  2.904968E+0000  4.002591E-0001
 -2.201093E-0001  5.410804E+0000
 -1.846435E+0000  2.517182E+0000
 -3.488667E+0000 -3.968844E+0000
  3.936199E-0001 -2.592480E+0000
  4.176333E+0000  3.792703E+0000
 -4.488606E+0000  4.190621E+0000
 -3.993973E+0000 -4.442913E+0000
  1.223538E+0000 -4.294624E+0000
  3.055744E+0000  2.206573E+0000
 -2.448950E+0000  3.028143E+0000
 -1.348684E+0000 -3.084967E-0001
 -4.306808E-0001 -4.965384E+0000
  1.121923E+0000  7.366214E-0001
  1.893820E+0000  1.992788E+0000
 -4.094125E+0000  8.098727E-0002
 -8.461633E-0001 -3.460652E+0000
  2.165033E+0000  1.142932E+0000
 -4.066757E-0001  1.913364E+0000
 -5.738823E+0000 -1.015953E+0000
  2.378555E+0000 -4.129149E+0000
  1.673467E+0000  1.564753E-0001
 -1.445727E+0000  2.144237E+0000
 -2.864918E+0000 -1.919434E+0000
 -1.828398E+0000 -4.329286E+0000
  4.042846E+0000 -4.308375E-0001
  1.600451E+0000  3.310511E+0000
 -3.767832E+0000  1.305411E+0000
 -1.160572E+0000 -2.315156E+0000
  3.558415E+0000 -2.907273E+0000
 -6.594686E-0001  5.055297E+0000
  2.085628E-0002  1.339015E-0001
 -1.611572E+0000  1.600222E-0002
  2.184303E+0000 -1.722290E+0000
  1.610159E+0000 -3.064093E-0002
 -2.032551E-0001  1.777034E+0000
 -2.167198E+0000  7.703490E-0001
 -1.533030E+0000 -2.481575E+0000
  1.136427E+0000 -7.914604E-0001
  1.836404E+0000  5.413092E+0000
 -3.746395E+0000  8.264596E-0001
 -1.113977E-0001 -1.200090E+0000
  1.502374E+0000 -6.032976E-0001
 -1.676318E+0000  1.502042E+0000
 -2.098239E+0000  2.928713E-0001
  1.051864E+0000 -2.694950E+0000
  8.475383E-0001  2.552139E+0000
  8.954942E-0001 -5.322298E-0001
 -2.009577E+0000  1.640856E+0000
  1.893729E+0000 -2.615795E+0000
 -3.058738E+0000 -2.128189E-0001
  2.432049E+0000  1.029158E+0000
 -9.385669E-0001  1.073046E+0000
 -3.462582E+0000 -3.784938E+0000
  2.914228E+0000 -1.154834E+0000
  3.099951E+0000  2.870419E+0000
 -2.101892E+0000  6.453726E-0001
 -3.941081E-0001 -2.161853E+0000
  2.684172E+0000 -5.163540E-0001
  7.068225E-0001  2.010930E+0000
 -2.730511E+0000 -2.115426E+0000
  1.560075E+0000 -1.680752E+0000
  3.027144E-0002  2.117332E-0001
  1.898562E-0001 -1.107261E+0000
 -1.252555E+0000 -5.516192E-0001
 -8.583777E-0001 -1.863015E-0001
  1.159056E+0000 -4.534409E-0001
 -3.780406E-0001 -1.173117E+0000
 -3.296089E-0001 -5.988780E-0001
  2.597955E-0001  4.440798E-0001
 -2.710358E-0001 -1.607073E-0001
  1.422771E+0000 -5.780476E-0001
 -2.660837E+0000  1.285581E+0000
  1.104974E+0000 -3.158953E+0000
  4.983406E-0001  9.369689E-0003
  2.083764E+0000  3.032216E+0000
 -1.898037E+0000  1.930243E-0001
 -3.457569E-0001 -2.906192E+0000
  1.988208E-0001 -9.952914E-0001
  2.935711E+0000  2.276167E+0000
 -1.004008E+0000  2.709314E+0000
 -1.211120E+0000 -2.254037E+0000
  7.573151E-0001  2.273801E-0002
 -3.551190E-0001 -2.652332E-0003
 -1.566273E+0000  7.827723E-0002
 -1.914089E-0001 -6.325334E-0001
  2.327631E+0000 -1.104974E+0000
 -1.939092E-0001  1.217658E+0000
 -1.678976E+0000  1.118763E+0000
  1.376008E+0000 -1.570071E+0000
 -2.700216E-0001 -6.171767E-0001
 -1.252803E+0000  1.205747E+0000
  4.486648E-0001  1.686383E+0000
 -3.226377E-0001 -2.251508E+0000
  6.528659E-0001 -4.462412E+0000
  2.100732E+0000 -1.102484E+0000
 -8.342658E-0002  1.738290E+0000
 -2.237286E-0001  3.162518E-0001
 -8.021876E-0002 -1.733939E+0000
  8.807770E-0001 -2.056868E+0000
  1.377069E+0000  6.372787E-0001
 -2.550155E-0001  1.125271E+0000
 -9.950410E-0001  6.288486E-0001
 -4.585575E-0001  6.047841E-0002
 -1.144818E+0000 -8.619875E-0001
  3.538104E+0000  6.985224E-0001
 -2.918542E-0001  3.756715E+0000
 -2.383582E+0000 -9.526174E-0001
  8.533646E-0001 -1.512742E+0000
  2.642409E+0000  3.437182E-0002
 -1.668094E+0000  3.321358E+0000
  1.064662E-0001 -2.005722E+0000
 -7.737745E-0001 -2.482314E+0000
  7.608322E-0001  3.432588E-0001
  7.422920E-0001  3.052985E+0000
 -3.783241E+0000 -7.294904E-0001
  1.747892E-0001 -1.497812E+0000
  3.308107E+0000 -1.960640E-0002
 -3.867949E+0000  2.852088E-0002
  7.969781E-0001 -2.872552E+0000
  1.697623E+0000 -1.226527E+0000
 -1.696380E+0000  3.021782E+0000
  7.208966E-0001 -1.091180E+0000
 -2.598002E+0000 -2.612960E+0000
  2.475119E+0000 -2.485885E+0000
  2.035004E-0001  3.339986E+0000
 -1.801989E+0000  1.590971E+0000
 -3.993527E+0000 -1.105501E+0000
  2.427074E+0000 -2.297115E+0000
  1.457476E+0000  2.319776E+0000
 -1.188171E+0000  5.969304E-0002
 -1.524992E+0000 -5.725038E-0001
  3.062779E+0000 -3.278226E+0000
  1.003407E+0000  1.661095E+0000
  9.922757E-0001  2.898349E+0000
 -3.779844E+0000 -1.409072E+0000
 -7.576261E-0001 -2.745929E+0000
  1.448252E+0000 -4.525087E-0001
  3.930520E-0001  5.453140E-0001
 -1.706335E+0000 -9.711479E-0001
  2.299999E+0000 -2.787540E-0001
 -5.438136E-0001  2.515685E-0001
 -1.077332E+0000 -2.158267E+0000
  1.161390E+0000 -9.012794E-0001
  2.007979E+0000 -9.058707E-0002
 -3.174925E-0001  1.118952E+0000
 -1.190886E+0000 -5.992642E-0001
  9.110846E-0001 -3.531382E+0000
  1.281569E-0001  2.365173E-0001
  1.514424E+0000  1.708081E-0001
 -2.278625E+0000 -1.377639E-0001
  8.439534E-0001 -1.879315E+0000
  1.872807E-0001 -1.985634E-0001
  4.044496E-0001  4.655990E-0001
 -1.158433E+0000  1.523577E+0000
  1.523040E+0000 -2.238322E+0000
 -1.789570E+0000  1.545335E+0000
 -5.038437E-0002 -1.096553E+0000
 -1.452044E+0000 -9.838860E-0001
 -3.256660E-0001  2.405694E+0000
 -1.651884E+0000  8.654249E-0001
 -3.079312E-0001 -2.432379E+0000
  3.312320E+0000 -4.987240E-0001
  4.805272E-0001  1.538148E+0000
 -1.696506E+0000  2.999834E-0001
  1.174567E-0001  2.451527E-0001
  1.176150E+0000 -2.092422E-0001
  1.571380E+0000  1.518505E-0001
 -3.518338E-0001  5.469362E-0001
 -1.807963E+0000  1.154558E+0000
  1.361300E+0000 -6.332488E-0001
  1.309683E+0000  9.352326E-0001
 -1.018062E+0000  4.018022E+0000
 -1.631955E+0000 -8.754963E-0001
  9.884115E-0001 -9.902810E-0001
  2.362886E+0000  9.128094E-0002
 -2.223128E+0000 -2.163637E-0001
 -2.402587E+0000 -1.883288E+0000
  6.422680E+0000 -2.563275E+0000
 -7.572986E-0001  2.847048E+0000
 -1.328558E+0000  1.070774E-0001
 -9.071083E-0002 -1.475525E+0000
  1.298584E+0000 -2.421773E+0000
  2.733472E+0000  5.746110E-0001
 -3.295954E+0000  2.661202E+0000
 -9.472254E-0001 -1.087770E+0000
 -3.900325E-0001  1.014645E+0000
 -5.529775E-0001 -5.127044E-0002
  4.971871E-0001  8.655268E-0001
 -1.584073E+0000 -7.640667E-0001
 -1.118038E+0000  5.333587E-0002
 -1.204976E+0000 -6.872986E-0001
  3.578573E+0000 -6.350456E-0001
 -4.625843E-0001  2.606051E+0000
  1.764959E+0000  6.654139E-0001
 -4.031122E+0000 -2.724167E+0000
  1.626653E+0000 -8.569988E-0001
  4.257239E-0002  9.287884E-0001
 -3.287484E+0000  2.792612E+0000
  4.821457E-0001 -1.416407E+0000
  5.270567E-0001  2.885095E-0001
 -1.415436E+0000 -2.547267E-0001
  3.464438E-0001 -2.394014E+0000
  2.740443E-0001  3.767248E-0001
 -1.967745E+0000  1.600159E-0002
  3.047877E-0002 -3.498045E-0001
 -5.745110E-0002  1.104210E+0000
  1.822306E+0000  6.950330E-0001
 -3.304455E+0000  9.830880E-0001
  1.064733E+0000 -1.167757E+0000
 -7.346479E-0001  7.407750E-0001
  1.844393E+0000 -7.488947E-0001
 -2.137526E+0000  6.249321E-0001
 -7.328002E-0001 -1.530938E+0000
 -1.583671E+0000 -1.199476E+0000
  1.118617E+0000  1.511818E+0000
 -1.716251E+0000  1.834759E-0001
 -2.519130E+0000  9.155504E-0001
  4.803918E+0000 -1.886691E+0000
 -2.600394E+0000  3.062049E+0000
  7.991911E-0001 -8.101098E-0001
  1.937845E+0000 -2.773661E+0000
  3.244354E-0001  1.093982E+0000
 -1.099515E+0000 -1.059522E-0003
 -3.075970E+0000 -4.513027E-0001
  1.482280E+0000 -3.049648E+0000
  2.536929E+0000  4.827279E-0001
 -9.491280E-0001  1.559751E+0000
 -2.853906E+0000 -5.972108E-0001
  1.868362E+0000 -6.596489E-0001
 -4.527545E-0001  2.380535E+0000
  1.653861E+0000  6.518680E-0001
 -1.810337E+0000 -1.213338E+0000
  4.592628E-0001 -4.905554E-0001
  5.830460E-0002 -1.020770E+0000
  1.886836E+0000 -9.806895E-0001
  6.569960E-0001 -1.286775E+0000
  9.694975E-0001 -8.435088E-0001
  2.241020E+0000 -1.975625E+0000
 -1.780178E+0000 -1.016250E-0001
  1.293161E+0000 -8.182413E-0001
  6.238440E-0001 -2.660275E-0001
 -1.735818E+0000 -1.040371E+0000
 -1.589016E-0001 -7.119134E-0001
  2.308752E+0000 -8.461757E-0001
 -2.707275E+0000  3.075310E+0000
 -7.585223E-0001 -5.262787E-0001
 -1.043438E+0000 -1.242042E+0000
  4.200854E+0000 -4.797757E-0001
 -2.576809E+0000  1.605283E+0000
 -1.264492E-0001 -2.412785E+0000
  2.779987E+0000  8.172895E-0003
 -1.154806E-0001  3.464732E+0000
 -1.102466E+0000 -3.392919E-0001
  5.235935E-0001 -3.634842E+0000
  1.150249E+0000  9.433390E-0001
  7.350837E-0001  4.037374E+0000
 -3.463848E+0000 -1.553389E+0000
  4.861099E-0001 -2.895718E+0000
  5.726222E-0001  1.621074E+0000
 -1.768657E-0001  1.157699E-0001
 -2.161170E+0000 -2.187087E+0000
  3.531870E+0000 -1.194239E+0000
 -1.508159E+0000  3.443153E+0000
 -1.537924E+0000 -1.550585E+0000
  5.172162E-0001 -2.485838E+0000
  4.733226E+0000  1.500222E+0000
 -2.117883E+0000  2.507089E+0000
 -1.860352E+0000  1.361702E+0000
  2.669019E+0000  6.870948E-0001
 -1.109666E+0000 -9.935413E-0002
  2.941478E-0001  2.280309E-0001
  2.244245E-0001  9.427431E-0001
 -1.744989E-0001  3.344444E-0002
 -3.137082E+0000  9.347276E-0001
  7.110313E-0001 -1.026265E+0000
 -1.457214E+0000  2.762413E-0001
  1.405991E+0000  1.711800E+0000
 -8.666786E-0001 -1.116674E+0000
 -5.744409E-0001 -6.228729E-0002
  7.176268E-0001 -4.276058E+0000
  3.805994E-0001  2.033091E+0000
  3.298659E-0002 -3.016264E-0001
 -1.428285E+0000  6.607596E-0001
  2.088560E+0000 -2.906152E+0000
 -2.189722E-0001 -5.394353E-0001
 -4.595529E-0001  2.961129E+0000
 -6.327874E-0001 -5.025974E-0001
  9.096294E-0002 -2.610718E+0000
  3.958270E+0000  1.122751E-0001
  5.908140E-0002  3.536166E+0000
 -1.412633E+0000  2.322434E-0001
  9.603276E-0001 -3.785764E+0000
  2.737963E+0000 -1.274258E+0000
  1.747526E+0000  3.518410E+0000
 -3.255982E+0000  5.396800E-0001
  2.094133E+0000 -4.122205E+0000
  1.645756E+0000  2.449923E+0000
 -2.031566E+0000  1.612232E+0000
 -1.810198E+0000  2.201533E+0000
 -2.939353E+0000  1.004643E+0000
  1.897549E+0000 -4.270883E+0000
  9.577472E-0001  2.821765E-0001
 -9.871461E-0001  1.886093E+0000
 -7.626741E-0001 -1.222152E+0000
  1.184189E+0000 -3.480731E-0001
  1.546171E+0000 -5.915310E-0003
 -4.395156E-0003 -2.419011E+0000
 -1.637225E-0002  8.822448E-0002
  2.949698E+0000  4.461053E-0001
 -3.165398E-0001  1.028647E+0000
 -2.139123E+0000  6.916052E-0002
 -3.576557E-0001  4.126139E-0001
 -1.603863E+0000  3.470142E-0001
  8.079858E-0001 -4.182528E-0001
  4.285825E-0001 -3.685800E-0001
  2.379013E-0002  4.541688E-0001
 -2.538380E-0001  1.251600E-0001
 -1.461308E+0000 -3.297487E-0001
  1.566188E+0000  5.103045E-0001
  1.614035E+0000  1.018211E+0000
 -1.185489E+0000 -2.874165E-0001
 -4.767189E-0001 -1.548305E+0000
  4.091168E+0000  4.183578E-0001
 -2.667183E+0000  3.672366E+0000
 -2.781090E+0000  6.611241E-0001
 -3.205352E-0001 -1.868767E+0000
  1.267703E+0000  3.761681E-0001
  4.041138E+0000  1.097770E+0000
 -4.176174E+0000  2.341811E+0000
  1.729471E+0000 -2.498659E+0000
 -1.638048E+0000 -9.710665E-0001
  7.050781E-0001 -2.214339E+0000
  2.827960E-0001  9.440397E-0001
  9.836065E-0001  2.855346E+0000
 -1.594953E+0000 -1.421732E-0001
 -1.286256E+0000 -3.115455E-0001
 -4.785952E-0001 -3.127308E+0000
  8.640017E-0001  1.688348E+0000
  2.662606E-0001  2.264270E+0000
 -1.811561E+0000  1.686404E+0000
 -5.031491E-0001 -3.196929E-0001
  1.091613E+0000 -3.851552E-0001
 -5.866762E-0002  2.319398E+0000
  1.009429E+0000  9.669339E-0001
 -1.551668E+0000 -1.055348E+0000
  1.365858E+0000  9.788353E-0001
 -5.517757E-0001 -1.985849E+0000
 -1.376803E+0000  1.086573E+0000
 -1.638115E+0000 -9.202329E-0001
  5.293305E-0001 -3.898354E-0001
  8.585673E-0001  2.825190E-0001
 -5.511363E-0001  6.918268E-0001
 -1.188976E+0000 -7.634358E-0001
  1.283406E+0000 -1.940766E+0000
 -2.033668E+0000 -1.620099E-0001
  6.306993E-0001  6.987993E-0001
 -1.033011E+0000 -1.910582E+0000
 -8.145556E-0001  4.396104E-0001
  8.221711E-0001 -9.115100E-0002
  1.577253E+0000 -6.300873E-0001
  1.860853E+0000  1.076135E+0000
 -7.662617E-0001  6.338421E-0001
 -5.722990E-0002 -9.584791E-0001
  3.478129E+0000  6.184339E-0001
  1.414343E+0000  9.952445E-0002
 -1.181766E-0001  4.985644E-0001
 -3.636116E-0001 -5.788789E-0002
  1.042552E-0001 -2.167563E+0000
  6.699471E-0001  3.312632E-0001
  2.066760E+0000  4.924183E-0001
 -1.933206E+0000  1.223993E+0000
 -7.078876E-0001  5.780101E-0001
  1.574235E+0000 -1.492611E+0000
 -7.082957E-0001  1.132142E+0000
  1.531129E+0000 -2.308443E+0000
 -1.276319E+0000 -6.972753E-0001
  1.184069E+0000  4.513425E-0001
  5.139099E-0001  5.952359E-0001
  6.684808E-0001 -5.606306E-0001
 -1.819185E+0000 -3.982034E-0001
  1.823170E+0000  1.975299E+0000
 -4.477565E-0001  7.300214E-0002
 -2.533746E+0000 -6.324640E-0001
  7.324327E-0001 -6.550389E-0001
  2.849366E+0000  7.444045E-0001
 -1.479565E+0000  1.342176E+0000
 -2.527543E+0000 -1.056976E+0000
  9.231569E-0001 -1.784670E+0000
  6.415386E-0001  8.385863E-0001
 -2.171361E+0000  4.212229E+0000
 -8.890356E-0001 -3.229085E+0000
  5.921875E-0001 -1.721457E+0000
  3.284907E+0000  1.418747E-0001
 -5.918259E-0001  1.905815E+0000
 -1.672605E+0000 -5.430948E-0001
  1.538072E+0000 -8.335863E-0001
  1.710503E+0000 -4.435216E-0002
 -2.035994E+0000  2.290821E+0000
  4.160435E+0000 -5.182675E-0002
 -4.354350E+0000  6.856125E-0001
  2.791672E+0000 -4.161860E+0000
 -2.180804E-0001  2.746200E+0000
  1.531851E+0000 -4.056171E-0001
 -3.909515E-0001  1.181345E+0000
  3.592393E+0000 -3.643549E-0004
 -2.865767E+0000  3.557847E+0000
 -2.088077E+0000 -2.404771E-0001
  3.268515E-0001 -2.224830E+0000
 -2.431600E-0001  6.882621E-0001
 -3.772416E-0001  4.572825E-0002
  3.608565E-0001 -1.763496E+0000
  2.486139E+0000 -1.557108E+0000
  8.137678E-0001 -2.459937E-0001
  1.656086E-0001  2.277852E-0001
  2.106899E+0000  1.738916E-0001
 -2.210619E+0000  3.531500E+0000
  6.508962E-0001 -5.558023E+0000
 -6.727163E-0001  9.037073E-0001
  3.606186E+0000  7.619327E-0001
 -5.320928E+0000  4.546640E-0001
  2.274325E+0000 -1.695507E+0000
 -1.614446E+0000 -2.070364E+0000
  2.283297E+0000  2.173448E+0000
 -1.755749E+0000  1.531058E+0000
 -2.623016E+0000 -1.318239E+0000
  2.822516E+0000 -3.608262E+0000
  1.423605E+0000  2.455093E+0000
 -6.473761E-0001  1.615152E+0000
 -2.052738E+0000 -2.289117E+0000
  2.970934E+0000  1.165271E-0001
 -1.196201E+0000  3.230264E+0000
 -3.322205E-0001 -7.736023E-0001
 -2.335638E+0000 -3.345960E+0000
  2.464314E+0000 -9.915356E-0001
 -1.857802E+0000  8.272520E-0001
  1.492250E+0000 -5.462639E-0001
 -3.206389E-0001  3.703553E-0001
  1.983331E+0000 -9.452324E-0001
  1.571884E+0000 -8.778781E-0001
 -2.371137E+0000  2.889110E+0000
  9.477654E-0001 -2.890356E+0000
 -1.782541E+0000 -1.621782E-0001
  6.906544E-0001  1.569959E+0000
  6.134292E-0001  5.472443E-0001
 -5.229297E-0001  1.061197E+0000
  2.052416E+0000 -2.838451E+0000
 -1.838926E+0000 -9.040679E-0001
  4.238385E+0000 -3.205834E-0001
 -2.631309E+0000  1.491709E+0000
 -6.157550E-0001 -1.518877E+0000
  1.073660E+0000 -3.711574E-0001
  2.426531E+0000  9.635719E-0001
 -1.935862E+0000  2.574395E+0000
  9.128598E-0001 -4.051035E+0000
 -3.508003E-0001 -1.551095E+0000
  2.869622E+0000  9.051721E-0002
 -2.774854E+0000  1.830728E+0000
 -6.354399E-0001 -2.853488E-0001
 -9.561105E-0001 -2.770172E+0000
  1.497731E+0000 -8.902178E-0001
 -5.121968E-0001  2.120461E+0000
  2.743912E-0001  4.557455E-0002
 -1.093451E+0000 -1.455205E+0000
  4.827094E-0001  4.719952E-0001
  1.091388E+0000  1.925479E-0001
  7.064644E-0001 -7.612645E-0001
 -8.096862E-0002 -1.256061E+0000
  9.735466E-0001  8.978240E-0001
 -6.964813E-0001  2.221637E+0000
 -1.507975E+0000 -8.808827E-0001
  2.415772E-0001  4.698513E-0001
  2.353547E+0000 -2.196898E+0000
 -2.493119E+0000  6.026033E+0000
 -6.605011E-0001 -1.913318E+0000
 -2.798327E-0001 -3.016665E+0000
  3.302507E+0000 -3.924691E-0001
 -1.234304E+0000  2.983856E+0000
 -5.045867E-0001  7.447304E-0001
 -2.874436E+0000 -1.324778E+0000
  4.917781E+0000 -1.750803E+0000
  2.284025E+0000  1.806585E+0000
 -1.644849E+0000  2.278267E+0000
 -9.413237E-0002 -1.528674E+0000
  1.340540E+0000 -2.022314E+0000
  1.710064E+0000 -8.540116E-0001
 -3.176995E+0000  3.618808E+0000
 -1.254743E+0000 -1.078239E+0000
  9.854075E-0002 -1.242868E+0000
  1.996285E+0000  1.313314E+0000
 -1.705060E+0000  2.239736E+0000
 -8.083397E-0001  4.532796E-0001
  2.477652E+0000 -2.108768E+0000
 -1.123535E+0000  1.436250E+0000
 -6.941837E-0001  1.756746E+0000
  2.505178E+0000 -7.337917E-0001
 -1.112601E+0000  5.412693E-0003
  1.630193E+0000 -6.533066E-0001
 -1.165457E+0000  2.097219E-0001
  1.176858E+0000 -6.448402E-0001
 -4.540689E-0001 -6.238211E-0002
 -2.419303E+0000 -1.549200E-0001
  1.484759E+0000 -1.496852E+0000
  2.269645E+0000  6.213337E-0001
 -3.640952E+0000  1.345428E+0000
 -1.580262E+0000  5.381091E-0001
  4.647339E-0001 -2.689148E+0000
  1.537761E+0000  2.004844E+0000
 -1.092559E+0000  4.952532E+0000
 -4.284800E+0000 -2.758762E-0001
  9.105728E-0001 -4.139277E+0000
  1.589427E+0000  2.825568E-0002
 -1.644654E+0000  4.022468E+0000
 -3.097463E+0000 -2.119086E+0000
  1.406382E+0000 -4.423760E+0000
  1.700556E+0000  3.312659E+0000
 -1.009502E+0000  1.239936E+0000
 -1.492246E+0000 -3.419876E+0000
  3.876530E-0001 -2.628506E+0000
  1.637358E+0000  1.003211E+0000
 -2.696250E+0000  2.023800E+0000
 -4.218845E+0000 -1.151572E+0000
  3.157059E+0000 -4.116182E+0000
  3.896136E+0000 -1.817141E-0001
 -2.090950E-0001  6.406994E+0000
 -3.891115E+0000 -1.149442E+0000
 -3.871764E-0001 -5.181678E+0000
  2.484815E+0000  1.646254E+0000
 -7.770471E-0001  4.470882E+0000
 -5.198028E+0000  1.330671E+0000
 -9.369410E-0001 -3.348177E+0000
  1.241753E+0000 -8.159483E-0001
  1.267024E+0000  2.455872E+0000
 -2.935691E+0000  2.317005E+0000
 -9.511337E-0001 -3.068289E+0000
  1.365807E+0000 -4.975381E+0000
  2.868762E-0001  3.059197E+0000
  2.544804E+0000  2.217619E+0000
 -5.444530E+0000  9.906787E-0001
  3.446010E+0000 -4.339980E+0000
  1.479557E+0000  1.627624E-0001
 -8.742674E-0002  2.884344E+0000
 -1.983526E+0000  1.253399E+0000
 -1.054965E+0000 -2.250835E+0000
  1.001349E+0000 -8.976854E-0001
  2.240104E-0001  4.164312E+0000
 -2.209935E+0000  7.933180E-0001
 -2.519833E+0000 -3.082986E+0000
  2.715412E+0000 -2.652828E+0000
  2.029291E+0000  2.381448E+0000
 -1.043866E+0000  1.356170E+0000
 -1.269139E+0000 -2.046224E+0000
  1.470843E+0000 -6.874030E-0001
  1.936223E+0000  2.432808E+0000
 -5.679447E+0000  2.075163E+0000
 -1.757191E-0001 -6.102320E+0000
  2.789531E+0000 -2.544845E+0000
  3.945712E-0001  4.026662E+0000
 -2.128968E+0000  7.372761E-0001
  4.102803E-0001 -2.770443E+0000
  4.006659E+0000 -3.963969E-0001
 -9.556292E-0001  4.537468E+0000
 -2.639670E+0000  1.163624E+0000
 -5.082559E-0001 -5.876250E+0000
  3.274349E+0000  2.278403E+0000
  3.839762E-0001  2.812147E+0000
 -4.250003E+0000 -1.271115E+0000
  1.691018E+0000 -4.640276E+0000
  3.305572E+0000  9.229146E-0001
 -1.990009E+0000  5.081864E+0000
 -3.165304E+0000 -4.712595E-0001
 -1.671977E+0000 -3.635220E+0000
  2.159782E+0000  5.512686E-0001
  3.730253E+0000  3.892543E+0000
 -5.078618E+0000  7.063707E-0001
 -1.555445E-0002 -2.982964E+0000
  3.776096E+0000 -4.221381E+0000
 -1.197774E+0000  2.353660E+0000
 -4.459588E-0001  3.839605E+0000
 -2.648510E+0000 -1.514434E+0000
  2.604498E+0000 -4.233115E+0000
  2.621152E+0000  2.049385E+0000
  1.660538E-0001  3.288023E+0000
 -2.437426E+0000 -1.268562E+0000
  1.214482E+0000 -1.802408E+0000
  1.786921E+0000  3.089921E+0000
 -1.422423E+0000  2.584674E+0000
 -4.267751E-0003 -3.360990E+0000
  4.532423E-0001 -1.410160E+0000
  3.063905E+0000  1.700019E+0000
 -1.979672E+0000  3.782498E+0000
 -3.121365E+0000 -2.318008E+0000
  1.258758E+0000 -3.198282E+0000
  3.639233E+0000  1.458493E+0000
 -1.939524E+0000  4.564829E+0000
 -3.401542E+0000 -2.188284E+0000
  1.613820E+0000 -5.857534E+0000
  4.571781E+0000  1.802473E+0000
  9.531108E-0001  5.526916E+0000
 -5.077657E+0000 -2.400924E-0001
 -1.296389E+0000 -6.035816E+0000
  5.738083E+0000  1.919371E+0000
 -8.672939E-0001  5.609887E+0000
 -6.109554E+0000 -1.907385E+0000
  7.558814E-0003 -5.273350E+0000
  6.317811E+0000  1.191371E+0000
 -2.320342E+0000  7.078450E+0000
 -2.536367E+0000 -2.342937E+0000
 -7.877076E-0001 -4.314077E+0000
  3.482114E+0000 -2.790107E-0001
  1.455062E+0000  5.642319E+0000
 -3.757229E+0000  2.570722E+0000
 -3.631832E+0000 -4.468281E+0000
  4.124642E+0000 -2.798199E+0000
  3.663382E+0000  6.022967E+0000
 -5.285720E+0000  5.982151E-0001
 -7.454478E-0001 -4.308118E+0000
  2.417330E+0000 -1.241137E+0000
  3.642879E+0000  4.602495E+0000
 -6.126001E+0000  2.163902E+0000
 -7.822958E-0001 -5.207915E+0000
  4.198784E+0000 -2.431951E-0001
  1.535400E+0000  3.025871E+0000
 -1.873758E+0000  8.751843E-0001
 -3.224385E+0000 -2.771040E+0000
  3.474432E+0000 -2.650073E+0000
  1.557438E+0000  4.311321E+0000
 -1.171900E+0000  1.615371E+0000
 -4.402108E+0000 -3.925886E+0000
  3.515270E+0000 -3.284856E+0000
  2.919257E+0000  3.969223E+0000
 -3.778804E+0000  2.316124E+0000
 -5.248568E+0000 -3.023430E+0000
  3.332369E+0000 -5.181486E+0000
  7.164593E-0001  5.958595E+0000
 -2.578661E+0000  2.750394E+0000
 -4.481357E+0000 -2.182245E+0000
  2.924795E+0000 -3.634511E+0000
  2.745997E+0000  1.959449E+0000
 -3.095827E+0000  3.113049E+0000
 -1.652933E+0000 -4.324373E-0001
 -4.745464E-0001 -2.720219E+0000
  4.387363E+0000 -9.958521E-0001
 -1.037342E+0000  6.018606E+0000
 -7.261875E-0001  5.844050E-0002
 -2.218130E+0000 -3.811437E+0000
  3.471188E+0000 -2.194943E+0000
  2.160513E+0000  2.786014E+0000
 -3.243966E+0000  6.419792E-0001
  8.827391E-0002 -3.621120E+0000
  3.161190E+0000 -4.702976E-0001
  3.182153E+0000  2.167821E+0000
 -2.989449E+0000  2.505649E+0000
 -1.746042E+0000 -2.086190E+0000
  3.245656E+0000 -7.740760E-0001
  3.584099E-0001  1.339897E+0000
 -8.847669E-0001  2.119728E-0001
  4.850941E-0001 -7.258927E-0001
  2.707901E-0002 -7.287764E-0001
  1.300194E+0000  3.130984E+0000
 -9.713684E-0001 -2.620504E-0002
 -1.723814E+0000 -2.230145E+0000
  1.708911E+0000 -1.368459E+0000
  2.127305E+0000  1.784895E+0000
 -7.134177E-0001  1.067606E+0000
 -6.524025E-0001 -1.653872E+0000
  1.286515E+0000  1.585376E+0000
  9.969620E-0001  3.276010E+0000
 -2.853637E+0000 -3.576467E-0002
 -3.238151E+0000  2.112530E-0001
  3.723439E+0000 -1.193429E+0000
 -6.961577E-0001  2.095773E+0000
  9.249618E-0001  1.028836E+0000
 -1.615492E+0000 -1.630000E+0000
 -1.375108E+0000 -1.744824E-0001
  2.453845E-0001 -1.109492E+0000
 -6.074720E-0001  9.257625E-0001
 -2.284818E+0000  1.365939E+0000
  2.543516E+0000 -3.059974E+0000
  7.776923E-0002  5.564359E-0001
  9.853366E-0001  8.995656E-0001
 -1.183107E-0001 -4.120866E-0001
  6.997137E-0001 -1.769791E+0000
  2.350719E+0000 -5.278102E-0001
 -2.055029E+0000  2.148090E+0000
  2.645104E-0001 -8.361837E-0001
  3.019903E+0000 -1.017882E+0000
 -2.050687E+0000  4.297737E+0000
  4.677380E-0001 -1.186949E+0000
  1.575482E+0000 -2.235684E+0000
 -1.219142E-0001  1.117023E+0000
 -1.491817E+0000  2.845930E+0000
 -1.068692E+0000 -2.083597E+0000
  5.055408E-0001 -3.277671E+0000
 -1.005797E+0000  4.253710E-0001
  9.443058E-0001  1.483073E+0000
 -2.559998E+0000  2.656134E-0001
  1.695062E+0000 -1.400532E+0000
  3.801873E-0001  4.950982E-0001
  1.547290E-0001  1.300932E+0000
 -2.713633E+0000 -1.088860E+0000
  1.974697E+0000 -2.721712E-0001
  5.547357E-0001  1.144384E+0000
  6.459193E-0001 -8.456073E-0001
 -1.530621E+0000 -1.230510E-0002
  3.090119E+0000 -9.269544E-0001
  2.718713E-0001  2.579234E+0000
 -3.318644E+0000 -6.390032E-0001
  3.494284E-0001 -3.956323E+0000
  2.921271E+0000  4.680755E-0001
 -3.807214E-0002  3.613611E+0000
 -4.693194E+0000 -9.340331E-0001
  3.907475E+0000 -2.183134E+0000
 -1.489168E-0001  3.690902E+0000
  1.108244E-0001 -1.082093E+0000
 -6.695422E-0001 -1.426903E+0000
  2.160890E+0000  1.207343E+0000
 -2.057567E+0000 -6.095532E-0003
  1.193748E+0000 -3.292728E+0000
  4.690363E-0002  3.275887E+0000
 -9.119291E-0001  1.718434E+0000
  1.718109E+0000 -2.969264E+0000
 -5.260932E-0001  1.063491E-0001
  3.381500E+0000  1.501503E+0000
 -2.970007E+0000  1.547448E+0000
 -2.005427E+0000 -1.580236E+0000
  1.698401E+0000 -2.395277E-0001
  2.163804E+0000  1.357078E+0000
 -1.325605E+0000  2.907800E+0000
 -4.705876E-0001 -7.076948E-0002
  1.328022E+0000 -2.284593E+0000
  4.008091E-0001  1.263456E+0000
 -6.252533E-0001  3.274046E+0000
 -7.093590E-0001 -2.902111E+0000
 -3.916616E-0001 -1.503882E+0000
  3.539928E-0001  2.500653E+0000
  1.468934E+0000  2.021239E+0000
 -6.093048E+0000 -1.313541E+0000
  3.292775E+0000 -7.310049E-0001
  2.637277E-0001  8.422844E-0001
 -3.370414E+0000  2.516172E+0000
 -1.656560E+0000 -1.567813E+0000
  2.080878E+0000 -1.235361E+0000
  5.061040E-0001  1.744334E+0000
 -3.614198E+0000 -2.401107E-0001
 -1.043794E+0000 -3.978405E+0000
  5.261332E+0000  6.671753E-0001
 -1.146905E+0000  2.969598E+0000
 -2.491580E+0000  7.225039E-0001
  2.164015E+0000 -3.429876E+0000
  1.479704E+0000 -5.538911E-0001
  1.359412E+0000  2.559230E+0000
 -2.061754E+0000  2.276730E+0000
  4.086890E-0001 -3.317313E+0000
  1.587238E+0000 -4.237257E+0000
  3.135578E+0000  3.264987E+0000
 -4.353283E+0000  1.214251E+0000
 -5.571896E-0001 -4.511193E+0000
  1.891859E+0000 -3.489230E+0000
  2.258693E+0000  2.939436E+0000
  4.136759E-0001  1.039315E+0000
 -4.980159E+0000 -3.252665E+0000
  3.376364E+0000 -3.330411E+0000
  4.311342E+0000  5.853262E+0000
 -3.399640E+0000  1.681001E+0000
 -1.578705E+0000 -4.355325E+0000
  3.819891E+0000 -7.602293E-0001
 -8.636058E-0001  5.236207E+0000
 -4.555795E+0000 -1.953511E+0000
  7.195950E-0001 -2.522487E+0000
  3.157637E+0000 -6.797848E-0001
 -4.870516E-0002  4.103411E+0000
 -3.729155E+0000  2.463173E+0000
  9.173465E-0001 -4.222609E+0000
  5.646613E-0001 -9.465807E-0001
  2.463626E+0000  2.012691E+0000
 -1.671559E+0000  2.353099E+0000
 -2.107893E+0000 -2.581313E+0000
  3.151884E+0000 -3.678591E+0000
  2.020890E+0000  4.587724E+0000
 -2.086033E+0000  2.422569E+0000
 -4.408687E+0000 -1.754777E+0000
  3.838864E+0000 -4.241162E+0000
  4.553118E+0000  3.048650E+0000
 -1.766198E+0000  2.346795E+0000
 -4.225773E+0000  1.176836E-0001
  1.173671E+0000 -1.615729E+0000
 -1.541677E+0000  1.803933E-0003
  1.411887E+0000 -4.495431E-0002
 -7.262181E-0001 -2.264855E+0000
  1.244490E+0000 -1.765948E+0000
  9.266125E-0001  1.861566E+0000
 -1.935338E-0001 -6.113718E-0001
 -2.610427E+0000 -8.506245E-0001
  1.247767E+0000 -3.496763E+0000
  1.903324E+0000  8.687631E-0002
 -9.464415E-0001  1.884062E+0000
 -2.631520E+0000 -2.337139E+0000
  1.394365E+0000 -2.049609E+0000
  2.052340E+0000  3.950361E-0001
 -2.700329E+0000  3.128102E+0000
  3.826660E-0001 -1.763808E+0000
 -1.866488E-0002 -4.747500E+0000
  1.702675E+0000  8.420810E-0001
 -1.586916E+0000  2.442842E+0000
 -2.392353E+0000 -2.649016E+0000
  1.692135E+0000 -2.785962E+0000
  6.647109E-0001  4.424425E+0000
 -2.718305E-0001  2.458393E-0001
 -1.509939E+0000 -1.479799E+0000
  1.424053E+0000  1.431232E-0001
 -1.402344E+0000  2.258119E+0000
  1.712829E+0000 -1.323975E+0000
 -8.565527E-0001 -3.990549E-0002
  3.849321E-0002 -1.630605E+0000
  1.445638E-0001  2.421427E+0000
  1.010613E+0000 -1.574278E+0000
 -1.007213E+0000 -1.676378E+0000
  2.727439E+0000  8.782972E-0001
  1.349004E+0000 -1.589408E-0001
 -7.407771E-0001 -8.484580E-0001
  5.173150E-0001 -2.085398E+0000
  1.266668E+0000  2.185741E+0000
 -3.895738E-0002  2.416020E+0000
 -1.175560E+0000 -1.549492E+0000
  4.748289E-0001 -1.277094E+0000
  1.578976E+0000  1.433153E+0000
 -2.925634E+0000  2.290679E+0000
 -2.515157E-0001 -1.726254E+0000
  1.134890E+0000 -2.248864E+0000
  3.891857E+0000  8.057001E-0001
  2.420341E-0001  2.085256E+0000
 -9.820287E-0001 -7.840647E-0001
 -6.059341E-0001 -4.294497E+0000
  2.438023E+0000 -6.191959E-0001
  2.294853E+0000  2.244040E+0000
 -1.544820E+0000  3.986991E+0000
 -1.353166E+0000 -1.600209E+0000
  3.202112E+0000 -1.871365E+0000
 -8.542714E-0001  4.481139E+0000
  5.605320E-0001 -4.073303E+0000
 -6.015911E-0001  5.721657E-0001
  3.017546E+0000  2.768340E+0000
 -3.970056E+0000 -1.631486E+0000
 -2.241428E+0000 -2.931885E+0000
  4.556124E+0000 -2.287842E+0000
 -3.320269E+0000  4.367365E+0000
 -1.515586E+0000 -4.547408E+0000
 -8.943309E-0001 -2.551673E+0000
  3.587725E+0000  1.854519E+0000
 -2.628089E+0000  3.497344E+0000
 -3.770232E+0000 -1.128699E+0000
  1.573540E+0000 -4.288823E+0000
  8.310242E-0001  3.440909E+0000
 -2.007292E+0000  1.468178E+0000
 -2.471488E+0000 -2.596116E+0000
  2.907972E+0000 -9.523779E-0001
  3.570313E+0000  4.753894E+0000
 -5.792832E+0000  1.606708E+0000
 -5.689480E-0001 -5.064092E+0000
  3.709010E+0000 -1.868323E+0000
  2.774346E+0000  4.558269E+0000
 -4.395303E+0000  1.823926E+0000
 -4.808860E+0000 -3.346255E+0000
  7.256906E+0000 -2.769634E+0000
  9.436176E-0001  5.923622E+0000
 -2.647328E+0000  1.510864E+0000
 -2.031665E+0000 -2.007021E+0000
  2.392149E+0000 -1.568248E+0000
 -1.537181E+0000  3.692105E+0000
 -2.168369E+0000 -1.400395E-0001
 -1.877797E-0001 -3.506563E+0000
  1.773537E-0001 -4.743379E-0001
  3.089812E-0001  1.513927E+0000
 -2.254107E-0001  1.370623E+0000
 -2.420813E+0000  1.463184E+0000
  5.825270E-0001 -1.883101E+0000
  1.597765E+0000  7.821802E-0001
 -3.524196E-0001  1.781164E+0000
 -1.541438E+0000 -1.473599E-0001
  3.509248E+0000 -3.260439E+0000
 -1.994485E+0000  7.504582E-0001
  2.422455E+0000 -2.845986E-0001
  3.269746E-0002  2.094887E+0000
 -5.204342E-0001  2.534813E+0000
 -1.795357E+0000 -2.168963E+0000
  2.320128E+0000 -3.120882E+0000
 -8.034480E-0002  2.898865E+0000
 -1.749863E+0000 -1.515082E-0001
 -4.705178E-0001 -3.412245E+0000
  2.057536E+0000  6.280268E-0001
  1.799963E+0000  1.353374E+0000
 -3.675340E+0000 -1.098185E+0000
 -1.629653E-0001 -3.125600E+0000
  2.895944E+0000 -6.504962E-0001
 -1.057219E+0000  2.552745E+0000
 -2.002491E+0000 -1.550044E+0000
  5.078769E-0001 -2.097639E+0000
  1.336030E+0000  2.928598E-0001
  7.379034E-0001  2.097480E+0000
 -2.091370E+0000 -6.318780E-0001
 -3.503406E+0000 -1.760604E+0000
  5.362736E+0000 -4.084166E-0001
  2.921905E-0001  2.869259E+0000
 -2.667716E+0000  1.632987E+0000
 -2.007682E+0000 -1.673507E+0000
  1.185803E+0000 -1.913548E+0000
  1.029865E+0000  1.490414E+0000
 -2.220015E+0000  3.225046E+0000
 -2.653499E+0000 -3.893901E+0000
  3.893825E+0000 -2.101754E+0000
  2.677121E+0000  2.492410E+0000
 -4.742965E+0000  3.274499E+0000
  9.717450E-0001 -3.749020E+0000
  3.492665E+0000 -9.795120E-0001
  5.265313E-0001  1.660840E+0000
 -2.901053E+0000  3.303624E-0001
 -1.478852E+0000 -1.911248E+0000
  2.380909E+0000 -1.002938E+0000
  1.014418E+0000  2.302900E+0000
 -2.929798E+0000  2.581596E+0000
 -1.807395E+0000 -2.910206E+0000
  1.366482E+0000 -1.453619E+0000
  1.021320E+0000  3.497368E+0000
 -1.662615E+0000  1.941517E+0000
 -3.260382E+0000 -2.202440E+0000
  1.760511E+0000 -2.330585E+0000
  2.743489E+0000  8.430446E-0003
 -5.883673E-0001  2.426600E+0000
 -4.736377E-0001 -3.149251E+0000
  9.117582E-0001 -1.135392E+0000
  1.822344E+0000  2.184509E+0000
 -1.654092E+0000  2.087783E+0000
 -2.792673E+0000 -1.812613E+0000
  2.204930E+0000 -3.127796E+0000
  1.899090E+0000  2.812583E+0000
 -2.993428E+0000  1.212794E+0000
 -2.110830E+0000 -4.068244E-0001
  3.969865E+0000 -1.940649E+0000
 -7.725543E-0002  1.581341E+0000
  5.385992E-0001  2.808253E+0000
 -4.508168E-0001 -2.253037E+0000
 -4.815435E-0001 -1.564476E+0000
  1.837624E+0000  3.732669E-0002
 -8.288564E-0001  6.849038E-0001
 -3.449531E+0000 -8.290818E-0001
  9.741453E-0001 -2.408781E+0000
  2.081071E-0001  1.703200E+0000
  3.897886E-0001  2.600336E+0000
 -3.741274E+0000 -1.333691E+0000
  2.180163E-0001 -1.420871E+0000
  1.884550E+0000  1.347584E+0000
  2.514802E-0001  2.767448E-0001
 -2.602902E+0000 -1.570494E+0000
  7.303469E-0001 -1.741288E+0000
  2.252128E+0000 -1.532336E+0000
 -2.145387E+0000  1.708875E+0000
  7.191681E-0001 -2.634728E+0000
  2.438883E+0000 -8.926112E-0001
 -1.221905E+0000  2.548796E+0000
 -1.490517E+0000  2.014226E+0000
 -4.593136E-0001 -8.663611E-0001
  1.615161E+0000 -7.487462E-0001
  3.770299E-0001  2.837304E-0001
  3.225934E-0001  8.852448E-0001
 -4.368090E-0001 -5.743105E-0001
 -7.022599E-0001 -9.207597E-0001
  3.195322E+0000 -1.110757E+0000
  5.507948E-0001  1.761409E+0000
 -7.428192E-0001  2.681720E+0000
  1.276362E-0001 -4.677078E+0000
 -2.308928E-0001 -1.065496E-0001
  3.209982E+0000  1.748581E+0000
 -2.671727E+0000  2.173224E+0000
 -3.627545E-0001 -3.031591E+0000
 -1.409777E-0001 -4.005531E+0000
  1.571746E+0000  4.079415E+0000
 -8.244539E-0002  1.709374E+0000
 -3.350652E+0000 -3.390372E+0000
  1.070584E+0000 -2.427147E+0000
  2.400643E+0000  2.866780E+0000
 -3.172319E+0000  4.220972E+0000
 -1.953310E+0000 -5.857303E+0000
  1.210202E+0000 -1.675059E+0000
  2.146663E+0000  4.488187E+0000
 -1.444557E+0000  9.031077E-0001
 -2.495217E+0000  1.095534E-0001
  5.912017E-0001 -1.403645E-0001
  4.275149E-0001 -4.495960E-0001
  4.685826E-0001  1.790695E+0000
  1.568447E+0000  9.370601E-0001
 -2.412312E+0000 -5.840144E-0001
  1.166795E+0000  2.722611E-0001
  1.864396E+0000  2.368235E+0000
 -1.987475E-0001  1.818451E+0000
 -2.708060E+0000 -2.521857E+0000
  1.006559E+0000 -4.842040E-0001
  4.795944E+0000  2.071079E+0000
 -3.839784E+0000  4.825649E+0000
  1.315792E-0001 -4.522146E+0000
 -8.830683E-0001 -4.745584E+0000
  5.283242E+0000  2.222429E+0000
 -2.204823E+0000  3.984135E+0000
 -3.333788E+0000 -4.187678E-0001
  9.389428E-0001 -2.199621E+0000
  4.606963E+0000 -1.117020E+0000
  9.012126E-0001  1.805456E+0000
 -2.945758E+0000  8.648216E-0001
 -1.801010E+0000 -2.132025E+0000
  5.462205E+0000 -4.444221E+0000
 -1.725644E+0000  4.146529E+0000
 -7.990670E-0002 -2.323873E-0001
 -2.459619E+0000 -2.338294E+0000
  8.840338E-0001 -1.006879E+0000
  1.352834E+0000  7.682510E-0001
 -2.144586E+0000  1.117716E+0000
 -2.724996E-0001 -1.562455E+0000
  1.141450E+0000 -1.813378E+0000
  6.477386E-0001  3.859096E+0000
 -1.625624E+0000 -4.051833E-0001
  1.290868E+0000 -1.410861E+0000
 -6.965156E-0001 -5.829528E-0001
  1.931030E+0000 -9.758608E-0001
 -2.519628E+0000  1.263355E+0000
  2.330675E-0001 -5.936351E-0001
  1.146454E+0000 -1.824156E+0000
  5.641079E-0002  1.976094E+0000
 -1.395191E+0000  1.383866E+0000
 -2.945090E+0000 -2.785653E+0000
  2.595775E+0000 -2.791987E+0000
  3.625141E-0001  1.529867E-0001
 -9.006497E-0001 -9.788938E-0001
 -1.974045E+0000 -5.535181E-0001
  1.977250E+0000 -1.972266E+0000
  2.876293E-0001  2.647880E+0000
 -7.353054E-0001 -5.095151E-0001
  1.228626E+0000 -2.887854E+0000
  3.230823E+0000 -1.133180E+0000
 -1.299898E+0000  1.212448E+0000
 -2.795863E+0000  1.580620E+0000
  2.477173E-0001 -3.672812E+0000
  1.864338E+0000  2.620405E-0001
  1.328265E+0000  4.235482E+0000
 -6.053278E+0000 -2.019928E+0000
  2.210313E+0000 -5.390233E+0000
  5.131017E+0000  7.956972E-0002
 -1.480011E-0001  5.578481E+0000
 -3.881033E+0000 -4.940924E-0001
 -4.295517E-0001 -4.725764E+0000
  3.439780E+0000  4.540674E-0001
  1.446018E+0000  6.854935E+0000
 -4.917429E+0000  6.883187E-0001
  6.918033E-0001 -6.400941E+0000
  2.447537E+0000 -3.403089E+0000
  1.923614E+0000  2.192913E+0000
 -2.792449E+0000  2.008587E+0000
 -1.736040E+0000 -2.789856E+0000
  2.542617E+0000 -1.530151E+0000
  2.084613E+0000  3.801126E+0000
 -2.712288E+0000  3.089764E+0000
 -9.062205E-0001 -4.512922E+0000
  4.498344E+0000 -3.049198E+0000
 -9.078206E-0002  4.957130E+0000
 -3.518038E+0000  9.979496E-0001
 -1.447696E+0000 -2.852795E+0000
  1.149849E+0000  7.276597E-0001
  9.686579E-0001  2.203287E+0000
 -6.967277E-0001  2.450190E+0000
 -9.112504E-0001 -1.588982E+0000
 -3.393633E-0001 -1.743464E-0001
  4.695447E+0000 -1.099185E+0000
 -7.662090E-0001  3.742311E+0000
 -2.293384E+0000 -1.355736E+0000
 -6.716067E-0001 -4.630844E+0000
  3.968928E+0000  2.109515E+0000
 -1.398417E+0000  3.104385E+0000
 -2.599552E+0000 -2.384320E+0000
  2.417246E+0000 -1.479224E+0000
  2.560783E+0000  1.090808E+0000
 -1.411252E+0000  2.793686E+0000
 -2.579960E+0000 -1.512033E+0000
  1.078096E+0000 -4.323088E+0000
  3.370460E+0000 -3.154278E-0002
 -1.365046E+0000  3.098335E+0000
 -1.975765E+0000 -1.408324E-0001
  1.556113E+0000 -4.063877E+0000
  2.438545E+0000  9.616923E-0001
 -1.866046E+0000  5.573257E+0000
 -3.152936E+0000 -2.544554E+0000
  4.593122E-0002 -1.930383E+0000
  5.371255E+0000  9.831058E-0001
 -4.892048E+0000  3.259506E+0000
 -1.933296E+0000 -2.592122E+0000
  9.203717E-0001 -5.498554E+0000
  4.490306E+0000  3.655425E+0000
 -8.661147E-0001  4.744029E+0000
 -6.005577E+0000 -4.138929E+0000
  4.472063E+0000 -5.831951E+0000
  3.357205E+0000  2.588911E+0000
 -8.148076E-0001  4.571723E+0000
 -5.066027E+0000 -1.421785E+0000
  1.825500E+0000 -4.704878E+0000
  2.775097E+0000  1.543587E-0001
  1.193209E-0001  4.471268E+0000
 -2.938454E+0000 -1.702360E-0001
 -1.768034E+0000 -3.225494E+0000
  5.942900E+0000 -3.339034E+0000
 -1.335029E-0001  4.820930E+0000
 -2.012606E+0000  5.206590E-0001
  1.040566E+0000 -2.521022E+0000
 -6.395347E-0001  9.940765E-0001
  1.443446E+0000  2.353140E+0000
 -2.184162E+0000  1.897022E+0000
  1.904056E+0000 -1.886907E+0000
 -5.108202E-0001 -4.949985E-0002
  1.199031E+0000  2.937260E+0000
 -4.255964E+0000 -2.341679E-0001
  7.090428E-0001 -5.337225E+0000
  1.118865E+0000 -7.244472E-0001
  1.396261E+0000  3.318397E+0000
 -5.006145E+0000 -8.496084E-0001
 -1.868982E+0000 -1.718040E+0000
  3.081880E+0000  1.589811E-0001
  4.080380E+0000  4.052625E+0000
 -6.269750E+0000  5.103998E+0000
 -7.318873E-0001 -6.973378E+0000
  3.079642E+0000 -6.236509E-0001
  4.340178E+0000  7.163096E+0000
 -3.383752E+0000  6.130996E-0001
 -4.839439E+0000 -3.408417E+0000
  6.896158E+0000 -4.120570E+0000
  1.386358E+0000  4.110729E+0000
 -1.203403E+0000  3.626245E+0000
 -2.375034E+0000 -2.761350E+0000
  1.988946E+0000 -5.295607E+0000
  2.936305E+0000  1.651975E+0000
 -6.144906E-0001  6.100699E+0000
 -3.292980E+0000 -1.406843E+0000
  2.359463E-0001 -4.034307E+0000
  2.591180E+0000 -3.024441E-0001
  4.633741E-0001  4.694211E+0000
 -3.005935E+0000  2.393760E+0000
 -2.550576E+0000 -5.455370E+0000
  6.855142E+0000 -1.762692E+0000
  1.817404E+0000  4.062663E+0000
 -4.581942E+0000  1.549143E+0000
 -1.448211E+0000 -2.181978E+0000
  3.542700E+0000 -4.712183E-0001
  1.075072E+0000  7.378303E-0001
 -1.065051E-0001  1.568245E+0000
 -4.893545E-0001 -2.694311E+0000
  1.022034E+0000  1.113599E+0000
  1.257929E+0000  1.749869E+0000
 -2.457288E+0000  4.517031E-0001
 -1.223346E+0000 -2.495627E+0000
  2.389688E+0000 -2.097360E+0000
 -2.108563E-0001  2.811502E+0000
 -1.606899E+0000 -1.848305E-0001
 -1.694618E+0000 -3.783206E+0000
  4.292048E+0000 -1.131108E+0000
  3.208708E-0001  1.643024E+0000
  2.800629E-0001  2.429984E+0000
 -1.390919E+0000 -2.404310E+0000
  2.958672E-0001 -2.792525E+0000
  4.026868E+0000  1.030571E-0001
  2.568853E-0001  1.261107E+0000
 -2.202738E+0000 -7.513845E-0002
  1.324699E+0000 -4.605730E-0001
 -2.990446E-0001 -4.548075E-0001
 -1.014493E+0000  3.068021E-0001
  1.650314E+0000 -3.930058E-0001
  1.898016E-0001 -2.249188E-0001
 -1.157305E-0001 -2.008477E+0000
  1.725315E-0002 -1.158878E+0000
  2.557265E+0000  2.136657E-0001
 -2.759538E+0000  2.354930E+0000
 -1.159142E+0000 -3.806099E-0001
 -8.739968E-0001 -3.348707E+0000
  2.585094E+0000  2.639917E-0001
 -3.246259E+0000  2.956308E+0000
  1.363684E+0000 -2.597399E+0000
 -2.936321E+0000  1.361729E+0000
  2.845416E+0000  7.184991E-0001
 -1.144411E+0000  9.607761E-0001
 -3.936751E+0000  1.510581E+0000
 -7.936258E-0001 -3.281812E+0000
  5.729709E-0001  3.844831E-0001
  4.723819E-0001  6.156566E-0002
 -3.825980E+0000  1.209946E+0000
  4.734557E+0000  1.164475E-0002
 -1.863934E-0001 -1.738328E+0000
 -7.918942E-0002  5.612859E-0001
 -8.035265E-0001 -2.117348E+0000
  3.807968E-0001  3.252697E+0000
  1.552607E-0001  6.734652E-0001
 -2.421887E+0000 -5.209560E-0001
  3.336973E-0001 -2.795603E+0000
  1.539798E+0000  4.987760E-0001
  1.322071E+0000  2.601661E+0000
 -4.164549E+0000  1.103187E+0000
  1.011724E+0000 -4.524709E+0000
  1.052068E+0000 -3.982596E-0001
  1.271657E+0000  3.104472E+0000
 -2.427041E+0000 -5.109560E-0001
 -1.723187E+0000 -4.587075E+0000
  2.579584E+0000 -2.111556E+0000
  2.644153E+0000  2.988615E+0000
 -3.730489E+0000  2.639128E+0000
 -5.103877E-0001 -3.075227E+0000
  2.614194E-0001 -3.962108E-0001
  4.405722E+0000  1.899871E+0000
 -8.622106E-0001  1.947621E+0000
 -2.532562E+0000 -9.836314E-0001
  3.414042E+0000 -3.164934E+0000
  2.235280E+0000  2.047043E+0000
  1.132142E-0001  2.823356E+0000
 -2.420408E+0000 -2.410738E+0000
  1.762714E+0000 -2.692418E+0000
  1.888640E+0000  1.525516E+0000
 -7.502072E-0001  1.677894E+0000
  1.353894E-0002 -1.000625E+0000
  4.311713E-0003 -1.308799E+0000
  1.564599E+0000  1.349984E+0000
 -1.723926E+0000  2.427080E+0000
 -2.029325E+0000 -1.734199E+0000
  1.019764E+0000 -2.435433E+0000
  2.734007E+0000  3.569604E+0000
 -4.931527E+0000  1.930164E+0000
 -6.376965E-0001 -1.938205E+0000
  2.839039E-0001 -8.028729E-0001
  4.646055E-0001  1.348503E+0000
 -2.981791E-0001  1.443892E+0000
  2.925069E-0001  2.918430E+0000
 -6.634683E-0001 -7.527891E-0001
 -8.568436E-0001 -1.562219E+0000
  9.715165E-0001 -1.318472E+0000
 -3.635802E-0001  1.956722E-0001
 -4.168945E+0000 -1.538045E+0000
  2.568782E+0000 -1.635130E+0000
 -4.903165E-0001  2.007299E+0000
 -8.961645E-0001  5.929616E+0000
 -3.091886E+0000 -2.349792E+0000
 -6.232934E-0001 -4.077896E+0000
  3.585769E+0000  1.156570E+0000
 -1.820338E+0000  3.513935E+0000
 -4.286814E-0001 -6.060268E-0001
 -6.772925E-0001 -2.083550E+0000
  3.616923E+0000 -5.467242E-0001
 -2.931920E+0000 -1.053449E+0000
 -2.193677E-0001 -7.631073E-0001
  2.506863E+0000 -9.412499E-0001
 -2.130539E+0000  9.565601E-0001
 -1.230126E+0000 -4.292391E-0001
  2.165691E+0000 -3.243271E+0000
 -1.398657E+0000  1.967258E+0000
  8.482220E-0001  1.308185E+0000
 -4.150320E+0000 -1.909931E+0000
  2.694689E+0000 -6.722850E-0001
  1.231637E+0000  2.024947E+0000
 -1.457879E+0000  2.871788E+0000
 -3.302914E+0000 -1.473430E+0000
  3.858779E+0000 -1.036813E+0000
 -4.827532E-0001  3.816598E+0000
  4.235506E-0001  1.541506E+0000
 -9.675859E-0002 -2.373447E+0000
 -1.729149E+0000 -2.659047E+0000
  4.582425E+0000 -1.736377E+0000
 -3.560573E-0001  2.590118E+0000
 -2.081897E+0000 -1.644759E-0001
  5.628707E-0001 -2.081413E+0000
  1.157703E+0000 -4.362266E-0001
  1.541775E+0000  1.288849E+0000
 -2.664687E+0000  8.377688E-0002
  6.082051E-0001 -1.452952E+0000
 -7.393100E-0001  1.005733E+0000
  2.198164E+0000  6.023496E-0001
 -2.707596E+0000 -1.040261E+0000
 -2.792420E-0002 -2.032516E+0000
  2.495125E+0000  1.088869E+0000
 -4.011270E-0001  4.583704E-0001
 -3.473543E+0000 -1.170750E+0000
  1.218620E+0000 -3.674935E+0000
  6.865449E-0001 -8.302060E-0001
 -4.968388E-0001  1.009253E+0000
  1.258848E-0001 -1.502924E+0000
  4.888158E-0001 -2.253788E+0000
  1.970315E+0000  1.647110E-0002
  3.163116E-0001  1.955441E+0000
  5.637084E-0001 -2.169220E-0001
  1.124353E+0000  1.080242E-0002
  2.122284E-0001 -1.451990E-0002
 -2.137909E+0000  5.394028E-0001
 -1.689774E+0000 -7.078530E-0001
  1.791076E+0000 -3.550768E+0000
  9.388881E-0001  2.303854E+0000
 -7.708881E-0001  1.051685E+0000
 -2.621555E+0000 -1.782097E+0000
  1.591619E+0000 -3.821686E+0000
  3.399637E-0001 -1.957586E-0001
  2.491769E+0000  8.453378E-0001
 -2.907266E+0000  5.801321E-0001
  1.113017E+0000 -4.081401E+0000
  1.172778E+0000  1.146448E+0000
  1.122044E+0000  4.504029E+0000
 -1.849077E+0000 -2.648754E+0000
 -1.246429E+0000 -3.061598E+0000
  2.839429E+0000  1.288438E+0000
 -4.083919E-0001  2.270331E+0000
 -9.722114E-0001 -1.747702E+0000
  1.153150E+0000 -2.745737E-0001
  7.345735E-0001  9.803724E-0001
 -1.139292E+0000  2.432378E+0000
  1.082109E+0000 -1.671073E+0000
 -2.075324E-0001  9.548856E-0001
  1.229354E+0000  6.192237E-0001
 -2.849308E+0000 -7.238002E-0001
  8.124997E-0001 -8.394349E-0001
  1.067153E+0000  1.321635E-0001
 -2.259558E-0001  2.689268E+0000
 -1.448930E+0000 -4.996699E-0002
  1.805643E+0000 -2.733724E+0000
 -5.581099E-0002  1.045120E+0000
  4.274782E-0001 -3.582593E-0001
  1.254528E-0001 -2.505978E+0000
 -4.327156E-0003  5.679907E-0001
  2.331939E+0000  3.651252E+0000
 -7.473395E-0001 -1.856998E-0001
 -1.052006E+0000  5.183929E-0001
  1.758580E+0000  6.470362E-0001
  2.469058E+0000  8.347786E-0001
 -7.967625E-0001  1.716567E+0000
 -1.969728E-0002  9.064096E-0001
  2.526355E+0000 -5.178732E+0000
  1.159413E+0000  3.890999E+0000
  5.283600E-0001  1.900020E+0000
 -2.725478E+0000 -1.586844E+0000
  2.071670E+0000 -1.659819E+0000
  8.287071E-0001  3.553007E-0001
  1.283198E+0000 -1.715945E-0001
 -1.641094E+0000 -4.139016E-0001
 -4.828608E-0001  7.729151E-0001
 -3.348266E-0001  9.085525E-0001
 -6.047291E-0001  1.509624E+0000
  8.100031E-0001 -1.064939E+0000
 -3.722223E+0000  2.161284E-0001
  2.019813E+0000 -3.566610E+0000
  8.416343E-0001 -4.404785E-0001
  3.016045E-0001  4.162953E-0001
 -1.416788E+0000  1.177444E+0000
 -3.628624E-0001 -1.738131E-0001
  1.875558E+0000  4.156396E-0001
 -3.209449E-0001  7.497579E-0001
 -1.151134E+0000 -8.832771E-0001
 -1.611207E+0000  1.450408E+0000
  2.231386E+0000 -2.075505E+0000
 -1.709371E+0000 -1.043440E+0000
  1.295914E+0000 -1.277602E+0000
 -4.863438E-0001  1.334770E+0000
 -6.569965E-0001  1.825537E+0000
  4.248371E+0000 -4.247314E+0000
 -2.358421E+0000  4.014770E-0001
  3.542398E+0000 -9.981416E-0001
 -1.909135E+0000  2.505070E+0000
 -3.173965E+0000 -2.388484E+0000
  3.096677E+0000 -2.602126E+0000
  1.245490E+0000  5.555911E-0001
  2.625569E+0000  3.051955E+0000
 -4.987425E+0000  1.348577E-0001
  2.432880E+0000 -3.992279E+0000
  2.982330E+0000 -1.471298E+0000
  2.003462E-0001  3.798193E+0000
 -1.943207E+0000  9.818452E-0001
 -6.248978E-0001 -1.269764E+0000
  1.224146E+0000  9.826105E-0001
  1.294581E-0001 -8.674601E-0003
  3.106956E-0002 -2.445388E+0000
  6.885149E-0001 -4.782503E-0001
  1.321594E+0000  1.697555E+0000
 -3.209379E+0000  1.889751E+0000
  7.251540E-0002 -3.784863E+0000
  1.926278E+0000  7.744047E-0001
  5.556622E-0001  2.268998E+0000
 -3.377242E+0000  1.702517E+0000
 -1.418853E+0000 -3.090929E+0000
  4.526929E+0000 -3.665759E+0000
  2.077817E-0001  2.215365E+0000
 -8.499140E-0001  1.051175E+0000
 -2.001913E+0000 -2.272917E+0000
  1.531329E+0000 -9.500429E-0001
  2.724809E+0000  1.411242E+0000
 -9.599309E-0001  2.106378E+0000
 -2.409883E-0001 -2.290237E+0000
 -3.578092E-0001 -3.058819E+0000
  6.326695E+0000 -1.493243E+0000
 -3.758489E+0000  3.331268E+0000
 -3.956643E-0001  1.521348E-0001
 -1.935842E+0000 -5.175471E-0001
  3.317513E+0000 -2.061654E+0000
 -9.442493E-0001  2.824153E+0000
 -1.358289E+0000 -9.999162E-0001
 -2.312663E-0001 -4.892291E+0000
  2.584810E+0000 -6.491554E-0001
  3.575544E+0000  2.612588E+0000
 -4.843362E+0000 -1.570588E-0001
  1.281986E+0000 -5.768795E+0000
  2.708938E+0000  2.571920E+0000
  6.467126E-0001  5.841906E+0000
 -5.848313E+0000  1.324030E+0000
 -1.036235E+0000 -5.230956E+0000
  3.701508E+0000  5.224927E-0001
  5.549650E-0001  4.428118E+0000
 -5.867270E+0000  5.341522E-0001
  4.970465E-0001 -4.076806E+0000
  3.578602E+0000 -1.705034E+0000
 -6.105148E-0001  3.871491E+0000
 -3.502522E+0000 -2.947508E+0000
  2.854306E-0001 -4.126001E+0000
  4.076333E+0000 -1.218140E+0000
 -2.589336E-0001  6.306817E+0000
 -3.176345E+0000 -3.043325E+0000
 -4.163842E+0000 -4.428560E+0000
  7.506148E+0000 -2.236874E+0000
 -1.332450E+0000  3.151726E+0000
 -1.514709E+0000 -1.112031E+0000
 -1.531299E+0000 -4.250788E+0000
  2.298696E+0000 -3.394481E-0002
  1.348453E+0000  4.876360E+0000
 -4.028429E+0000  1.017077E+0000
 -4.988932E-0002 -4.223799E+0000
  3.999602E+0000 -1.281886E+0000
  1.169977E+0000  5.549687E+0000
 -3.892206E+0000  4.027948E-0001
 -1.604560E+0000 -3.803254E+0000
  8.772327E-0001  1.796276E+0000
 -9.572885E-0002  3.263006E+0000
 -1.327390E+0000 -1.094632E+0000
  5.576019E-0001 -1.506649E+0000
  5.137036E+0000 -1.324368E-0001
 -3.963771E+0000  1.292745E+0000
 -1.043668E+0000 -3.055484E-0002
  8.513389E-0001 -3.137090E+0000
  8.053666E-0001 -8.028874E-0001
 -9.924859E-0001  2.211041E+0000
  1.365996E+0000 -2.373013E+0000
  3.846045E-0001 -1.588440E+0000
  2.439793E+0000 -8.549475E-0001
 -1.528103E+0000 -5.372282E-0001
 -6.650371E-0001 -7.609170E-0002
  1.320305E+0000  3.046312E+0000
  2.776808E-0001 -1.023207E+0000
 -6.490024E-0001 -2.145890E+0000
  2.304978E+0000  7.179057E-0001
  3.901062E-0001  1.977288E+0000
 -3.022377E+0000  4.303832E-0001
 -1.200633E-0001 -3.870209E+0000
  2.747898E+0000 -1.602393E+0000
  1.833004E+0000  4.850450E+0000
 -4.253756E+0000  2.613966E+0000
 -2.537143E+0000 -4.200587E+0000
  4.403438E+0000 -2.349609E-0001
  1.249563E+0000  4.385556E+0000
 -2.790543E+0000  1.083020E-0001
 -2.995002E+0000 -2.313402E+0000
  5.927175E+0000 -4.092234E+0000
 -8.589888E-0001  4.997336E+0000
 -2.792178E+0000  1.648180E+0000
 -2.289942E+0000 -2.263744E+0000
  4.744216E+0000 -1.513683E+0000
 -2.475914E-0001  5.546348E+0000
 -3.149740E+0000  3.038135E+0000
 -3.844028E+0000 -5.264440E+0000
  2.025353E+0000 -1.714243E+0000
  1.582095E+0000  3.618485E+0000
 -2.193564E+0000  6.630272E-0001
 -2.377995E+0000 -2.006645E+0000
  3.351035E+0000 -2.525353E+0000
  1.503189E-0001  4.338203E+0000
  1.199885E+0000  1.366493E+0000
 -3.826094E+0000 -5.033515E-0001
  2.338389E+0000 -2.071497E+0000
  2.392507E+0000  7.159759E-0001
 -1.027212E+0000  1.110596E+0000
 -9.497169E-0001  1.169298E-0001
  7.691618E-0001 -3.052807E+0000
 -1.836324E+0000  2.241259E+0000
  3.274741E+0000  4.163276E-0001
 -5.548999E+0000  9.823590E-0001
  2.332274E+0000 -4.903314E+0000
  1.277306E+0000  2.060244E+0000
 -1.430183E+0000  2.913052E+0000
 -9.515232E-0001 -4.519332E+0000
  2.880040E+0000 -6.845847E-0001
  2.076177E+0000  9.823214E-0001
 -5.330890E-0001  2.667436E+0000
 -2.376743E+0000 -1.674395E+0000
  8.660703E-0001 -2.500239E+0000
  4.319379E-0002  2.753128E+0000
  1.040394E+0000  2.428056E+0000
 -1.837233E-0001  7.734541E-0001
 -5.397168E-0001  1.900141E+0000
 -6.909834E-0001 -9.280919E-0001
  1.049294E+0000 -1.132874E+0000
 -2.666392E-0001  2.585013E+0000
 -2.788717E+0000  1.429970E+0000
  7.009176E-0001 -1.306597E+0000
  1.238905E+0000 -1.138048E+0000
  1.694020E+0000 -1.559621E+0000
 -1.036338E+0000  8.842361E-0001
 -3.904231E-0001 -4.506222E-0001
  1.899709E+0000 -2.660111E+0000
  1.838758E+0000  9.506163E-0001
 -1.478870E+0000  9.451569E-0002
  1.918896E+0000 -2.494595E+0000
  1.250501E+0000  2.324799E+0000
 -2.246261E+0000  3.645669E+0000
 -4.002207E+0000 -1.840389E+0000
  1.788471E+0000 -2.477513E+0000
  3.409661E+0000  6.081157E-0001
 -3.615059E-0001  2.151007E+0000
 -1.549114E+0000 -1.178442E+0000
 -8.154614E-0001  7.073652E-0001
  9.158935E-0001 -1.004037E+0000
  5.382096E-0001  1.276112E+0000
  5.052362E-0001  3.135388E-0001
  1.344781E+0000 -3.003014E-0001
  8.510107E-0001  1.006393E-0001
 -1.982663E+0000  2.907663E-0001
  8.509913E-0001 -1.559235E+0000
  8.288152E-0001 -3.638794E-0001
  2.958595E+0000 -1.281742E+0000
 -2.913590E+0000 -2.411898E+0000
  1.959021E+0000 -1.106271E+0000
  1.640664E+0000  1.908354E+0000
 -2.731091E+0000  4.377330E-0001
 -1.294361E+0000 -3.818620E+0000
  4.869597E+0000  5.449992E-0001
 -1.977101E+0000  3.365920E+0000
 -1.434245E+0000 -7.033361E-0001
  1.344154E+0000 -3.887636E+0000
  4.052884E-0001 -2.722932E-0001
  1.570838E+0000  4.173012E+0000
 -3.135021E+0000 -1.509517E+0000
 -5.463308E-0001  1.217702E+0000
  1.715982E+0000 -2.216548E+0000
 -3.573269E+0000 -4.622455E-0001
  2.502980E+0000  1.010034E+0000
 -2.568320E-0001  1.222163E+0000
 -8.595505E-0001 -1.395216E+0000
  8.521599E-0001 -2.332732E-0001
 -6.918502E-0001 -2.220678E-0001
  1.495327E+0000  2.153563E+0000
  1.929184E+0000  1.256785E+0000
 -1.190945E+0000 -3.150489E-0001
  1.811092E+0000  2.230663E-0001
 -3.943122E-0001  1.329142E+0000
  1.112020E+0000 -7.586527E-0001
 -1.094480E+0000  1.896632E+0000
  1.447644E+0000  8.910415E-0002
 -1.533873E+0000  1.281189E+0000
  6.263918E-0001 -2.573948E+0000
  4.031597E-0001 -1.235644E+0000
  1.052501E+0000  3.365743E+0000
 -3.439178E+0000 -1.793433E-0001
  1.079871E+0000 -4.129400E+0000
  1.976306E+0000  2.811205E-0001
  9.934366E-0001  1.552295E+0000
 -1.734488E+0000  2.655031E-0001
 -2.454372E+0000 -1.412840E+0000
  2.977364E+0000 -2.449993E+0000
  5.631726E-0001  3.521646E+0000
 -1.312801E+0000  1.958768E+0000
 -7.337474E-0001 -3.334668E+0000
  6.812414E-0001  1.496496E-0001
  3.165961E+0000  1.999025E+0000
 -3.255786E+0000  3.079243E+0000
  5.964492E-0001 -2.538777E+0000
  1.308760E+0000 -1.811228E+0000
  8.220093E-0001  1.831841E+0000
 -2.923867E+0000 -9.571763E-0001
  3.229941E+0000 -3.378715E+0000
  1.903135E+0000  1.990818E+0000
 -1.460286E+0000  2.255138E+0000
 -1.963812E+0000  4.923933E-0001
  4.267239E-0001 -3.157389E+0000
  1.261330E+0000  1.379876E+0000
  2.157631E-0002  3.186468E+0000
 -2.698194E+0000 -7.289350E-0001
  7.217190E-0001 -1.905230E+0000
  2.569430E+0000 -3.042723E+0000
  2.580957E+0000  1.292620E+0000
 -9.651316E-0001  2.817034E+0000
 -1.974353E+0000 -8.491569E-0001
  4.562917E-0001 -3.206090E-0001
  2.196974E+0000  1.173555E+0000
 -7.685645E-0001  2.795417E+0000
 -4.009357E+0000 -1.092633E-0001
 -1.425319E-0001 -3.907151E+0000
  1.843831E+0000 -3.623489E-0001
 -2.811842E-0001  3.351606E+0000
 -1.955058E+0000 -2.572882E+0000
  3.662744E+0000 -4.376460E+0000
  5.298787E-0001  3.159485E+0000
 -1.512606E+0000 -8.139867E-0001
 -1.381378E+0000 -2.356823E+0000
  4.464245E+0000 -1.889260E+0000
  3.044706E-0001  3.821904E+0000
  1.720691E-0001 -8.591790E-0001
 -2.421106E+0000 -1.319899E+0000
  2.452393E+0000 -3.140184E+0000
  2.258179E+0000  3.640130E+0000
 -1.779031E+0000  2.177195E+0000
 -1.809852E+0000 -2.970923E+0000
  2.990855E+0000 -4.008493E+0000
  2.805316E+0000  3.088170E+0000
 -1.711884E+0000  2.569961E+0000
 -3.076359E+0000 -1.111047E+0000
  5.826292E+0000 -3.966615E+0000
  2.234095E-0001  4.775106E+0000
 -8.773548E-0001  3.423663E-0001
 -4.272450E+0000 -1.896697E+0000
  2.559783E+0000 -1.603255E+0000
  3.450270E+0000  1.805830E+0000
 -5.785384E+0000  4.508019E+0000
 -5.893550E-0001 -3.858414E+0000
  9.105024E-0001 -3.086744E+0000
  1.902545E+0000  2.930881E+0000
 -3.080623E-0001  2.892153E+0000
 -6.549541E+0000 -2.210530E+0000
  5.981467E+0000 -4.146832E+0000
  2.032501E+0000  3.294038E+0000
 -2.099836E+0000  3.793403E+0000
 -3.533033E+0000 -3.611651E+0000
  1.175074E+0000 -2.830656E+0000
  4.124556E+0000  1.521850E+0000
 -3.250069E+0000  2.270281E+0000
 -1.445965E-0001 -3.812240E+0000
  2.297983E+0000 -4.592401E+0000
  2.058981E+0000  3.478764E+0000
 -1.400155E+0000  5.661617E-0001
 -4.408060E+0000 -2.967664E-0001
  5.596227E+0000 -8.810253E-0001
 -4.617892E-0001  2.184543E+0000
 -1.393446E+0000 -1.346082E+0000
 -6.742816E-0001 -8.403654E-0001
  1.910843E+0000 -1.203480E+0000
 -8.380397E-0001 -2.286376E-0002
 -1.428347E-0001  6.044821E-0001
  2.179529E+0000 -1.890316E+0000
  2.610244E-0001  2.233680E+0000
 -3.074892E-0001 -8.394216E-0001
 -1.699467E+0000  6.439131E-0001
  3.388658E+0000 -6.951317E-0001
 -5.645825E-0001  2.808909E+0000
 -2.182364E+0000  5.891013E-0001
 -3.817566E-0001  3.156318E-0002
  1.227637E+0000 -8.529055E-0002
 -2.539957E+0000  4.728601E-0002
  2.941245E-0001  4.849243E-0002
  2.814608E-0001  2.363331E+0000
 -6.009375E-0002  2.852475E-0002
 -3.435585E-0001 -1.919062E+0000
 -2.530042E-0001  8.924913E-0001
  4.489726E-0001  1.816429E+0000
 -1.153286E+0000 -3.084745E-0001
  5.514269E-0001 -1.873505E+0000
 -6.006655E-0001 -6.768645E-0002
 -8.838589E-0001  9.412603E-0001
  8.890322E-0001 -2.771984E-0001
  1.381993E+0000  1.226069E+0000
 -2.338482E-0001  1.709324E+0000
 -9.048249E-0001 -1.217269E+0000
  1.093731E-0001 -1.171025E+0000
  3.488376E+0000  8.198366E-0001
 -1.666721E+0000  8.956044E-0001
 -2.244071E-0001 -1.649190E+0000
 -5.559020E-0002 -1.779953E+0000
  4.575964E-0001 -1.086622E-0001
 -9.582982E-0002  8.935812E-0001
 -2.473997E+0000  1.051243E+0000
  1.601478E+0000 -4.587930E-0001
 -7.646403E-0001  4.417893E-0001
  6.167359E-0001  1.410146E+0000
 -1.166667E+0000 -1.589423E+0000
 -1.213463E+0000 -1.852042E-0001
  2.768135E+0000 -1.673648E+0000
  5.852573E-0001  6.798966E-0001
 -3.022854E-0001 -2.001889E+0000
  1.579093E-0001  1.059130E+0000
  4.544571E-0001 -3.332695E-0001
 -4.071125E-0001  8.113014E-0001
  6.844980E-0002 -8.526786E-0002
  1.857867E-0001 -1.573605E+0000
  3.121300E-0001  1.393572E+0000
 -3.296598E+0000 -2.298436E-0001
  2.463300E+0000 -3.795826E+0000
  5.919208E-0001  1.810884E+0000
 -9.272173E-0001  2.683692E+0000
 -2.850164E+0000  1.021036E+0000
  1.889073E+0000 -9.647917E-0001
 -6.136596E-0001  5.587156E-0001
 -3.614700E-0001  1.585436E+0000
  7.138515E-0001 -1.882180E-0001
 -4.617454E+0000  8.878026E-0001
  1.832232E+0000  1.084749E-0001
  1.547780E+0000  5.589976E-0001
 -1.257992E+0000  9.773816E-0001
  2.720473E-0001  1.050743E+0000
 -2.897474E-0001 -2.767765E-0001
 -1.392266E+0000  8.448312E-0001
 -6.520438E-0001 -2.782232E+0000
  1.379551E+0000  1.104809E+0000
  1.140670E+0000 -9.410423E-0002
 -1.246338E+0000  2.600971E+0000
 -1.716648E+0000 -2.281428E+0000
 -1.847713E-0001 -4.548170E-0001
  2.991577E+0000  1.416094E+0000
  1.361154E+0000  1.433552E+0000
 -3.699846E+0000  7.066971E-0001
  2.781166E+0000 -1.046397E+0000
  5.007999E-0001  2.368841E+0000
 -2.081488E+0000  7.992609E-0001
 -1.072592E-0001 -1.058404E+0000
 -4.750222E-0001 -5.051667E+0000
  7.082324E-0001  2.023179E+0000
  2.448557E+0000 -1.986876E+0000
 -5.033290E-0001  5.775612E-0001
  1.340708E+0000  6.829696E-0001
 -1.262497E+0000  1.183083E+0000
  4.873451E-0001 -1.094217E+0000
  4.518181E-0001 -3.009497E-0001
  1.765938E+0000  1.941506E-0001
 -9.213298E-0001  9.983917E-0001
  1.903608E+0000 -3.404232E+0000
  2.845635E-0001  3.110144E-0001
  7.794918E-0001  1.470486E-0001
  8.828320E-0001  1.279203E+0000
 -5.475278E-0001 -1.097287E-0002
 -2.329371E+0000 -1.399699E+0000
 -3.720786E-0001 -1.674568E+0000
  3.257721E+0000 -5.243174E-0001
 -9.358855E-0001  3.121131E+0000
 -1.838700E+0000 -1.106500E+0000
 -5.474393E-0001 -8.815127E-0001
  3.438935E+0000 -8.090488E-0001
 -3.691319E-0001  1.842416E+0000
  2.288201E-0001  3.021294E-0001
 -1.176951E+0000 -2.306192E+0000
  1.178330E+0000 -1.936057E+0000
  2.844082E+0000  2.518596E+0000
 -3.052729E+0000  2.569427E+0000
 -7.238556E-0001 -2.672587E-0001
  7.139794E-0001 -3.313212E+0000
  1.156724E+0000  8.255909E-0001
  1.157503E+0000  2.564435E+0000
 -2.239795E+0000  1.153261E+0000
 -1.592790E+0000 -5.504137E-0001
  3.318023E+0000 -1.421336E+0000
 -2.260533E+0000  9.457485E-0001
 -1.776816E+0000  1.295085E+0000
  1.430321E+0000 -1.497579E+0000
  1.438207E-0001  4.358457E-0001
  2.454496E-0001 -2.812414E-0001
 -5.925506E-0001 -2.055292E+0000
  1.442729E-0002  2.230566E+0000
  1.231681E+0000  1.555001E+0000
 -3.326070E+0000 -1.068401E+0000
  6.921543E-0001 -2.753957E+0000
  2.527629E+0000  8.606254E-0001
 -1.677565E+0000 -1.574357E-0001
  9.995927E-0001 -7.090230E-0001
  9.175685E-0001  1.177148E+0000
 -1.651033E+0000  3.517662E+0000
 -2.824429E-0001 -1.782741E+0000
  6.817467E-0001 -1.312004E+0000
 -1.181518E+0000  1.181519E+0000
  1.175744E+0000 -6.764519E-0001
 -1.420139E+0000  3.719306E-0001
 -5.766111E-0001 -1.146398E+0000
 -3.453021E-0001  1.722036E+0000
 -3.972227E-0001 -7.420382E-0001
  1.029982E+0000 -5.925058E-0001
  3.237739E+0000  7.386406E-0001
 -1.187823E+0000  2.565485E+0000
 -2.230313E-0001 -1.754071E+0000
 -2.507136E-0002 -2.494209E+0000
  1.614169E+0000  2.579613E+0000
 -1.271083E+0000  1.978655E+0000
 -4.322131E+0000 -2.100637E+0000
  1.280666E+0000 -2.574768E+0000
  6.478560E-0001  9.883006E-0001
 -3.027230E-0001 -2.704639E+0000
  1.083215E+0000  1.582946E+0000
  1.552846E+0000 -1.920770E+0000
 -3.192128E+0000  2.363842E+0000
  6.353151E-0001 -9.573157E-0001
  1.260810E+0000 -4.256719E-0001
 -1.218461E+0000 -4.115907E-0001
 -1.740110E+0000  1.218743E+0000
  1.569125E+0000 -2.162172E-0001
 -1.089246E+0000  1.253735E-0001
  1.577047E+0000 -6.473073E-0001
  1.242165E+0000  1.426667E-0001
 -3.000186E+0000  7.950200E-0001
  3.283129E+0000  7.871735E-0001
 -1.712918E+0000  1.809486E+0000
 -5.820727E-0001 -2.831332E+0000
  2.052472E+0000 -2.563320E+0000
 -1.112831E+0000  2.608795E+0000
  1.075601E+0000 -1.144958E+0000
 -1.216336E+0000  1.713304E+0000
  1.167719E+0000 -8.714673E-0001
 -2.584553E+0000 -1.059553E+0000
  1.425520E+0000  8.964985E-0001
  3.303963E-0001  1.569570E+0000
 -2.875304E-0001  9.513584E-0001
  1.571439E-0001 -9.457616E-0001
 -1.459280E+0000  4.495113E-0001
  1.972413E+0000 -3.308055E-0001
 -1.533077E+0000 -2.406141E-0001
  9.677424E-0001 -1.785797E+0000
  8.838619E-0001 -2.414129E+0000
  8.879895E-0001  8.742366E-0001
  4.863606E-0001  1.161847E+0000
 -1.896366E+0000 -2.671705E+0000
 -1.020588E-0001 -1.299651E+0000
  3.238580E+0000 -3.018442E-0001
 -2.312556E+0000  2.661317E+0000
  1.779914E-0002 -1.546270E+0000
  1.406688E+0000 -1.566213E+0000
 -1.177141E+0000  8.237178E-0001
  1.076706E+0000 -2.577972E-0001
 -3.230955E+0000 -1.145628E+0000
  1.816744E+0000  4.187346E-0001
 -1.848903E-0001  7.274391E-0001
 -1.974717E+0000  2.582108E+0000
 -1.321170E+0000 -3.890299E+0000
  2.911850E+0000 -2.031243E+0000
  1.455693E+0000  2.140838E+0000
 -8.174596E-0001 -1.234061E+0000
 -2.779392E-0002 -1.333341E+0000
 -3.932827E-0001  1.664140E+0000
  1.522109E+0000  6.411183E-0001
 -1.755155E+0000  7.815661E-0001
  1.833162E+0000 -2.495724E+0000
  4.361341E-0001  1.312747E+0000
 -2.188627E+0000  2.082391E+0000
 -1.807961E+0000  4.768697E-0001
  1.251982E+0000 -3.359986E+0000
 -5.003122E-0001  3.450528E-0001
  2.991217E-0002  1.695167E+0000
 -1.142976E+0000 -4.929455E-0001
 -3.876492E-0001  4.382408E-0001
  9.052475E-0001 -9.772596E-0001
  2.250933E+0000  2.497435E+0000
 -1.821526E+0000  2.764279E+0000
 -2.461129E+0000 -2.768506E+0000
  2.671532E+0000 -7.260246E-0001
  1.787776E+0000  2.322844E+0000
 -1.087692E+0000  1.851108E+0000
 -1.563162E+0000 -2.935982E+0000
 -7.543269E-0001  5.869122E-0001
  3.127112E-0001 -3.593239E-0001
 -1.460187E-0001  2.551518E+0000
  4.472086E-0001 -9.041439E-0001
 -1.164387E-0001  9.560104E-0003
  8.981750E-0001  7.948973E-0001
 -1.703823E+0000  2.391764E+0000
 -8.377095E-0001 -2.007027E+0000
  1.154798E-0001 -3.327930E+0000
  3.161482E+0000  3.228848E-0001
 -3.230793E+0000  3.065683E+0000
 -5.604820E-0001 -2.000247E+0000
 -3.770540E-0001 -1.677147E+0000
  1.802941E+0000 -1.181340E+0000
  3.690893E-0001  3.301875E+0000
 -1.193069E+0000 -2.490722E+0000
 -2.144253E+0000  1.543367E+0000
  1.137178E+0000 -3.012978E+0000
 -4.761062E-0001 -3.032060E-0001
  9.380431E-0001 -1.222684E+0000
 -3.249773E-0001  1.500262E+0000
  1.444622E+0000 -1.970969E+0000
 -2.340071E+0000 -5.931299E-0001
  2.039102E+0000  6.752921E-0001
 -1.350658E+0000  8.366144E-0001
 -1.530283E+0000 -5.803854E-0001
 -8.521953E-0001  2.615290E-0001
  4.794675E+0000 -2.068825E-0001
 -3.484920E+0000  1.818381E+0000
  1.367900E+0000 -5.543833E-0001
 -1.446272E+0000 -1.858810E+0000
  3.149896E+0000  1.113992E-0001
 -1.261509E+0000  8.181797E-0001
  1.129851E+0000 -2.447442E-0001
 -1.379396E+0000 -1.070060E+0000
 -7.504449E-0001 -8.857868E-0001
 -2.487627E+0000 -3.065420E+0000
  2.410134E+0000 -1.405173E+0000
  4.615989E-0001 -5.008486E-0001
  1.624359E+0000 -9.820436E-0001
 -1.849870E+0000  1.557606E+0000
  1.233910E+0000 -3.480148E-0001
 -2.573708E+0000  1.899752E+0000
  1.552854E+0000 -2.619187E+0000
  2.368056E+0000 -9.807594E-0001
 -2.231927E+0000  8.955160E-0001
 -5.788718E-0001 -2.798469E-0001
  1.629250E+0000 -3.654190E+0000
 -2.383100E-0001  1.354189E+0000
 -1.426217E+0000  2.217322E+0000
 -7.629289E-0001 -1.837821E+0000
  1.482729E-0002 -2.540822E+0000
  2.555531E+0000  4.031399E-0001
 -1.250828E+0000  9.927871E-0001
  5.318244E-0001 -1.872930E+0000
  6.453041E-0002  1.448848E+0000
  2.769423E-0001  6.259347E-0001
 -3.981277E+0000  1.931380E+0000
  2.588707E+0000 -1.351481E+0000
 -2.610970E-0001  6.526073E-0001
  9.547767E-0002  1.445392E+0000
  9.327482E-0002 -1.644266E+0000
 -1.154131E+0000 -1.456095E+0000
  6.414426E-0001 -1.753681E-0004
  4.964746E-0001  6.102794E-0001
 -1.896699E+0000  8.129429E-0002
  6.084634E-0001 -2.345861E+0000
  1.809377E+0000  7.735099E-0001
  1.449859E+0000  2.443899E+0000
 -2.923788E+0000  1.797164E+0000
 -1.720830E+0000 -2.539815E+0000
  3.090130E+0000 -1.664278E+0000
  8.131801E-0001  6.185509E-0001
 -3.187775E-0001  1.614489E+0000
 -2.163324E+0000 -1.280249E+0000
  2.087291E+0000 -1.193439E+0000
  1.109116E-0002  1.843042E+0000
 -7.583412E-0001 -3.342960E-0001
 -1.259142E+0000  1.154271E+0000
  9.901262E-0001  2.253732E-0001
 -7.223186E-0001 -6.061748E-0001
 -1.083509E+0000 -1.892770E+0000
  1.594953E+0000  6.933423E-0001
  1.272364E+0000  3.950379E+0000
 -5.905124E+0000 -2.412828E-0003
  3.827642E-0002 -4.253356E+0000
  2.183278E+0000  1.412391E-0001
  2.721439E+0000  4.801527E+0000
 -6.316164E+0000  1.429555E+0000
 -3.426740E-0001 -4.850897E+0000
  3.411980E+0000 -2.611910E+0000
  1.680126E+0000  4.044893E+0000
 -2.517650E+0000  2.250253E+0000
 -6.693342E-0001 -3.889131E+0000
  5.317015E+0000 -2.889293E+0000
  3.578118E-0001  3.028247E+0000
 -1.940908E+0000  1.278904E+0000
 -1.801139E+0000 -4.435870E+0000
  3.333960E+0000 -3.371716E+0000
  6.087195E-0001  2.752939E+0000
  6.111121E-0001  2.392344E+0000
 -4.198565E+0000 -9.484297E-0001
  7.331644E-0001 -1.173665E+0000
  3.705508E+0000  2.014988E+0000
 -1.225554E+0000  6.425082E+0000
 -2.931075E+0000 -1.496088E+0000
  2.516720E+0000 -3.597783E+0000
  3.174493E+0000  2.246227E+0000
  7.914561E-0001  2.578657E+0000
 -2.145143E+0000 -1.899676E+0000
  7.633967E-0001 -1.128557E+0000
  1.907759E+0000 -4.397134E-0001
 -1.689428E+0000  1.901817E+0000
 -1.491760E+0000 -2.458731E+0000
  2.249839E+0000  6.640557E-0001
  1.316870E+0000  3.557864E+0000
 -3.426978E+0000  1.628326E+0000
 -1.447588E+0000 -1.300225E+0000
  4.631998E+0000 -2.297434E+0000
  1.571728E+0000  3.866879E+0000
 -2.333423E+0000  1.140567E+0000
 -2.924610E+0000 -3.182087E+0000
  5.796936E+0000  5.937545E-0002
  1.055445E+0000  5.188038E+0000
 -4.764639E+0000  1.756628E+0000
 -4.110310E-0001 -3.107432E+0000
  1.431532E+0000 -1.283164E+0000
  1.964185E+0000  3.274862E+0000
 -3.588373E+0000  1.559627E+0000
  2.673944E+0000 -2.864361E+0000
  1.736037E+0000 -1.295212E+0000
 -1.157416E+0000  2.549138E+0000
 -4.714822E-0001  5.591208E-0001
  5.582143E-0001 -9.779416E-0001
 -1.653159E+0000  3.199420E-0001
  2.141087E+0000 -9.867724E-0001
  1.604165E+0000  1.718420E+0000
 -4.655361E-0001  1.087087E+0000
 -3.515293E+0000 -8.077856E-0001
 -1.099102E-0001 -2.059507E+0000
  9.364183E-0001 -1.319005E+0000
 -4.135734E-0002  2.237489E+0000
 -1.331622E+0000 -4.051843E-0001
  3.191526E-0001 -1.338018E+0000
 -1.400562E-0001  1.304746E+0000
 -1.308557E-0001  6.533923E-0001
 -2.247800E+0000  1.054552E+0000
  7.206407E-0001 -1.082316E+0000
  2.075690E-0001  2.015295E+0000
 -2.443054E-0001 -3.921755E-0001
  1.709561E-0001 -1.198969E+0000
  2.928183E-0001 -1.143474E+0000
  5.796533E-0001 -2.285192E-0001
 -1.668805E+0000  1.639541E+0000
 -1.216150E+0000  5.091726E-0001
  1.610332E+0000 -3.260316E+0000
  1.617180E+0000 -1.360158E+0000
 -1.186179E+0000  2.928774E+0000
  4.035671E-0001  6.855486E-0001
 -1.793030E+0000  2.173044E+0000
  2.374747E+0000 -2.502495E+0000
  1.345720E+0000 -2.370312E+0000
  2.275495E-0001  1.145979E+0000
  1.046493E+0000 -9.819997E-0001
 -2.178684E+0000 -1.625844E+0000
  2.433035E+0000 -8.756981E-0001
  5.115685E-0001  1.908021E+0000
 -1.948498E+0000  8.156501E-0001
 -1.098876E+0000 -2.511499E+0000
 -3.293599E-0002 -2.195136E+0000
  5.022082E+0000  2.774012E+0000
 -4.796365E+0000  2.555084E+0000
 -2.523216E+0000 -3.886666E+0000
  2.113356E+0000 -3.061156E+0000
  3.162758E+0000  5.533526E+0000
 -2.112517E+0000  4.049974E+0000
 -2.243178E+0000 -3.465968E+0000
  2.590161E+0000 -5.845704E+0000
  2.620335E+0000  5.891887E-0001
 -1.849597E+0000  4.542049E+0000
 -4.109538E-0001  8.266168E-0002
 -1.829825E+0000 -3.365902E+0000
  1.084703E+0000 -2.371823E+0000
  1.192487E+0000  2.523018E+0000
 -3.941290E+0000  8.352115E-0001
  2.265175E+0000 -2.903571E+0000
  4.592534E-0002  1.191046E+0000
  2.064394E+0000  2.303865E+0000
 -3.264340E+0000 -4.628585E-0001
 -1.616531E-0002 -3.619292E+0000
  2.796170E+0000  2.997147E+0000
 -7.484143E-0001  4.058131E+0000
 -2.555316E+0000 -2.844959E+0000
 -8.619582E-0001 -1.904011E+0000
  2.552754E+0000 -5.613805E-0001
 -2.585341E+0000  1.307014E+0000
 -8.147337E-0001 -7.252194E-0001
  1.854229E-0002  1.575055E+0000
  1.836429E+0000 -5.287416E-0001
 -1.937787E+0000  2.929398E+0000
  5.368842E-0001 -9.836867E-0001
  2.442884E-0001 -1.701427E+0000
  2.868441E+0000 -8.861133E-0003
  4.291195E-0002  4.775738E-0001
 -1.287793E+0000  3.265671E-0001
 -2.517427E-0001 -9.613959E-0001
  4.500836E+0000  9.354628E-0001
 -3.149751E+0000  3.015215E+0000
  3.611033E-0001 -2.517558E+0000
  1.289571E+0000  5.302301E-0001
 -4.260022E-0001  1.552936E+0000
  5.690251E-0001  2.892397E-0001
 -6.225297E-0001  6.020602E-0001
  6.337721E-0001  1.019638E+0000
  2.652538E+0000  6.206170E-0001
 -2.637029E+0000  1.094809E-0002
 -8.167653E-0001 -2.027198E+0000
  2.086162E+0000  2.688117E-0001
 -5.975244E-0001  2.848666E+0000
 -3.015497E+0000 -1.333989E-0001
  1.755162E-0001 -3.790765E+0000
  2.918958E+0000  1.236326E+0000
  5.958865E-0001  3.210986E+0000
 -1.552793E+0000 -1.877925E+0000
  1.502766E+0000 -3.915693E+0000
 -7.111659E-0001  1.560876E+0000
  2.734685E+0000  2.103036E+0000
 -3.504621E+0000  1.130321E+0000
 -7.658640E-0001 -1.219238E+0000
  3.816840E+0000  4.982214E-0001
  2.914458E-0002  9.349009E-0001
 -1.273998E+0000  3.663194E-0001
  6.039278E-0002 -7.488233E-0002
 -3.372386E-0001  4.443383E-0001
 -1.890245E+0000  9.308398E-0001
  3.365799E-0001 -2.570176E-0001
  1.922658E+0000  1.183789E+0000
 -6.182447E-0001  1.717479E+0000
  2.392231E-0001 -2.541235E+0000
  4.045199E-0001  6.802516E-0001
  2.374305E-0001  2.089932E+0000
 -1.955464E-0001  2.651580E+0000
 -2.179734E+0000 -1.997247E-0001
  1.385072E+0000 -2.036990E+0000
  9.002555E-0001  4.667042E-0001
 -7.569888E-0001  1.623540E+0000
  1.314306E-0001 -1.861133E+0000
  3.715130E-0001 -1.500498E+0000
  1.991687E+0000  4.100529E-0001
  7.183371E-0001  1.779282E+0000
 -2.912296E+0000  2.876372E+0000
  3.624181E-0001 -1.668406E+0000
  1.154748E+0000 -8.018946E-0001
  1.627033E+0000  2.577504E-0002
  3.431118E-0001  2.693108E+0000
 -1.432340E-0001  1.329132E+0000
  3.520017E-0001 -3.293200E+0000
  3.187268E+0000 -1.001822E+0000
  4.254602E-0001  3.683245E+0000
 -6.275228E-0001 -2.044885E+0000
 -2.667424E+0000 -3.222314E+0000
  4.404159E+0000 -1.895495E+0000
  3.554148E-0001  4.597104E+0000
 -3.781280E+0000  1.411921E+0000
 -1.684922E-0001 -3.175642E+0000
  3.209163E+0000 -2.196689E+0000
  2.378901E+0000  3.845884E+0000
 -3.974366E+0000  5.198785E-0001
 -4.790620E-0001 -3.266618E+0000
  4.183092E+0000 -9.870438E-0001
  1.836570E+0000  4.187722E+0000
 -4.745708E+0000 -7.922949E-0001
 -2.860804E-0001 -2.400192E+0000
  3.280195E+0000 -1.555705E+0000
 -1.172253E+0000  1.167792E-0001
 -5.574700E-0001  2.488401E+0000
 -1.193079E+0000 -1.984064E+0000
  2.842814E+0000 -9.080840E-0001
  2.713974E+0000  1.833970E+0000
 -4.993884E+0000  2.593885E+0000
 -1.628771E-0001 -3.146780E+0000
 -4.951965E-0001 -1.561677E+0000
  3.952946E+0000  2.235930E+0000
 -9.453319E-0001  4.809718E+0000
 -2.525464E+0000 -1.294717E-0001
  2.449186E+0000 -2.350905E+0000
 -1.691759E+0000  2.199281E+0000
  3.596943E-0001  1.420429E+0000
 -3.909092E+0000 -1.079806E+0000
  1.565309E+0000 -2.020393E+0000
  2.712060E+0000  9.942076E-0001
 -3.194950E+0000  9.508822E-0001
 -2.881166E+0000 -3.599372E-0001
  9.464385E-0001 -2.377053E+0000
  2.704890E+0000 -1.758803E+0000
  1.014750E+0000  4.744786E+0000
 -2.186640E+0000 -1.020095E-0001
 -1.327441E+0000 -1.527033E+0000
  8.947808E-0001  7.003741E-0002
 -2.015946E-0001  3.028037E+0000
 -3.599321E+0000 -1.589779E+0000
  1.109303E-0001 -2.291892E+0000
  2.941980E+0000  1.331747E+0000
 -8.054610E-0001  4.585028E+0000
 -2.118202E+0000 -2.327095E-0001
  2.029558E+0000 -2.766444E+0000
  3.123652E+0000  7.000267E-0001
 -6.369102E-0001  2.309762E+0000
 -1.733405E+0000 -1.265787E+0000
  9.701753E-0001 -2.326576E+0000
  5.630238E-0001  1.428812E-0001
  1.720742E-0001  9.674208E-0001
 -3.225413E+0000 -6.178104E-0001
  4.299746E+0000 -2.405150E+0000
  1.366879E+0000  3.431599E+0000
 -2.862888E+0000  9.162250E-0001
  2.455866E-0001 -1.445591E+0000
  2.872967E-0001 -1.468516E+0000
  1.595363E+0000  1.889153E-0002
 -5.427544E-0002  3.225568E+0000
 -2.831342E+0000 -1.608238E+0000
  3.165124E+0000 -1.626062E+0000
  1.036256E+0000  4.192811E+0000
 -1.262909E+0000  1.191707E+0000
 -1.558756E+0000 -1.145202E+0000
  2.924620E+0000 -6.942417E-0001
 -8.489090E-0001  1.549304E+0000
 -5.737377E-0001 -9.350847E-0001
  1.694177E+0000 -7.106520E-0001
  5.216193E-0002  7.286775E-0002
 -7.903597E-0001  3.469852E+0000
 -1.729850E+0000 -2.415090E+0000
  2.447804E+0000 -1.771734E+0000
 -8.253882E-0003  1.767057E+0000
  8.365733E-0001  2.200294E+0000
 -3.688906E+0000 -1.749120E+0000
  3.769003E-0001 -1.229095E+0000
  2.152177E+0000  2.000982E+0000
 -4.665904E+0000  1.633522E+0000
 -7.383380E-0001 -2.893841E+0000
  7.669627E-0001 -2.406487E+0000
  2.266976E+0000  2.090605E+0000
 -7.887801E-0001  1.381940E+0000
 -2.110274E+0000 -4.062774E+0000
  1.629429E+0000 -2.818226E+0000
  2.633617E+0000  1.714997E+0000
 -1.806979E+0000  1.211583E+0000
 -1.500050E+0000 -2.173440E+0000
  9.998990E-0001 -2.114757E+0000
  1.963745E+0000  3.043873E+0000
  2.239270E+0000  5.904154E-0001
 -5.895547E+0000 -7.117469E-0001
  3.732048E+0000 -3.654237E+0000
  1.160461E+0000  2.666739E+0000
 -1.520790E+0000  5.664447E+0000
 -1.603921E+0000 -4.322156E+0000
  1.228412E+0000 -2.383395E+0000
  4.338259E+0000  3.912767E+0000
 -4.377340E+0000  4.106609E+0000
 -2.310122E+0000 -2.551155E+0000
  2.265534E+0000 -3.918421E+0000
  2.867603E+0000  1.902611E+0000
 -7.224293E-0003  3.373616E+0000
 -1.052319E+0000 -2.860559E+0000
 -5.569348E-0001 -6.425037E-0001
  1.574149E+0000  1.440841E+0000
 -3.788040E+0000  2.432547E+0000
 -1.440303E-0001 -2.155657E+0000
  1.396737E+0000 -3.931321E+0000
 -6.620310E-0001  2.294435E+0000
  1.729539E-0001  1.034832E+0000
 -3.967628E+0000  2.278164E+0000
  2.644943E+0000 -1.664441E+0000
 -2.333786E+0000  6.692078E-0001
  3.233107E+0000  1.473042E+0000
 -3.298582E+0000 -2.081646E-0001
  1.769117E+0000 -1.753850E+0000
 -9.943490E-0001  1.895083E+0000
  1.345938E+0000  2.102938E+0000
 -2.600687E+0000 -1.596687E+0000
  1.204317E+0000 -2.797329E+0000
  2.401512E+0000 -1.818915E+0000
 -1.436775E+0000  1.844326E+0000
 -1.445193E-0001 -1.146044E+0000
  1.137527E+0000 -1.263699E+0000
  9.390963E-0001  7.832093E-0001
 -8.956881E-0001  1.235155E+0000
 -1.783681E-0001 -1.055456E+0000
 -1.149661E+0000 -1.187363E+0000
  3.096982E+0000  4.498936E-0001
 -2.713622E-0001  2.615306E+0000
 -9.177916E-0001 -1.781065E-0002
  4.447374E-0002 -4.001673E+0000
  1.861943E+0000 -1.196836E+0000
  1.842713E+0000  1.645976E+0000
 -4.120017E+0000  1.179701E+0000
 -2.782564E-0001 -3.726906E+0000
  1.745650E-0001 -1.725128E+0000
  5.380013E-0001  4.739869E+0000
 -1.331800E+0000  3.243511E-0001
 -2.587497E+0000 -1.807418E+0000
  1.414527E+0000 -4.684203E-0001
  1.023011E-0001  2.528920E+0000
 -4.350454E+0000 -1.456999E-0001
  2.544702E-0001 -2.978759E+0000
  3.124658E-0001  1.376072E+0000
  1.624597E+0000  3.795147E-0001
 -2.451724E-0001 -1.904319E+0000
 -3.373949E-0001 -3.672604E-0001
  1.568707E+0000  9.659982E-0002
 -1.752290E+0000 -1.956320E+0000
 -1.434694E-0001  2.905429E-0001
 -8.918087E-0001  3.346582E+0000
 -2.055791E+0000  1.040794E-0001
 -3.272431E-0001 -1.471774E+0000
  2.534844E+0000  1.084267E+0000
  1.133766E-0001  1.741135E+0000
 -1.876634E+0000 -1.653303E+0000
  6.461463E-0001 -1.097544E+0000
  1.090866E+0000 -2.142536E-0001
  2.955138E-0001  1.847416E+0000
 -1.381754E-0001 -1.622754E+0000
 -2.521634E-0001 -5.660380E-0001
  3.818958E-0001 -9.336553E-0001
 -1.979549E+0000  1.626223E+0000
  1.549952E+0000 -3.030628E+0000
 -1.399268E+0000  7.672282E-0001
 -1.615103E+0000  2.997456E-0001
 -2.437162E-0002 -2.391392E-0001
  2.490929E+0000 -1.415824E+0000
 -1.058247E+0000  1.852057E+0000
  1.088123E+0000  6.574135E-0001
 -2.349079E+0000 -6.460167E-0001
 -1.429454E+0000 -5.332407E-0001
  2.253196E+0000  6.373621E-0001
 -2.110323E+0000  2.266112E-0001
  3.067616E-0001 -1.966157E+0000
  4.492049E-0001 -1.962767E+0000
  5.453261E-0001  8.690380E-0001
 -8.466579E-0001  1.953651E+0000
 -2.225043E+0000 -3.376965E+0000
  4.043180E+0000 -1.195872E+0000
  8.863884E-0001  1.416332E+0000
 -8.658968E-0001 -2.249847E-0001
 -1.426270E+0000 -2.051474E+0000
  2.268100E+0000 -8.127289E-0001
 -2.320920E-0001  1.142003E+0000
 -2.665461E+0000 -2.282203E+0000
  7.830676E-0001 -2.754104E+0000
  3.476298E+0000  1.710009E+0000
 -3.343692E+0000  2.028099E+0000
 -9.050632E-0002 -1.311249E+0000
 -4.431514E-0001 -5.146973E-0001
  1.022804E+0000  1.719180E+0000
 -2.752886E+0000  2.401238E+0000
 -1.673631E+0000 -1.912129E+0000
  2.998094E+0000 -2.872718E+0000
  3.126125E+0000  1.916657E+0000
 -4.360026E+0000  3.218727E+0000
 -2.933607E+0000 -9.087040E-0001
  3.136167E+0000 -4.233461E+0000
 -8.351706E-0001  2.699924E+0000
  1.194084E+0000  1.335311E+0000
 -4.077698E+0000 -5.733976E-0001
  1.888173E+0000 -4.463439E+0000
  4.640387E+0000  1.088311E+0000
 -2.529963E+0000  5.210455E+0000
 -2.743689E+0000 -1.307654E+0000
  1.557178E+0000 -4.218503E+0000
  5.515652E+0000  5.229532E+0000
 -3.992096E+0000  5.832862E+0000
 -3.115983E+0000 -3.184268E+0000
  2.521017E+0000 -5.477578E+0000
  9.854692E-0002  4.600299E+0000
 -5.612709E-0001  5.112161E+0000
 -5.396787E+0000 -2.259460E+0000
  7.880571E-0001 -3.833995E+0000
  4.882300E+0000  3.774455E+0000
 -2.763496E+0000  3.058429E+0000
 -1.262330E+0000 -3.356830E+0000
  1.050104E+0000 -3.151854E+0000
  2.995294E+0000 -3.528544E-0001
 -1.871076E+0000  3.959851E+0000
 -1.739189E+0000 -4.010236E-0001
  3.274044E+0000 -1.391357E+0000
 -4.328691E-0001  2.393178E+0000
 -1.224872E+0000  3.225819E-0001
 -1.407778E+0000 -7.543918E-0001
  8.594388E-0001 -1.322259E+0000
  8.944194E-0001 -2.001324E+0000
  1.325360E+0000  3.771974E+0000
 -1.364828E+0000 -3.350563E-0001
 -2.872298E+0000  2.230727E-0001
  3.032032E+0000 -2.614074E+0000
  9.230005E-0001  8.504373E-0001
 -2.342688E+0000  1.860741E+0000
 -2.055428E-0001  3.297933E-0001
  1.784110E+0000 -6.264226E-0001
  1.337754E+0000  5.119336E-0001
 -1.269324E+0000  6.775910E-0001
  8.055630E-0001 -1.841595E+0000
 -1.237391E+0000 -5.457053E-0001
  3.532243E+0000  2.310453E+0000
 -2.822541E+0000  2.096472E+0000
 -5.514121E-0001 -1.399866E+0000
  2.277431E+0000 -3.613383E+0000
  1.332947E+0000  2.313732E+0000
 -1.094736E+0000  4.554627E+0000
 -1.474568E+0000 -2.642722E+0000
 -1.467008E+0000  3.204892E-0001
  3.515618E+0000  7.179661E-0002
 -2.184254E+0000  1.936052E+0000
  2.666818E+0000 -2.399510E+0000
 -8.440146E-0001  2.714063E+0000
  1.922734E+0000  8.289962E-0002
 -1.198095E+0000  2.142501E+0000
  1.467973E+0000 -1.372734E+0000
 -2.290113E+0000  6.948268E-0001
  4.700803E-0001  1.290115E+0000
 -2.545042E+0000 -2.509400E+0000
  4.292564E+0000 -1.079575E+0000
  2.107118E+0000  2.313908E+0000
 -4.875585E+0000  1.166879E+0000
  1.466517E+0000 -5.519464E+0000
  1.135686E+0000  3.277810E-0001
  3.675072E+0000 -8.104944E-0003
 -2.722399E+0000  9.182211E-0001
 -1.455026E+0000 -1.148410E+0000
  1.481020E-0002 -8.511591E-0001
  2.265933E+0000  1.660361E+0000
 -2.202371E+0000  2.462109E+0000
 -2.357376E+0000 -1.660232E+0000
  1.164651E+0000 -5.576226E-0001
  1.288598E+0000  1.956203E+0000
  1.975352E-0001  2.190610E+0000
 -3.412347E+0000 -2.092094E+0000
  2.282085E+0000  9.902090E-0002
  4.741669E-0001  3.389542E+0000
 -4.924457E+0000  6.745370E-0002
  1.813195E+0000 -3.326607E+0000
  1.380789E+0000 -1.892547E-0002
 -2.266093E+0000  2.197178E+0000
 -1.960086E+0000 -2.459285E+0000
  3.016059E+0000 -2.299638E+0000
 -4.565137E-0001  3.234293E+0000
 -5.743424E-0002  6.569942E-0001
 -2.402885E+0000 -7.731510E-0001
  2.529539E+0000 -4.051436E+0000
  4.160725E-0002 -1.573857E+0000
  1.090366E+0000  1.623598E+0000
 -1.810102E+0000  2.575759E+0000
 -2.847975E+0000 -4.031045E+0000
  2.293797E+0000 -1.657859E+0000
  2.716408E+0000  3.128687E+0000
 -2.857312E+0000  1.750270E+0000
 -1.258837E+0000 -4.548984E+0000
  3.101715E+0000 -3.875071E-0001
  1.803740E+0000  3.612890E+0000
 -3.341763E+0000  2.861432E+0000
 -1.537925E+0000 -3.184073E+0000
  2.663304E+0000 -2.720981E+0000
  8.796313E-0001 -7.133574E-0001
 -1.855289E+0000  4.025296E-0001
  7.064942E-0001 -1.911730E+0000
 -2.547325E-0002 -4.713748E-0002
  1.093098E+0000 -1.670770E+0000
  1.612064E+0000  1.379699E+0000
 -1.808742E+0000  1.495959E+0000
 -1.068657E+0000 -1.849053E+0000
  1.607742E+0000  5.770158E-0001
 -1.082538E+0000  1.175203E+0000
 -2.135627E+0000 -1.504275E-0001
  2.961465E-0001 -9.123732E-0001
  2.064383E-0001  3.623149E-0002
  6.879270E-0001  3.163909E+0000
 -2.140734E+0000 -1.841520E+0000
 -2.457230E+0000 -1.768885E+0000
  2.616505E+0000 -2.539038E+0000
  1.474640E+0000  1.527985E+0000
 -4.151976E+0000  7.215796E-0001
  4.521825E-0001 -2.035448E+0000
  3.772294E-0001 -1.470731E-0001
  5.825348E-0001  2.079942E+0000
 -2.124831E+0000  2.847986E+0000
 -2.953664E-0001  5.735877E-0001
  8.813251E-0001 -1.056963E+0000
  7.585880E-0003  3.486535E-0001
  2.156957E+0000  2.138739E+0000
 -3.009194E+0000  8.653133E-0001
 -1.870366E+0000 -4.761371E+0000
  4.278536E+0000 -8.126844E-0001
 -1.975011E-0001  2.032690E+0000
 -1.447359E+0000 -3.344181E-0001
  2.416393E-0001 -2.353196E+0000
  2.963801E+0000 -5.898317E-0001
  7.295388E-0001  2.815797E+0000
 -5.684422E+0000  7.781202E-0001
 -8.002808E-0002 -4.083553E+0000
  4.237204E+0000  1.390883E+0000
 -1.081530E+0000  7.125724E+0000
 -8.028704E+0000 -1.324014E+0000
  4.547938E+0000 -6.619179E+0000
  3.852848E+0000  6.329329E+0000
 -5.934263E-0001  4.172333E+0000
 -6.273561E+0000 -3.837227E+0000
  4.001288E+0000 -5.215387E+0000
  5.315977E+0000  5.266709E+0000
 -4.190388E+0000  5.196065E+0000
 -4.905714E+0000 -2.924093E+0000
  3.622932E+0000 -4.589794E+0000
  6.026660E+0000  4.552433E+0000
 -2.556250E+0000  6.308592E+0000
 -5.518915E+0000 -3.213095E+0000
  3.669125E+0000 -6.152515E+0000
  4.186593E+0000  2.044538E+0000
 -1.549735E+0000  7.394012E+0000
 -8.607829E+0000 -2.934347E+0000
  3.894378E+0000 -6.162799E+0000
  3.489963E+0000  4.047390E+0000
 -1.245571E+0000  6.008002E+0000
 -2.808490E+0000 -2.793542E+0000
 -1.368513E-0001 -5.424405E+0000
  4.989754E+0000  1.806824E+0000
 -2.085178E-0001  4.557507E+0000
 -5.149645E+0000 -3.416563E+0000
  1.983583E-0001 -6.950553E+0000
  8.678334E+0000  1.124013E+0000
 -4.524574E+0000  5.632026E+0000
 -6.383676E+0000 -2.846471E+0000
  2.010378E+0000 -7.139328E+0000
  4.802564E+0000  2.914542E+0000
 -2.705197E+0000  4.795365E+0000
 -3.729203E+0000 -4.025064E+0000
  3.505129E+0000 -4.946533E+0000
  3.538548E+0000  3.116418E+0000
 -3.781716E+0000  2.757214E+0000
 -4.058004E+0000 -3.784633E+0000
  4.054868E+0000 -9.692314E-0001
  9.117358E-0002  2.534285E+0000
 -2.722647E+0000 -1.354197E+0000
  1.438275E+0000 -7.329564E-0001
  3.145560E+0000 -1.036040E+0000
 -2.798389E+0000  3.013579E+0000
 -5.214723E-0001 -1.598679E+0000
 -1.079723E+0000  3.349723E-0001
  3.015977E+0000  3.590681E+0000
 -3.227581E+0000  2.358539E+0000
 -9.535380E-0001 -2.768630E+0000
  3.717331E-0001 -1.355561E+0000
  5.342418E-0001  4.973392E-0001
 -6.323511E-0002  2.166094E+0000
 -2.419052E+0000 -2.222702E-0001
 -2.245249E+0000 -2.844200E+0000
  4.156678E+0000 -2.870944E+0000
  3.062551E+0000  6.681014E+0000
 -2.865354E+0000  1.637091E+0000
 -1.926811E+0000 -4.545546E+0000
  2.188258E+0000 -2.030538E-0002
  4.279595E+0000  2.268284E+0000
 -3.408076E+0000  4.099589E+0000
 -2.355496E+0000 -1.667485E+0000
  3.599444E+0000 -3.397508E+0000
 -3.482695E-0001  2.773798E+0000
  1.702870E+0000  1.299957E+0000
 -3.697324E+0000  1.960233E-0001
  5.822074E-0001 -5.061611E+0000
  1.369234E+0000  1.172398E+0000
  2.528053E+0000  1.055257E+0000
 -3.189608E+0000  4.126859E-0001
  3.054226E+0000 -4.149822E+0000
  1.859451E-0001  1.612375E+0000
  1.800030E+0000  9.002564E-0001
 -4.132645E+0000  2.119353E+0000
  1.686453E+0000 -3.554211E+0000
  1.495605E+0000  1.859761E+0000
 -9.409097E-0003  2.985932E+0000
  1.315319E+0000 -1.601940E+0000
 -1.167961E+0000 -4.385586E-0001
  2.001922E+0000 -8.286779E-0001
 -2.091553E+0000  2.874244E+0000
 -1.644401E+0000  8.502588E-0001
  1.179298E+0000 -4.542924E+0000
  8.302946E-0001  8.737950E-0001
 -8.419128E-0003  3.320248E+0000
  1.163505E+0000 -5.867860E-0001
 -1.775854E+0000 -1.892792E-0001
  2.828536E+0000 -1.677132E+0000
 -5.190188E-0001  1.944978E+0000
 -3.015429E-0001 -1.545148E+0000
 -4.314200E-0001 -1.902135E+0000
  3.908395E+0000 -9.260423E-0001
 -2.692629E+0000  5.644604E+0000
  6.134443E-0001 -3.795200E+0000
 -8.274138E-0001 -3.679546E+0000
  2.725914E+0000  2.607604E+0000
 -1.755220E+0000  2.921689E+0000
 -2.624564E+0000 -6.596370E-0001
  1.014856E+0000 -2.312452E+0000
  1.499071E+0000 -5.276466E-0002
 -1.003887E+0000  1.160494E+0000
 -6.638475E-0002  6.444505E-0001
 -1.695383E+0000  3.990228E-0001
  1.500084E+0000  8.647973E-0001
  6.913042E-0001  1.172686E+0000
 -3.312698E+0000 -3.226160E-0001
 -4.430655E-0001 -8.113722E-0001
  1.349631E+0000  2.212821E+0000
 -9.013150E-0001  6.677296E-0001
 -1.105744E+0000  7.699075E-0003
  7.129468E-0002 -1.899598E+0000
  7.166332E-0001 -1.545996E+0000
  1.089574E+0000  1.500010E+0000
 -1.915436E+0000 -5.969937E-0002
 -9.729621E-0001 -9.935411E-0001
  1.387919E+0000 -9.464810E-0001
 -8.367926E-0001  1.333238E+0000
 -5.091116E-0001  1.722315E+0000
  7.069634E-0001 -4.047126E-0002
  5.226327E-0001  6.660290E-0001
 -2.764360E+0000 -1.346433E-0001
 -1.956407E-0002  1.056105E+0000
  3.300918E+0000  1.739482E+0000
 -2.326376E+0000  3.385008E+0000
 -5.820826E-0001 -1.543071E+0000
 -1.814541E+0000 -2.763541E+0000
  4.137424E+0000 -2.222252E+0000
  4.010328E-0001  5.713032E+0000
 -2.949873E+0000  1.880097E+0000
 -1.165850E+0000 -6.214013E+0000
  2.599442E+0000 -7.409137E-0001
  2.271222E+0000  3.249142E+0000
 -3.697021E+0000  2.163688E+0000
 -2.650876E+0000 -4.977531E+0000
  2.329287E+0000 -2.242615E+0000
  3.986263E+0000  3.208587E+0000
 -3.558610E+0000  1.850916E+0000
 -2.587456E+0000 -1.901244E-0001
  2.005827E+0000 -2.989435E+0000
  3.020734E-0001  2.659608E+0000
  7.087752E-0001  6.963519E-0001
 -3.689885E+0000  5.681909E-0001
  1.685202E+0000 -2.761552E+0000
  6.280719E-0001  2.460970E+0000
  1.476222E+0000  1.085187E+0000
 -3.016877E+0000 -2.684675E+0000
  4.973653E-0001 -2.908211E+0000
  2.163963E+0000  2.599563E-0001
  2.145416E-0001  1.620841E+0000
  1.485407E+0000  1.451373E+0000
  9.651989E-0002  8.648231E-0001
 -1.138412E+0000  1.449174E+0000
 -2.122915E+0000  5.351167E-0001
  2.475271E+0000 -2.910898E+0000
  1.458090E+0000  8.519888E-0001
 -1.453931E+0000  3.189270E+0000
 -2.959013E+0000 -2.574898E+0000
  1.706519E+0000  3.794631E-0002
 -1.066262E+0000  3.703298E-0001
 -1.839415E+0000 -5.157999E-0002
 -4.403219E-0001 -1.284453E+0000
  2.824385E-0001  2.606512E+0000
 -5.124743E-0001 -7.425619E-0001
  7.165559E-0001 -1.796074E+0000
  2.928996E+0000  2.667741E-0001
 -2.584157E-0001 -1.567078E+0000
 -1.111565E+0000 -2.280606E-0001
  1.567678E+0000 -8.492007E-0001
 -6.076369E-0001  4.604337E-0001
  2.532079E+0000 -4.155686E-0001
 -2.237188E+0000  1.439365E+0000
 -4.470281E-0001 -1.633880E+0000
 -1.047749E-0001  8.101988E-0002
  3.502411E-0001  2.500438E+0000
 -4.986827E-0002  3.796957E-0001
 -1.118121E+0000  1.791505E+0000
 -2.806854E+0000 -1.146580E+0000
  2.853444E+0000 -6.480139E-0002
 -4.816126E-0001 -1.112459E+0000
 -1.749631E+0000 -9.659364E-0001
  1.897802E+0000 -2.350726E+0000
  1.233786E-0002  3.571285E+0000
 -1.910210E+0000  2.003023E+0000
 -2.283874E+0000 -4.049877E+0000
  5.895972E-0001 -1.417107E+0000
  3.337484E+0000 -5.090906E-0001
 -1.378039E+0000  1.832749E+0000
  5.367040E-0001 -6.705572E-0001
  7.743650E-0002  6.918633E-0001
  8.464352E-0001 -5.556695E-0001
  7.970495E-0003  1.149549E+0000
 -2.330985E+0000  1.277904E+0000
  1.798089E+0000 -1.647803E+0000
 -1.042468E+0000 -2.296347E+0000
  4.135129E+0000  9.192957E-0001
 -2.646261E-0001  2.998407E+0000
 -1.079105E+0000 -8.749551E-0001
 -2.572141E+0000  1.319012E-0001
  3.927719E-0002 -1.637305E+0000
  1.888733E+0000  7.994566E-0001
  8.578152E-0001  5.339715E-0001
 -1.835793E+0000  2.165288E+0000
 -5.770131E-0002 -6.424457E-0001
 -2.239942E+0000 -2.082692E+0000
  2.928082E+0000 -7.613891E-0002
  1.285668E+0000  2.659866E+0000
 -7.185517E-0001 -3.986685E-0001
 -1.872189E+0000 -1.018925E-0001
  1.831482E+0000 -1.565409E+0000
  7.257031E-0002  6.673857E-0001
 -1.546249E+0000  1.358775E+0000
  3.859604E-0001  5.667475E-0001
 -1.433441E+0000 -7.037123E-0001
  1.982119E+0000  7.103199E-0001
 -8.950123E-0001  2.366046E+0000
 -3.065479E+0000  1.694240E+0000
 -1.296877E+0000 -1.632786E+0000
  3.185572E+0000 -1.119694E+0000
 -1.905085E-0001  5.092964E+0000
 -5.759303E-0001  1.109118E+0000
 -3.709664E+0000 -2.712259E+0000
  3.912883E+0000 -9.246066E-0001
 -7.362817E-0001  2.415765E+0000
 -2.578101E+0000  1.902250E+0000
 -1.190800E+0000 -2.330353E+0000
  1.283124E+0000 -1.994035E-0001
  3.191469E+0000  8.185780E-0002
 -2.702207E+0000  2.038352E+0000
  1.154780E-0001 -2.139020E+0000
 -1.002495E+0000 -2.929575E+0000
  2.696073E+0000  1.337593E+0000
 -1.461088E+0000  1.447318E+0000
 -2.844187E+0000 -2.239819E+0000
  3.448567E+0000 -3.111080E+0000
 -6.976927E-0001  3.430078E+0000
 -1.503251E+0000  2.358660E+0000
 -1.172787E+0000 -5.543885E-0001
  9.440882E-0001 -1.170402E+0000
  8.282847E-0001 -3.066116E+0000
 -1.649802E+0000  2.659836E+0000
  1.375996E+0000 -2.209213E+0000
 -2.495151E+0000  1.335894E-0001
  1.215468E+0000  1.005793E+0000
 -3.394415E-0001  1.269833E-0001
 -3.820458E-0001 -5.138719E-0001
  1.067281E+0000  1.272600E+0000
 -1.266484E+0000  7.748374E-0001
  4.420665E-0001 -2.378105E+0000
  2.205643E+0000 -1.704701E+0000
  4.565198E-0002  9.921656E-0001
  1.082289E+0000  1.447273E+0000
  6.842242E-0001 -2.020609E+0000
 -2.362613E-0001 -1.342251E+0000
  1.067384E+0000 -8.132354E-0002
  2.807039E-0002  1.041212E+0000
 -7.073405E-0002  8.845125E-0001
 -2.364844E+0000 -1.231145E+0000
 -4.026089E-0001 -1.109182E-0001
  8.403840E-0001  1.735015E+0000
 -3.022704E+0000 -6.716306E-0001
  1.664010E+0000 -9.310889E-0001
  8.192082E-0001 -1.205057E+0000
  9.895254E-0001  1.738955E+0000
 -3.085675E+0000  7.551143E-0001
  2.887430E+0000 -2.037487E+0000
  6.416534E-0001 -4.838786E-0001
 -2.471139E+0000  1.175115E+0000
 -2.497175E+0000 -1.216905E+0000
  2.293115E+0000 -1.834946E+0000
  5.099961E-0002  1.469303E+0000
 -3.505752E+0000  1.206930E+0000
  1.204078E+0000 -1.297589E+0000
  2.180352E+0000 -1.100691E+0000
 -7.926900E-0001  9.957460E-0001
 -1.451489E+0000 -2.097794E+0000
  1.961313E+0000  1.304677E+0000
  5.444493E-0001  3.514071E+0000
 -4.443439E+0000  3.957199E-0001
  3.520090E+0000 -4.968438E+0000
  1.085216E+0000  5.419437E-0001
 -1.375020E-0001  2.308719E+0000
 -1.370248E+0000 -2.210903E+0000
 -7.765253E-0002 -2.114238E+0000
  4.400287E+0000 -1.244398E+0000
 -1.808907E+0000  2.045774E+0000
 -8.224223E-0001 -1.468569E+0000
 -4.694074E-0001 -2.015470E+0000
  4.257845E+0000  1.539657E+0000
 -6.847386E-0001  5.218999E-0001
 -2.091171E+0000 -1.391417E+0000
  5.411274E+0000 -2.296208E+0000
  1.091924E+0000  3.220377E+0000
 -3.725775E+0000  2.395024E+0000
 -2.258322E+0000 -2.494055E+0000
  2.445031E+0000 -2.354964E+0000
  3.019025E+0000  3.669632E+0000
 -3.468336E+0000  3.588416E+0000
 -4.234715E+0000 -5.433291E+0000
  2.494122E+0000 -3.010414E+0000
  3.666189E+0000  1.356935E+0000
 -1.653304E+0000  4.189740E+0000
 -3.475682E+0000  2.356830E-0001
  1.246799E+0000 -2.441415E+0000
  3.715173E+0000  4.722828E-0001
 -6.044337E-0002  2.802252E+0000
 -2.745686E+0000 -6.242575E-0001
  1.548768E-0001 -2.345823E+0000
  3.344614E+0000 -1.223455E+0000
  6.862707E-0002  2.066690E+0000
 -3.285254E+0000 -3.779063E-0001
  8.049779E-0001 -5.350029E+0000
  4.506954E+0000 -2.749650E-0001
 -8.907391E-0001  4.798516E+0000
 -3.065797E+0000 -1.760735E+0000
 -1.610333E+0000 -2.182258E+0000
  4.130821E+0000  8.041244E-0001
 -3.155762E-0001  3.314757E+0000
 -8.676512E-0001 -1.538620E+0000
 -3.607588E-0002 -1.741560E+0000
  1.599765E+0000  2.296818E+0000
 -1.041901E-0001  4.608257E-0001
 -3.571712E+0000 -2.368938E+0000
  4.433280E+0000 -6.096355E-0001
  5.506005E-0001  3.583443E+0000
 -4.857219E+0000  1.054420E+0000
  2.063598E+0000 -3.853147E+0000
  2.508715E+0000  3.508345E-0001
 -9.572841E-0001  1.657598E+0000
 -6.852035E-0001  3.382909E-0001
 -1.444583E+0000 -2.301949E+0000
 -1.340939E-0001 -1.872408E-0001
  3.073284E-0001  3.048634E+0000
 -1.326674E+0000 -2.317966E-0001
 -9.007471E-0001 -1.932983E-0001
  6.579915E-0001 -5.690264E-0001
 -1.171124E+0000  1.205853E+0000
 -4.846484E-0002  1.000953E+0000
  1.981542E+0000  1.754549E+0000
 -3.748666E-0001  1.104394E-0001
 -2.017544E+0000  1.344272E-0001
  2.450521E+0000 -9.444226E-0002
 -4.363863E+0000  2.130418E+0000
  3.260934E-0001 -1.664075E-0001
 -7.253004E-0001 -8.757039E-0002
  2.728224E+0000  1.575879E+0000
 -6.224645E-0001  2.713029E-0001
 -2.612553E+0000 -1.234272E-0001
  1.062514E+0000 -2.982015E+0000
  1.222749E-0001  6.093102E-0001
 -2.127010E+0000 -2.477592E-0002
 -1.061532E+0000 -1.176624E+0000
  2.270007E+0000 -2.379716E+0000
  6.090127E-0001 -3.325196E-0001
 -6.076831E-0001  1.673433E+0000
 -2.867985E+0000 -1.563782E+0000
  2.115075E-0001  1.885992E-0001
  2.943941E+0000  5.644445E-0001
  1.380523E-0001 -5.057965E-0001
 -8.199375E-0001 -9.758499E-0001
 -6.613264E-0001  5.050546E-0001
  2.107112E+0000  1.225135E+0000
 -1.163562E+0000  1.963866E+0000
 -1.937384E+0000  5.696860E-0001
  4.104179E-0001 -3.190430E+0000
  7.252631E-0001  1.092222E+0000
  4.989003E-0001  1.986227E+0000
 -4.077641E+0000 -1.862942E+0000
  2.842658E+0000 -3.918243E+0000
  3.406997E+0000 -1.874481E+0000
  3.120654E+0000  3.338712E+0000
 -5.116573E+0000  2.925066E+0000
 -1.250741E-0001 -4.717353E+0000
  5.279640E-0001 -3.934015E-0002
  8.650079E-0002  5.123971E+0000
 -1.682481E+0000 -2.087251E+0000
 -1.796983E+0000 -3.120810E+0000
  4.527785E+0000  5.146103E-0001
 -2.198679E+0000  3.793745E+0000
 -2.086327E+0000  8.683065E-0001
  3.920230E-0002 -2.843104E+0000
  1.064138E+0000  9.400549E-0001
  2.765007E+0000  9.722434E-0001
 -2.450925E+0000 -1.190257E+0000
 -7.185733E-0001 -9.099031E-0001
 -2.850612E-0001 -3.799643E-0001
  7.684614E-0003  4.913268E-0001
 -6.813943E-0001 -1.376540E+0000
 -4.523373E-0001  7.162704E-0001
  1.799716E+0000 -1.539544E-0001
 -2.354330E-0001 -2.307418E+0000
  1.056760E+0000 -2.911234E+0000
  3.182871E+0000  2.293784E+0000
 -2.139307E+0000  2.067130E+0000
 -8.968848E-0001 -3.761682E-0001
 -3.866417E-0001 -3.486967E+0000
  1.593150E+0000  9.236746E-0001
  2.060100E+0000  2.942998E+0000
 -2.117571E+0000 -5.796348E-0002
  3.062744E-0001 -2.167080E+0000
  2.219724E-0001  1.031639E+0000
  1.286444E+0000  1.602281E+0000
 -1.796845E+0000 -3.641094E+0000
  2.582094E+0000  1.203654E+0000
 -4.482280E-0001  1.633273E+0000
 -1.702090E+0000  2.861272E-0001
  8.977782E-0002 -5.044176E-0001
  1.442062E+0000  1.577769E+0000
 -6.941159E-0001  1.537567E+0000
 -3.181530E+0000 -4.712135E-0002
  2.798703E+0000 -1.409538E+0000
 -1.113966E-0001  2.447123E+0000
 -6.544513E-0001  5.686455E-0001
 -1.729614E+0000 -3.241170E-0001
 -9.688731E-0001 -4.562815E-0001
  1.879359E+0000  1.125178E+0000
 -2.361790E+0000  1.284411E+0000
 -2.265770E+0000 -2.591311E+0000
 -4.594294E-0001 -1.714104E+0000
  2.292327E+0000  1.428397E+0000
  9.438615E-0001  6.784047E-0002
 -1.708380E+0000  1.672689E+0000
  1.203406E+0000 -2.174619E+0000
  2.682954E+0000 -6.234930E-0001
 -2.206127E+0000  1.373705E+0000
  9.403266E-0001 -1.977921E+0000
 -4.234292E-0001 -2.635384E-0001
  9.967282E-0001  3.743296E+0000
 -1.642952E+0000  6.971577E-0001
 -2.866316E+0000 -2.600975E+0000
  2.250825E+0000 -1.273485E+0000
  9.245047E-0001  1.633016E+0000
 -3.269487E+0000  3.615178E+0000
 -3.153503E+0000 -4.353693E+0000
  1.889606E+0000 -3.534079E+0000
  1.495910E+0000  3.017096E+0000
 -2.699594E-0001  1.225592E+0000
 -5.057448E+0000 -3.459244E+0000
  1.446244E+0000 -1.274785E+0000
  2.000935E+0000  2.022904E+0000
 -1.517960E+0000  3.240190E+0000
 -3.311023E+0000 -3.032989E+0000
  4.212602E-0001 -5.137843E+0000
  1.904923E+0000  1.860198E+0000
 -1.179458E+0000  4.760086E+0000
 -2.871900E+0000 -4.066112E+0000
  6.414921E-0001 -1.692350E+0000
  5.811884E+0000  1.543408E+0000
 -1.996221E+0000  3.637795E+0000
 -4.216501E+0000 -2.729874E+0000
  4.218628E+0000 -2.748600E+0000
  1.381768E+0000  2.396256E+0000
 -1.157012E+0000  1.551414E+0000
 -1.279282E+0000 -1.974439E+0000
  3.376335E-0001 -1.032153E+0000
  3.829888E+0000 -8.707781E-0001
 -1.222673E+0000  3.890656E+0000
 -1.247899E+0000 -9.307460E-0001
  9.558278E-0001 -1.047945E+0000
  4.232961E-0001 -6.481575E-0001
  2.692370E-0001  5.014877E-0001
 -1.732548E-0001 -9.119715E-0001
 -2.782980E+0000 -8.343495E-0001
  4.072157E+0000 -6.163589E+0000
  1.541342E+0000  1.470309E+0000
 -7.693463E-0001  2.541817E+0000
 -4.365145E+0000  1.411185E+0000
  1.133022E+0000 -3.758832E+0000
 -2.639914E-0001  6.354110E-0001
  2.459492E+0000  1.033014E+0000
 -2.202623E+0000  3.278165E+0000
 -1.776262E+0000 -2.585742E+0000
  3.109430E-0001 -2.580573E+0000
  4.908256E-0001  2.066376E-0001
 -2.834500E+0000  2.440709E+0000
  1.083833E+0000 -5.122296E+0000
  8.898692E-0001 -1.377916E+0000
  4.119365E+0000  2.275874E+0000
 -3.152730E+0000  3.428376E+0000
 -3.536515E+0000 -5.400368E+0000
  2.436952E+0000 -1.990872E+0000
  2.681410E+0000  4.755844E+0000
 -7.358267E-0001  2.889441E+0000
 -7.199293E+0000 -1.427563E+0000
  3.235557E+0000 -4.293556E+0000
  3.577416E+0000  4.982979E+0000
 -3.404032E+0000  3.988071E+0000
 -2.022065E+0000 -4.111598E+0000
  4.866509E+0000 -4.664449E+0000
  2.018254E+0000  2.529449E+0000
  3.952391E-0001  2.910852E+0000
 -4.655553E+0000 -1.816505E-0001
  2.415166E+0000 -5.611502E+0000
  4.626101E+0000  1.644222E+0000
 -2.466511E+0000  3.670610E+0000
 -2.833928E+0000 -1.770395E+0000
 -4.085336E-0001 -4.307127E+0000
  4.174905E+0000  6.952111E-0001
 -2.236662E+0000  5.272365E+0000
 -3.328966E+0000 -1.729981E+0000
  1.105095E+0000 -3.239112E+0000
  3.609988E+0000  2.653018E+0000
 -3.622656E-0001  2.206629E+0000
 -4.103355E+0000  1.472705E-0001
  2.825070E+0000 -3.070032E+0000
  3.355851E+0000  3.036528E+0000
 -3.897540E+0000  3.747182E+0000
 -2.166189E+0000 -2.758609E+0000
  3.976337E+0000 -3.879377E+0000
 -1.164184E+0000  3.520305E+0000
  5.437672E-0001  1.839025E+0000
 -4.001749E+0000 -2.993862E+0000
  3.505435E+0000 -2.151085E+0000
  2.349613E+0000  8.989339E-0001
 -7.956922E-0001  3.359069E+0000
 -2.772007E+0000 -3.738537E+0000
  9.452697E-0001 -2.253206E+0000
  4.871533E+0000  2.238461E+0000
 -4.765454E+0000  3.032461E+0000
 -1.993603E+0000 -5.759785E+0000
  2.432040E+0000 -3.384861E+0000
  2.510596E+0000  7.479860E+0000
 -4.061241E+0000  5.910002E-0001
 -2.026304E+0000 -5.248885E+0000
  5.561524E+0000 -1.973662E+0000
  1.531073E+0000  6.037415E+0000
 -4.337885E+0000  2.344663E+0000
 -2.576451E+0000 -4.098704E+0000
  5.031110E+0000 -2.440946E+0000
  4.219847E+0000  3.333309E+0000
 -7.590394E+0000  2.461324E+0000
 -1.233269E+0000 -5.506601E+0000
  4.792107E+0000 -1.804053E+0000
  1.310213E+0000  4.330406E+0000
 -2.325031E+0000  1.151508E+0000
 -5.179303E+0000 -2.349527E+0000
  4.449943E+0000 -4.436139E+0000
  2.817670E+0000  2.788648E+0000
 -1.789785E+0000  4.296034E+0000
 -1.894399E+0000 -2.685461E+0000
  5.842860E-0001 -2.754628E+0000
  2.404758E-0001  1.428746E+0000
 -3.531326E-0001  2.682989E+0000
 -7.790082E-0001 -2.966774E-0001
 -2.841220E+0000 -9.443632E-0002
  2.462371E+0000 -1.021835E+0000
 -1.360890E+0000  2.836686E+0000
  1.896659E+0000 -8.718808E-0001
 -3.506657E-0002  4.330661E-0001
  2.620994E+0000 -1.418186E+0000
 -2.582295E+0000 -6.307070E-0001
  3.338035E+0000  1.432612E+0000
 -1.463950E+0000  1.802436E+0000
 -2.677498E+0000  1.571703E+0000
  2.204136E+0000 -2.235551E+0000
  7.606968E-0001 -4.911835E-0001
  2.176676E+0000  3.326784E+0000
 -1.004396E+0000  8.215843E-0001
 -2.749519E+0000 -1.555352E+0000
  2.197761E+0000 -3.431855E+0000
  1.133561E+0000  2.717700E+0000
 -2.338773E+0000  3.498260E+0000
 -2.620139E+0000  4.335880E-0002
  3.635437E-0001  4.223252E-0001
  1.081673E+0000 -6.944480E-0001
 -4.947338E-0001 -5.877980E-0001
 -8.957498E-0001  2.917584E-0001
  1.064802E+0000 -1.248265E+0000
 -2.793418E-0003 -3.032667E-0001
  2.232665E-0001 -1.861787E-0003
 -7.761836E-0001  6.564187E-0001
 -1.066033E+0000 -1.283861E+0000
 -1.012831E+0000 -1.460674E+0000
  2.620061E+0000 -8.882589E-0001
  2.154350E+0000  4.789710E-0001
 -7.346223E-0002 -1.619005E+0000
  3.018031E-0001  3.856175E-0001
 -5.159808E-0002  6.588896E-0001
 -1.107979E+0000 -3.098463E+0000
  3.886271E-0002 -1.214252E+0000
 -2.470915E-0001  2.819605E+0000
 -2.629857E+0000  1.400643E+0000
 -2.249108E+0000 -9.022769E-0001
  3.651235E-0001 -4.001230E-0001
  1.594682E+0000  1.869524E+0000
 -2.522249E-0001 -1.304169E+0000
 -4.038759E-0001  1.070449E+0000
  1.691697E+0000  2.174144E-0003
  3.645433E-0001  2.205498E+0000
 -5.599378E+0000 -3.344501E+0000
  5.396407E+0000 -5.388481E+0000
  2.331091E+0000  3.521148E+0000
 -1.314954E+0000  4.042600E+0000
 -5.765391E+0000  3.891652E-0001
  2.267827E+0000 -4.488226E+0000
  4.084060E+0000  4.899108E+0000
 -1.529389E+0000  4.928705E+0000
 -8.356123E+0000 -3.224347E+0000
  2.842781E+0000 -5.321667E+0000
  4.628459E+0000  2.780026E+0000
 -2.527462E+0000  2.813639E+0000
 -3.905442E+0000 -1.975400E+0000
  2.247136E+0000 -2.387099E+0000
  5.580328E-0001  2.893394E+0000
 -3.799102E-0001  2.688658E+0000
 -4.071267E+0000 -5.238491E-0001
  2.197837E+0000 -4.243379E+0000
  1.709069E+0000 -6.159871E-0002
  1.063954E-0001  2.808503E+0000
 -2.401617E+0000  8.790758E-0001
 -1.168316E+0000 -1.150244E+0000
  2.077680E+0000 -3.713149E+0000
  8.548487E-0001  1.607748E+0000
  3.447041E-0001  2.532706E+0000
 -5.249856E+0000 -1.952411E+0000
  2.752311E+0000 -1.429113E+0000
  2.184134E+0000  2.017095E+0000
 -1.929997E+0000  3.713780E+0000
 -1.743502E+0000 -3.369064E+0000
  3.173443E+0000 -2.527903E+0000
  5.548189E-0001  2.993955E+0000
 -8.773584E-0001  3.042552E+0000
 -9.233593E-0001 -1.104620E+0000
  2.607268E+0000 -2.011355E+0000
  2.774124E-0001 -4.231269E-0001
  1.115338E+0000  2.123912E+0000
 -1.987837E+0000 -1.622912E-0001
 -1.685328E+0000 -1.173445E+0000
  1.704646E+0000 -5.189188E-0001
 -8.282032E-0001  2.369063E+0000
 -4.143621E-0001  2.611718E-0001
 -1.880904E+0000 -5.540656E-0001
  9.499042E-0001 -9.050000E-0001
 -8.148997E-0001  2.569572E-0002
  2.484567E+0000  1.002523E+0000
  4.537153E-0001 -1.120395E+0000
 -4.523563E-0001  3.520614E-0003
  5.654639E-0001 -9.689826E-0001
  9.525890E-0001 -4.940068E-0002
 -5.471316E-0001 -1.280914E+0000
  1.566911E+0000  9.402601E-0001
  8.463423E-0001 -7.679710E-0002
 -8.341708E-0001 -2.198243E+0000
  1.378201E+0000 -6.930504E-0001
  5.445486E-0001  1.261788E+0000
 -1.712443E+0000  2.009331E+0000
 -2.202413E+0000 -2.461522E+0000
  2.496535E+0000  8.494812E-0002
 -2.683074E+0000  1.296690E+0000
 -1.392920E+0000 -3.122039E+0000
  1.111870E+0000 -1.701167E-0001
 -8.825555E-0001  3.373115E+0000
 -7.923960E-0001  2.361000E+0000
 -1.726240E+0000 -1.694537E+0000
  2.542044E+0000 -1.236172E+0000
 -1.166151E+0000  1.445300E+0000
 -4.757521E-0001  3.487231E-0002
 -1.812828E+0000  4.639847E-0001
  1.352014E+0000 -1.157839E+0000
  1.054069E+0000 -5.618651E-0002
  2.306189E+0000  2.436259E+0000
 -9.014866E-0001  5.257981E-0001
 -4.749075E-0001  3.333675E-0002
  1.485844E+0000 -4.909773E-0001
 -2.460690E-0001  7.142790E-0001
  7.095576E-0002  2.067148E+0000
 -1.844914E+0000 -1.265983E-0001
  8.224422E-0001 -2.140220E+0000
  2.032253E+0000 -2.283833E+0000
  4.189314E-0001  2.255838E+0000
  2.625286E+0000  1.356724E+0000
 -1.259799E+0000 -4.712480E+0000
  3.079021E+0000  6.796867E-0001
 -3.789204E-0001  1.519333E+0000
 -6.246595E-0001 -1.572902E+0000
 -1.345691E+0000 -1.174551E+0000
  8.229905E-0001 -8.546699E-0001
 -1.426642E+0000  1.727385E-0001
 -2.234643E-0001 -2.391149E-0001
 -1.155448E+0000 -4.864896E-0001
  9.221991E-0001  2.696995E+0000
 -1.113235E+0000  1.123115E+0000
 -3.819171E+0000 -5.471333E-0001
  2.933038E-0001 -1.798337E+0000
  1.453126E+0000 -7.917828E-0001
 -7.670987E-0002  1.605720E+0000
  6.378167E-0001  3.106473E+0000
 -1.894905E+0000 -1.179088E+0000
  3.210546E-0001  5.816413E-0001
  9.972336E-0001 -1.614641E+0000
 -1.498265E+0000  2.309262E+0000
 -5.155116E-0001  7.987374E-0001
 -2.411602E+0000 -8.727741E-0001
  1.943384E+0000 -1.050853E-0001
  1.266876E-0001  1.431710E+0000
 -2.398996E+0000  3.452639E-0001
 -3.388566E-0001 -3.135015E+0000
  3.321784E+0000  7.106706E-0001
  8.119572E-0001  3.986213E+0000
 -2.711084E+0000  1.670966E+0000
  1.881860E+0000 -3.074311E+0000
 -8.926674E-0001  1.775431E+0000
 -4.089616E-0001  1.603313E+0000
 -1.785035E+0000  8.079445E-0002
  2.080957E-0001 -2.177018E-0001
  3.582610E-0001  2.064360E+0000
 -2.789224E+0000  7.964148E-0001
 -9.387004E-0001 -3.139783E+0000
  3.762352E+0000 -4.353644E-0001
 -7.930587E-0001  2.637256E+0000
  7.040924E-0001 -9.510545E-0001
 -1.203329E+0000 -3.035056E+0000
  1.764237E-0002  2.024648E+0000
  2.124271E+0000  2.009044E+0000
 -2.772824E+0000  9.928344E-0001
 -1.026506E+0000 -1.530439E+0000
  8.556237E-0001 -1.691527E+0000
  4.099713E-0001 -2.481141E-0001
  3.777430E-0001  1.473399E+0000
  1.305311E+0000 -1.364060E+0000
 -2.964866E+0000  1.254707E+0000
  2.419466E+0000  1.057336E-0001
 -2.708793E+0000 -3.040270E-0001
  2.284538E-0001  1.771774E+0000
  4.774702E-0001  1.229898E+0000
 -1.031019E+0000 -1.961266E+0000
 -1.751732E+0000 -1.380297E+0000
  1.104099E+0000  7.645963E-0001
 -2.269452E+0000 -2.806144E-0001
  1.304355E+0000 -2.664583E+0000
  2.821493E+0000  1.903569E+0000
 -4.781910E-0001  4.275400E+0000
 -1.381157E-0001 -1.427964E+0000
 -1.592620E+0000 -1.686809E+0000
  1.427519E+0000 -6.217645E-0001
  1.052272E+0000  2.152801E+0000
 -9.016020E-0001  3.151453E+0000
 -1.552333E+0000 -4.540922E-0001
 -2.688635E-0001 -2.630987E+0000
  4.292224E+0000  1.149344E+0000
 -3.226978E+0000  5.651011E+0000
 -2.207130E+0000 -5.054100E+0000
  2.434249E+0000 -1.090730E+0000
  3.442979E+0000 -4.468334E-0002
 -3.310866E+0000  2.161412E+0000
 -1.937025E+0000 -2.542823E+0000
  2.575884E+0000 -2.017939E+0000
  5.837733E-0001  4.642089E+0000
 -1.451678E+0000  6.652883E-0001
 -3.936259E+0000 -2.889126E+0000
  5.013161E+0000  1.032545E+0000
  1.754574E+0000  5.640328E+0000
 -3.649181E+0000  2.582987E+0000
 -2.686591E+0000 -6.027393E+0000
  5.092724E+0000  6.316311E-0001
  1.794124E+0000  4.372061E+0000
 -5.682863E+0000  2.345587E+0000
 -2.628630E+0000 -4.122978E+0000
  1.089875E+0000 -2.787967E+0000
  1.524590E+0000  5.906287E+0000
 -3.062781E+0000  1.569586E+0000
 -2.974359E+0000 -3.945443E+0000
  3.982073E+0000 -1.474455E+0000
  1.249057E+0000  4.039539E+0000
 -2.025302E+0000  2.699956E+0000
 -3.329244E+0000 -1.207454E+0000
  1.180591E+0000 -8.209908E-0001
  7.042158E-0001  2.086642E+0000
 -4.398156E-0001  1.769111E+0000
 -2.710028E+0000 -1.721466E+0000
  3.656331E-0001 -2.894292E+0000
  1.507332E+0000  8.956582E-0001
 -2.507445E-0001 -9.134174E-0001
 -6.071587E-0001 -2.962548E-0001
  3.082163E+0000 -7.301669E-0001
 -1.074925E+0000  9.421678E-0001
  1.071221E+0000 -1.562503E-0001
 -2.909536E+0000  5.379423E-0001
  2.168013E+0000 -3.501256E-0001
 -1.513247E+0000  1.677667E+0000
  1.068317E+0000 -6.544177E-0001
 -1.620722E+0000 -1.621086E+0000
  7.690708E-0001  2.907643E-0001
  1.560659E+0000  2.076156E+0000
 -1.655811E+0000 -1.326423E+0000
  1.100759E+0000 -1.815635E+0000
  2.502465E+0000 -7.428530E-0001
 -4.340995E-0001  2.193584E+0000
 -1.690925E+0000 -2.540108E-0001
  1.127050E+0000 -2.998804E+0000
  1.954096E+0000  5.205212E-0001
  2.278564E-0001  2.080349E+0000
 -4.372786E-0001 -8.848870E-0001
  8.947368E-0001 -4.896559E-0001
  2.640892E-0001  4.517981E-0001
 -9.910502E-0001  2.181161E-0001
  3.221305E-0001 -3.888643E-0001
  3.142503E+0000 -1.999586E-0001
 -1.213491E+0000  3.492119E+0000
 -2.506425E+0000  6.365283E-0001
 -3.595642E-0001 -4.723775E+0000
  4.321331E+0000 -4.423954E-0001
  1.664063E+0000  2.648970E+0000
 -3.314940E+0000 -2.830233E-0001
  3.041553E-0001 -1.820059E+0000
  6.331236E+0000 -1.234644E+0000
 -5.099270E+0000  5.548085E+0000
 -4.657411E-0001 -4.909497E+0000
  7.849972E-0002 -6.927514E-0001
  6.352029E+0000  9.578303E-0002
 -4.680315E+0000  3.732817E+0000
 -4.839973E+0000 -2.668678E+0000
  3.100323E+0000 -4.315193E+0000
  3.185152E+0000  3.451072E+0000
 -2.430398E+0000  4.690098E+0000
 -4.286566E+0000 -2.975850E+0000
  1.497739E+0000 -2.567733E+0000
  2.371539E+0000  3.809958E+0000
 -3.089976E+0000  3.552704E+0000
 -2.889925E+0000 -1.414194E+0000
  2.899000E-0001 -1.448061E-0001
  4.584019E+0000  1.504421E-0001
 -3.420914E+0000  3.292335E+0000
 -2.773257E-0001 -3.750820E+0000
  2.544664E+0000 -1.765213E+0000
 -1.237985E+0000  8.572386E-0001
  1.774922E+0000 -8.204670E-0001
 -2.555596E+0000 -1.536143E+0000
  1.417244E+0000 -3.880758E+0000
  3.090106E+0000  1.625825E+0000
 -1.668158E+0000  4.754858E+0000
 -2.403096E+0000 -1.470319E+0000
  3.427930E+0000 -2.390507E+0000
 -1.553072E+0000  2.413578E+0000
  2.017462E+0000  2.005702E+0000
 -3.495510E+0000  5.492758E-0001
 -5.200398E-0001 -5.622923E-0001
  2.626825E+0000 -9.717330E-0001
  2.705978E-0001  2.183907E+0000
  4.766024E-0001  1.702141E+0000
 -1.150090E+0000 -1.368891E+0000
  3.216785E-0001 -5.181924E-0001
  4.405986E+0000  8.100047E-0001
 -1.778841E+0000  1.992806E+0000
 -6.913757E-0001 -1.464531E+0000
 -8.246153E-0001 -6.335267E-0001
 -4.526455E-0001  2.990173E-0002
  1.326791E+0000  1.278990E+0000
 -1.744732E-0001  7.144177E-0001
 -1.278401E+0000 -3.026916E+0000
  9.987262E-0001  1.304987E+0000
  1.044102E+0000  3.314512E+0000
 -3.311996E+0000 -1.657388E+0000
  3.199279E+0000 -2.677609E+0000
  1.004234E-0001  3.343875E+0000
 -7.355746E-0001  1.253547E+0000
 -1.174817E+0000 -1.336742E+0000
  2.585036E+0000 -2.610887E+0000
 -5.097986E-0001  4.229501E+0000
  8.336963E-0001  4.221735E-0001
 -3.845275E+0000 -1.078300E+0000
  4.352043E-0001 -7.980310E-0001
 -8.727654E-0001  5.367942E-0001
 -1.795499E+0000 -3.490220E-0001
 -1.234200E+0000 -2.347219E+0000
  6.841200E-0003 -1.715184E+0000
  8.493978E-0001  1.028385E+0000
  2.104841E-0001  2.914111E+0000
 -3.061159E+0000 -8.861271E-0001
  3.061142E+0000 -1.219742E+0000
  2.067652E+0000  2.927086E+0000
 -2.501563E+0000 -3.077812E-0001
  1.001789E+0000 -4.443630E+0000
  3.636023E+0000 -1.113774E+0000
  2.469235E+0000  4.136557E+0000
 -1.634695E+0000  8.807121E-0001
 -1.146911E+0000 -2.628402E-0001
  1.534087E+0000  5.505626E-0001
 -2.035327E-0001  1.877254E+0000
 -3.073318E-0001  9.314355E-0002
 -2.230683E+0000  2.991199E-0001
  1.425663E+0000 -2.224430E+0000
  1.482389E+0000  3.079475E+0000
  1.301456E+0000  7.799677E-0001
 -3.260348E-0001  1.150899E+0000
  2.177611E-0001 -1.329324E+0000
  8.648831E-0001 -5.098228E-0001
 -2.974531E-0001  2.277487E+0000
 -2.473499E+0000  1.685875E-0001
  8.861036E-0001 -1.915803E+0000
  1.830264E+0000  9.705120E-0002
 -8.544511E-0001  4.185271E+0000
 -1.323745E+0000  2.960562E+0000
 -9.574277E-0001 -2.850753E+0000
  1.966781E+0000 -1.085162E+0000
  3.124704E+0000  3.216908E+0000
 -6.243948E+0000  4.854449E-0001
 -2.012158E+0000 -7.377274E+0000
  6.267399E+0000 -1.454390E+0000
  3.420383E+0000  4.555843E+0000
 -5.024806E+0000  2.781085E+0000
 -2.609160E+0000 -7.482649E+0000
  4.132149E+0000 -2.754098E+0000
  1.874635E+0000  6.573144E+0000
 -4.568674E+0000  2.729850E+0000
 -2.671185E+0000 -3.610684E+0000
  3.128413E+0000 -4.031412E+0000
  2.428833E+0000  6.740794E+0000
 -2.863682E+0000  2.287794E+0000
 -4.572865E+0000 -3.366608E+0000
  2.162821E+0000 -2.491674E+0000
  3.086760E+0000  3.120706E-0001
 -1.577472E+0000  5.160327E+0000
 -5.925264E-0003 -3.104449E+0000
  4.782142E-0001 -1.766319E+0000
  3.233694E+0000  1.757091E+0000
 -2.634193E+0000  9.303056E-0001
 -3.074260E+0000 -2.155605E+0000
  2.027919E+0000 -1.754505E+0000
  1.121969E+0000  3.937161E+0000
 -1.653911E+0000  1.038548E+0000
  1.401545E+0000 -2.134817E+0000
 -1.053035E+0000  9.415209E-0001
  4.272447E-0001 -2.169611E-0001
  2.101301E+0000  6.310983E-0001
 -1.899022E+0000  7.996594E-0001
  2.221018E-0001 -1.270594E+0000
 -1.396303E+0000 -1.095632E+0000
  3.508742E+0000 -1.790937E-0001
 -1.653559E+0000  2.541030E+0000
 -7.888448E-0001  1.946364E-0001
  7.089263E-0001 -1.631474E+0000
 -9.584373E-0001 -2.097055E-0001
  3.068562E+0000  1.463537E+0000
 -1.780985E+0000 -3.284999E-0001
 -1.402106E-0001 -5.810767E-0001
  1.869918E+0000 -1.578796E-0001
  8.425386E-0001  1.363090E+0000
 -2.811240E+0000  1.302850E+0000
 -8.370784E-0001 -2.954935E+0000
  2.123048E+0000  6.165078E-0001
 -1.573769E-0001  5.695579E+0000
 -3.964439E+0000 -4.991900E-0001
  2.493867E+0000 -2.886365E+0000
  8.850600E-0003  1.706125E+0000
  1.549764E+0000  5.656556E-0001
 -1.175599E+0000  2.351144E-0001
  4.695420E-0001  2.734258E-0001
  8.031148E-0001 -3.382445E-0001
 -1.178741E+0000  4.863075E-0001
 -3.559621E-0001  3.727317E-0001
  1.316001E+0000  2.142400E-0001
  3.472999E-0001  8.084184E-0001
 -2.265979E+0000 -1.373556E+0000
  1.764722E+0000 -1.951162E+0000
  2.278093E+0000  5.084516E-0001
 -2.841200E+0000  2.754581E-0001
 -1.239022E+0000 -3.252894E+0000
  2.383853E+0000  6.951359E-0001
  2.936059E-0001  1.673461E+0000
 -1.971782E+0000 -1.659436E-0001
  3.921977E-0001 -3.022860E+0000
  1.493228E+0000  1.496096E+0000
  1.065640E+0000  2.190153E+0000
 -3.449587E+0000 -1.198543E+0000
 -2.393213E-0001 -5.014030E-0001
  2.572437E+0000 -2.488954E+0000
 -1.947532E+0000  1.345756E+0000
  1.420465E+0000 -3.130550E-0001
 -6.073017E-0001  9.783852E-0001
  1.875873E-0001 -1.698112E+0000
 -4.728250E-0001 -1.197053E+0000
  7.862982E-0001 -3.066256E-0001
 -8.751936E-0001  1.911705E+0000
 -5.874379E-0001 -1.178732E+0000
  3.110468E+0000 -1.536765E+0000
 -1.379880E+0000  8.648929E-0001
  4.395932E-0001  1.809243E+0000
 -6.080063E-0001  3.915615E-0001
 -2.192592E+0000 -5.636636E-0001
  1.733995E+0000 -1.479096E+0000
  1.212503E+0000  4.495018E+0000
 -1.092364E+0000  4.089411E+0000
 -4.949352E+0000 -2.145551E+0000
  3.206510E+0000 -4.327500E+0000
  3.466555E+0000  2.430106E+0000
  2.291599E-0001  1.936957E-0001
 -3.160624E+0000 -6.354434E-0001
  1.591455E+0000 -2.211989E+0000
  6.979462E-0001  1.785777E+0000
 -8.010150E-0002 -7.281444E-0001
 -1.926742E+0000 -5.054043E-0001
  1.560064E+0000 -3.109133E+0000
  1.734846E+0000 -1.822530E-0001
 -4.245792E-0001 -1.307799E+0000
 -6.144161E-0001  1.275665E+0000
  3.202792E+0000 -1.613269E+0000
 -3.054292E+0000 -8.120445E-0002
  1.093281E+0000 -2.872563E+0000
  3.416014E+0000  1.416747E+0000
 -1.273762E+0000  2.998968E+0000
 -4.674451E+0000 -6.293306E-0001
 -1.490922E+0000 -3.920495E+0000
  2.940659E+0000 -1.557503E+0000
 -1.314964E-0002  4.920564E+0000
 -2.613661E+0000  2.782228E+0000
  2.288864E-0002 -5.462225E+0000
  5.251092E-0001  6.218983E-0001
  2.847243E+0000  2.690996E+0000
 -2.219940E+0000  3.610168E+0000
 -1.843278E+0000 -3.190626E-0001
  6.889774E-0001 -1.503282E+0000
  2.145140E+0000  2.072919E+0000
 -4.060829E+0000  1.462000E+0000
 -5.510043E-0001 -1.781632E+0000
  1.996795E+0000 -2.929687E+0000
  2.386087E-0001  3.637673E+0000
 -2.615993E-0001  1.107333E+0000
 -4.635607E+0000 -5.984652E-0001
  2.176949E+0000 -2.058705E+0000
  1.496258E+0000  2.506702E+0000
 -7.276609E-0003  1.207729E-0001
 -2.434620E+0000 -1.054309E-0001
  3.347228E+0000 -2.887830E+0000
  3.168438E-0001  1.645345E+0000
 -1.679019E-0001  3.857320E+0000
 -1.647833E+0000 -8.974147E-0001
 -4.713903E-0001 -7.931563E-0001
  2.959441E+0000  7.835455E-0002
 -3.708439E+0000  4.330633E+0000
 -2.140303E-0001 -5.004209E+0000
  4.286010E-0001  8.186891E-0001
  2.897156E+0000  4.022048E+0000
 -5.253058E+0000  1.212227E+0000
  6.990770E-0001 -4.940183E+0000
  9.491172E-0001  9.483522E-0001
  2.845222E+0000  3.343000E+0000
 -4.751229E+0000 -7.470753E-0001
  2.962334E-0001 -3.837447E+0000
  2.758822E+0000 -1.506292E+0000
  1.034250E+0000  2.250074E+0000
 -2.465924E+0000  1.810210E+0000
  2.452632E-0001 -1.103907E+0000
 -3.141764E+0000 -1.250460E+0000
  4.205841E+0000 -1.020952E+0000
 -4.282689E-0001  5.284214E+0000
 -2.166746E+0000 -1.120081E+0000
 -2.243166E+0000 -1.789602E+0000
  2.109281E+0000 -1.840861E-0001
 -7.562035E-0001  4.619427E+0000
 -1.824130E+0000 -1.614566E+0000
  6.314594E-0001 -3.010563E+0000
  5.207232E+0000  2.067602E+0000
 -1.500349E+0000  5.560401E+0000
 -5.558641E-0001 -1.521278E+0000
 -1.172613E+0000 -1.638111E+0000
  3.533483E+0000 -2.671895E-0001
  3.967273E-0002  2.845013E+0000
 -1.333791E+0000  2.481380E-0001
 -8.565011E-0001 -1.999733E+0000
  9.964646E-0001 -5.318520E-0001
 -5.836034E-0001  2.227730E+0000
 -1.667379E+0000 -1.679248E+0000
 -2.429729E+0000 -2.720882E-0001
  4.401898E+0000  6.635287E-0001
 -2.395051E+0000  2.792314E+0000
 -9.914227E-0001 -3.554998E-0001
 -9.474710E-0001 -1.765506E+0000
  3.323656E-0001 -6.423069E-0001
  5.674635E-0001 -8.911596E-0002
  2.234347E+0000 -4.573506E-0001
  4.938774E-0001  1.032484E-0001
 -3.105080E-0002  3.071829E+0000
  2.571509E-0001 -1.522785E+0000
 -2.354583E+0000  1.230777E-0001
  2.138492E+0000 -1.707690E+0000
  4.206365E-0001  4.838068E-0001
  5.834395E-0001  2.383235E+0000
 -2.549331E+0000 -1.355542E+0000
  1.996583E+0000 -1.583563E+0000
 -4.806329E-0001  6.690641E-0001
  2.782705E-0001 -3.118142E-0001
  1.367704E+0000 -3.135834E+0000
  8.899460E-0002 -6.285115E-0001
  2.035088E+0000  8.173294E-0001
 -2.418364E+0000 -1.085863E+0000
  7.575873E-0001 -4.736142E+0000
  2.860387E+0000  8.027214E-0001
  1.178804E+0000  3.390084E+0000
 -1.866171E+0000 -2.277204E+0000
  1.400734E+0000 -3.011404E+0000
  4.145371E+0000  1.636274E+0000
  7.897363E-0001  3.687251E+0000
 -4.386983E+0000 -1.316852E+0000
 -2.246351E-0002 -3.743875E+0000
  4.507779E-0001 -1.499718E+0000
  9.712556E-0001  2.021237E+0000
 -1.343162E+0000 -1.571724E+0000
  3.120144E-0001 -2.214351E+0000
  3.766472E+0000  2.270069E+0000
 -2.353680E-0002  2.061649E+0000
 -4.656097E+0000  7.353367E-0001
  3.174209E+0000 -5.676160E+0000
  3.647629E+0000  3.347180E+0000
  4.838737E-0001  2.659601E+0000
 -3.873868E+0000 -1.892253E+0000
  1.365922E+0000 -2.686035E+0000
  4.337224E+0000  2.112287E+0000
  5.525165E-0001  4.499069E+0000
 -5.307859E+0000  3.899481E-0001
  1.639774E+0000 -4.707224E+0000
  4.854107E+0000  2.807497E+0000
 -3.745583E+0000  5.397673E+0000
 -2.360416E+0000 -1.030435E+0000
 -1.875796E+0000 -2.261757E+0000
  4.656187E+0000  4.897339E-0001
  1.119949E-0001  4.782927E+0000
 -3.985044E+0000  2.432469E+0000
 -1.293931E+0000 -7.145340E+0000
  4.957889E+0000  7.346135E-0001
  7.123093E-0001  4.747237E+0000
 -6.464062E+0000  1.652517E+0000
  1.604436E+0000 -4.338505E+0000
  2.109169E+0000 -2.293215E+0000
  3.950745E-0001  2.639903E+0000
 -2.157569E+0000  3.204670E+0000
 -5.463033E-0001 -1.743019E+0000
  1.367469E-0001 -2.449465E+0000
  2.371853E+0000  1.734454E+0000
 -1.109366E+0000  4.943316E+0000
 -4.563663E+0000 -6.869997E-0001
  4.682601E-0001 -4.048669E+0000
  3.274380E+0000  2.548754E+0000
 -6.720823E-0001  4.434000E+0000
 -1.305170E+0000 -3.329336E+0000
  2.837786E+0000 -2.241466E+0000
  1.948253E+0000  1.964719E+0000
 -2.575701E+0000  3.736819E+0000
 -2.384309E-0001 -2.507083E+0000
  1.312251E+0000 -1.694900E+0000
  3.039621E+0000  3.682885E+0000
 -3.467870E+0000  2.994439E+0000
 -3.416593E+0000 -1.862608E+0000
  4.230782E+0000 -3.947905E+0000
  6.546199E-0001  2.496771E+0000
 -2.859587E+0000  1.657197E+0000
 -2.373070E+0000 -9.591833E-0001
  1.732826E+0000 -2.685950E+0000
  7.865566E-0001  3.578823E+0000
 -3.067924E+0000  3.786875E+0000
  1.679095E+0000 -2.950656E+0000
  9.816694E-0002  3.455801E-0001
 -5.259621E-0002  7.470785E-0001
 -7.148237E-0001  6.474228E-0001
  1.824659E+0000 -1.705616E+0000
  8.694124E-0001  1.411475E+0000
 -7.824593E-0001  1.331544E+0000
 -2.555940E+0000 -2.947100E+0000
 -1.599732E+0000  7.174222E-0001
  4.305043E+0000  3.364320E-0001
 -2.030574E+0000  3.248180E+0000
 -1.047460E+0000 -1.501879E+0000
  2.952152E-0001 -1.272500E+0000
  3.570577E+0000  1.055557E+0000
 -2.885160E+0000  2.331352E+0000
 -9.088482E-0001 -5.725401E-0001
 -6.116272E-0001 -1.190242E-0001
  7.815852E-0001  1.044487E+0000
 -1.885157E+0000 -3.492657E-0001
 -8.733569E-0001 -5.295290E-0001
  2.034938E+0000 -1.212184E+0000
 -2.601700E-0001  1.350118E+0000
 -4.389526E-0002 -9.952697E-0001
  1.020959E+0000 -1.237384E-0002
 -5.134827E-0001  2.331530E+0000
  4.908033E-0001  3.917284E-0001
 -2.646251E+0000 -1.536120E+0000
  1.500467E+0000 -5.410706E-0002
  1.992461E+0000  2.646569E+0000
 -6.851800E-0001  1.545746E+0000
 -1.233346E+0000 -2.599693E+0000
  1.335382E+0000 -1.605593E+0000
  2.194811E+0000  1.051797E+0000
 -3.040675E+0000  2.915626E+0000
 -4.735988E-0001 -2.228763E+0000
  7.018457E-0001 -1.551580E+0000
  1.572863E+0000  1.658614E+0000
  7.904731E-0001  2.407186E+0000
 -3.769942E+0000 -1.765855E+0000
  1.051303E+0000 -5.231041E-0001
  3.404420E+0000 -1.680405E+0000
 -2.311559E+0000  3.019884E+0000
 -9.610300E-0001  6.377379E-0001
 -8.167885E-0001 -2.723487E+0000
  5.917654E-0001  6.489335E-0002
 -1.022364E+0000  1.713740E+0000
 -1.486475E+0000 -1.016004E+0000
  3.298511E+0000 -1.407178E+0000
 -1.017065E+0000  2.093561E+0000
  6.610335E-0002  2.149944E+0000
 -2.910153E+0000  2.856848E-0001
 -7.535237E-0003 -2.240768E-0001
  1.405823E+0000 -1.801627E+0000
  8.775359E-0001  1.490561E+0000
  2.061603E-0001  4.432080E-0001
 -3.168667E-0001  6.724585E-0001
  1.446881E-0001 -1.367359E+0000
 -5.566340E-0001 -6.529241E-0001
  1.838049E+0000 -8.970737E-0001
  3.307700E-0001  2.322889E+0000
 -1.213254E+0000 -1.757067E+0000
 -1.104726E+0000  7.739624E-0001
  1.388556E+0000  1.082971E+0000
  1.668990E+0000 -4.326877E-0002
 -1.597520E+0000  6.886845E-0002
  2.229864E+0000 -1.908717E+0000
  1.314939E+0000  8.243071E-0001
  2.013055E+0000  6.690896E-0001
 -1.247679E+0000  1.802443E-0001
 -1.259972E+0000 -2.818677E+0000
  1.211119E+0000 -2.633091E+0000
 -1.255807E+0000  4.774295E-0001
  8.215681E-0001  2.707308E+0000
 -1.489713E+0000 -3.764259E-0001
 -3.148256E-0001 -2.078019E+0000
  2.451789E-0001  1.607271E+0000
  1.377558E+0000  3.462627E-0001
  6.878261E-0001 -4.007268E-0001
 -1.388210E-0001 -1.220348E+0000
  1.122779E+0000 -5.450047E-0001
 -2.323625E-0002  1.288047E+0000
 -3.273387E+0000 -1.334990E+0000
  6.759134E-0001 -9.363881E-0001
  1.523445E+0000  5.719774E-0001
 -2.607668E+0000  2.156866E+0000
 -2.819789E+0000 -2.523396E+0000
 -7.777396E-0001 -1.295040E+0000
  3.150328E+0000  9.923425E-0001
 -3.321463E+0000  3.595745E+0000
 -3.686314E-0001 -2.957923E+0000
  2.163487E+0000 -1.623501E+0000
  9.610325E-0001  6.286382E-0002
  2.156576E+0000  5.073057E+0000
 -3.295776E+0000  3.066878E-0001
 -9.857419E-0001 -4.025271E+0000
  4.899825E+0000 -4.590326E-0001
 -2.421085E+0000  6.152128E+0000
 -2.483543E+0000 -1.907329E+0000
  1.299076E+0000 -6.457585E+0000
  4.334940E+0000  1.057768E+0000
  1.202326E-0001  4.425443E+0000
 -4.195306E+0000 -5.443466E-0001
 -1.055508E+0000 -4.571912E+0000
  3.305275E+0000  9.249700E-0001
  8.294752E-0001  4.946899E+0000
 -2.848933E+0000  6.373473E-0001
  4.255453E-0001 -3.075398E+0000
  7.473330E-0001  3.137639E-0001
 -3.945871E-0002  3.687510E+0000
 -4.912435E-0001 -8.415172E-0001
 -1.185548E+0000 -9.327711E-0001
 -7.589858E-0001  1.009837E+0000
  1.258775E+0000  1.225039E+0000
 -3.535514E+0000  4.226010E-0001
  2.945935E+0000 -5.813687E-0001
 -4.877347E-0002 -1.175885E+0000
 -4.169958E+0000  1.219157E-0001
  4.077602E+0000 -1.756399E+0000
 -2.237684E+0000 -1.666251E+0000
 -1.838550E-0001 -2.718555E+0000
 -6.393602E-0001 -1.116396E+0000
  8.762993E-0001 -1.298718E+0000
 -2.443469E-0002  2.150383E+0000
 -1.696960E+0000  1.445828E+0000
  2.475844E+0000 -1.116707E+0000
 -1.013986E+0000  1.176198E+0000
  1.012306E-0002  2.441092E+0000
 -1.083596E-0001 -1.437848E+0000
 -1.486604E+0000  2.651788E+0000
  1.978401E+0000  5.565552E-0001
 -1.415108E+0000 -1.625857E+0000
  2.214785E+0000 -3.917919E-0001
  3.624981E+0000  1.891022E+0000
 -2.393882E+0000  1.421276E+0000
 -3.868084E-0001 -1.316887E+0000
  1.567921E+0000 -2.443971E+0000
  1.162164E+0000  1.289220E+0000
  1.979363E+0000  1.909452E+0000
 -3.455678E+0000 -1.018492E+0000
 -1.494293E+0000 -4.668417E+0000
  2.607428E+0000  2.957224E+0000
 -9.984661E-0001  3.324259E+0000
 -4.412217E+0000 -2.076645E-0001
  1.433418E-0001 -5.507445E+0000
  2.207105E+0000  1.301679E+0000
  7.499505E-0001  6.265060E+0000
 -4.557007E+0000 -1.648280E+0000
  1.150783E+0000 -5.046361E+0000
  4.666429E+0000 -1.310062E-0001
 -1.336893E+0000  5.644991E+0000
 -1.366415E+0000  1.351045E+0000
 -1.685097E+0000 -5.005722E+0000
  4.431228E+0000 -1.410459E-0003
  5.987724E-0001  4.044431E+0000
 -3.621626E+0000  4.536807E-0001
 -1.316649E+0000 -3.965298E+0000
  3.182980E+0000 -3.060333E+0000
 -1.106576E+0000  3.016885E+0000
  8.179557E-0001  3.467346E+0000
 -1.656945E+0000 -2.326862E+0000
 -3.839704E-0001 -3.231724E+0000
  2.379154E+0000  1.718292E+0000
 -1.673807E+0000  6.545770E-0001
 -3.067436E+0000 -3.684770E-0001
 -2.202740E-0002 -5.840059E-0001
 -1.926245E+0000 -1.210312E+0000
  2.481455E+0000 -9.608120E-0001
 -4.114984E-0001  2.718944E+0000
 -1.425442E+0000 -7.172315E-0001
 -1.229253E+0000  5.033568E-0001
 -8.607830E-0001 -1.813296E+0000
  3.120002E+0000  2.080334E+0000
 -1.906843E+0000  3.028673E+0000
 -1.871794E+0000 -1.308869E+0000
  1.778695E+0000  5.376138E-0001
  2.817514E+0000  1.093792E+0000
 -1.318340E+0000  1.610944E+0000
 -2.390215E+0000 -1.444818E+0000
  6.669244E-0001 -1.674582E+0000
  1.690231E+0000  1.713463E+0000
 -2.177179E+0000  1.535140E+0000
 -2.942388E+0000 -1.606376E+0000
  1.043755E+0000 -2.388637E+0000
  6.453796E-0001  1.389645E+0000
 -8.920885E-0001 -4.036183E-0001
  5.350725E-0001  2.813681E+0000
 -2.465986E+0000  9.345872E-0001
 -3.764888E-0001 -1.841738E+0000
  2.844475E+0000  3.995541E-0001
  6.518611E-0001  1.797653E+0000
 -2.164726E+0000 -2.568593E+0000
 -4.405885E-0002 -1.918804E+0000
  3.634005E+0000  2.036641E-0001
 -2.386046E+0000  3.196294E+0000
 -1.436707E-0002 -3.666560E+0000
  6.685235E-0001 -3.210719E+0000
  2.089116E+0000  4.064389E+0000
 -3.029855E+0000  3.703891E+0000
 -1.699483E+0000 -2.108839E+0000
  1.313979E+0000 -4.515427E+0000
  3.587670E+0000  1.830025E+0000
 -7.596409E-0001  2.976173E+0000
 -5.303106E+0000 -1.312140E+0000
  2.090318E+0000 -4.322432E+0000
  4.308115E+0000  3.217333E+0000
 -1.267028E+0000  4.846301E+0000
 -3.226075E+0000 -3.705485E+0000
 -3.112465E-0004 -1.519862E+0000
  2.429389E+0000  3.741814E+0000
 -2.923087E+0000  1.145507E+0000
 -5.045436E-0001 -4.596318E+0000
  1.533117E+0000 -2.325303E+0000
 -6.610976E-0001  1.313761E+0000
  7.011436E-0001  3.517553E-0001
  9.453130E-0001 -1.150912E+0000
  1.854798E+0000 -3.328761E-0001
 -8.126066E-0001  3.608994E+0000
 -4.966463E-0001 -9.568424E-0002
 -6.651570E-0001 -2.134200E+0000
  1.527208E+0000  5.298378E-0001
  3.897503E-0001  2.110103E-0001
 -3.108633E+0000 -1.902082E+0000
  2.151476E+0000 -9.559157E-0001
  2.161841E-0001  3.570790E+0000
  2.530448E-0001 -3.635235E-0001
 -1.580617E+0000 -3.811611E+0000
  1.526714E+0000 -1.473866E+0000
  1.396025E+0000  4.218630E+0000
 -3.012269E+0000  2.316692E+0000
 -1.900379E+0000 -4.289437E+0000
  1.818986E+0000 -1.291786E+0000
  1.821614E+0000  2.487987E+0000
 -3.958873E+0000  3.331541E+0000
 -1.150519E+0000 -4.237869E-0001
 -5.665714E-0002 -6.441954E-0001
  1.756078E+0000 -3.509516E-0001
 -1.952499E+0000 -8.887496E-0001
  4.365508E-0001 -8.338444E-0001
  2.510025E+0000 -7.747578E-0001
 -1.344924E+0000  2.956124E+0000
  3.958248E-0001  9.980656E-0001
 -4.526271E-0001 -9.533030E-0001
  2.684449E+0000 -1.112776E-0001
 -9.103558E-0002  2.016002E+0000
 -1.467681E+0000 -2.352283E+0000
  1.153554E+0000 -3.977684E-0001
  1.573825E-0001  3.072131E+0000
 -3.438426E-0001 -6.434278E-0002
 -2.159889E+0000 -2.178294E+0000
 -1.376491E+0000  1.057918E+0000
  3.873181E+0000  1.354517E+0000
 -1.033438E+0000  4.603717E+0000
 -1.544921E+0000 -3.558437E+0000
  2.540563E+0000 -2.395688E+0000
  3.457515E+0000  2.874459E+0000
 -1.121604E+0000  2.580965E+0000
 -3.247813E+0000 -2.235469E+0000
  2.947726E+0000 -5.222058E+0000
  3.396548E+0000  1.390921E+0000
 -2.367764E+0000  3.344593E+0000
 -2.462313E+0000 -1.303467E+0000
  7.398245E-0001 -2.713991E+0000
  1.867422E+0000 -5.009081E-0001
 -9.088851E-0003  3.372024E+0000
 -3.675928E+0000  2.705208E+0000
  6.094974E-0002 -3.250891E+0000
  2.349676E-0001 -1.521111E+0000
  1.598306E+0000  3.136627E+0000
 -9.541172E-0001  7.339197E-0001
 -2.385738E+0000 -1.819407E+0000
  1.581111E+0000 -1.149225E+0000
  1.320294E+0000  3.422550E+0000
 -1.492697E+0000  1.412602E+0000
 -2.383594E+0000 -1.195635E+0000
 -1.002417E+0000 -3.093652E+0000
  3.829040E+0000  2.754578E-0001
 -4.751177E-0001 -1.085827E+0000
 -1.332639E+0000 -1.079460E+0000
  1.742261E+0000  5.476878E-0001
  8.272284E-0001  4.053054E+0000
 -1.179141E+0000 -2.981442E+0000
  8.792938E-0001 -3.173504E+0000
  3.493270E+0000  3.442045E-0001
 -1.479841E+0000  3.614227E+0000
 -6.813064E-0002 -8.931564E-0001
 -2.821714E+0000 -2.787245E+0000
  1.433085E+0000  4.678598E-0001
  1.179120E+0000  1.606214E+0000
 -1.942379E+0000  2.458022E+0000
 -1.640458E+0000 -1.560784E+0000
  1.589797E+0000 -6.963535E-0001
 -1.321977E-0002  9.791545E-0001
 -1.109734E+0000  3.516006E-0002
 -1.996119E+0000 -2.457655E+0000
  3.437517E+0000  2.748563E-0001
 -1.862575E-0002  4.251635E+0000
 -3.534742E+0000 -2.654037E-0001
 -1.812356E+0000 -2.449732E-0001
  4.420606E+0000 -2.170925E+0000
 -6.786799E-0001  3.184054E+0000
 -1.893846E+0000  3.226096E-0001
 -2.897832E-0001 -1.956003E+0000
  1.250628E+0000  1.746451E+0000
  5.582343E-0001  1.397399E+0000
 -1.846573E+0000 -6.771657E-0001
  3.437882E+0000  1.807492E-0001
  1.001262E+0000  4.378397E-0001
 -2.381167E+0000 -3.386355E-0001
 -1.043804E+0000 -1.655335E+0000
  3.684893E+0000 -1.170468E+0000
 -2.620125E-0001  2.087394E+0000
 -1.082623E+0000  1.741434E+0000
  2.925235E-0001 -4.182244E+0000
  1.314904E+0000  2.548367E-0002
  2.014646E+0000  2.932167E+0000
 -3.328125E+0000  1.279172E+0000
 -4.079513E-0001 -3.398248E+0000
  2.778316E+0000  1.211960E-0001
  7.997485E-0001  3.950028E+0000
 -3.939635E+0000 -1.515585E+0000
  9.192856E-0001 -3.426210E+0000
  5.007255E+0000  4.921766E-0001
 -2.173344E+0000  4.470657E+0000
 -6.101138E+0000 -2.394297E+0000
  4.935468E+0000 -5.288755E+0000
  2.767659E+0000  3.715599E+0000
 -3.928773E+0000  5.769010E+0000
 -4.694690E+0000 -4.647412E+0000
  4.342569E+0000 -3.920381E+0000
  1.578488E+0000  3.862257E+0000
 -2.018834E+0000 -4.314103E-0001
 -2.281270E+0000 -1.395656E+0000
  4.344286E-0001 -2.319662E+0000
  1.490033E+0000 -5.881354E-0001
 -2.317480E-0001  1.861879E+0000
 -2.533312E+0000 -1.669827E+0000
  2.285795E+0000 -3.167510E+0000
  4.214961E-0001  3.002774E-0001
  9.706216E-0001  1.457613E-0001
 -3.681836E+0000  1.812774E+0000
  9.706212E-0001 -3.495529E+0000
  1.315968E-0001  1.147849E+0000
  2.136422E+0000  2.488009E+0000
 -3.013837E-0001  3.174804E+0000
 -3.476789E+0000 -7.872332E-0001
  9.866343E-0001 -1.998966E+0000
  3.062141E+0000  1.934574E-0001
 -1.750134E+0000  1.828625E+0000
 -2.156680E+0000 -1.276705E+0000
  4.400648E-0002 -2.879941E+0000
  3.408844E+0000  3.853251E-0001
 -8.617310E-0001  1.610170E+0000
 -2.257200E+0000 -5.900576E-0001
  1.693395E+0000 -2.335048E+0000
  3.192460E+0000  2.272871E+0000
 -2.080998E+0000  2.258905E-0001
 -4.928902E-0001 -8.725332E-0001
  3.056571E-0001  1.035352E+0000
  1.458706E+0000  8.606040E-0001
 -1.682508E+0000 -8.152030E-0001
  8.684681E-0001 -3.658419E-0001
  1.557107E+0000  1.522066E+0000
 -2.217117E+0000  2.058238E+0000
 -1.765406E+0000 -2.897360E+0000
  1.974275E+0000 -1.130293E+0000
  1.401357E+0000  1.704463E+0000
 -2.209246E+0000  9.776591E-0001
 -1.766755E+0000 -2.791193E+0000
 -1.290362E-0002 -4.343873E-0001
  3.440592E+0000  4.492032E-0001
 -3.233203E+0000  1.500956E+0000
  2.515020E-0001 -3.968679E+0000
  6.182278E-0001  1.046921E+0000
  1.403281E+0000  1.357089E+0000
 -1.539048E+0000  2.533100E-0001
 -1.546783E+0000  1.987974E+0000
  9.147463E-0001 -4.100218E-0001
 -2.119784E-0001 -1.223841E+0000
 -6.812122E-0001 -9.140896E-0001
  1.827896E+0000 -1.300251E+0000
 -6.454715E-0001 -6.365084E-0001
 -4.585174E-0001  1.023356E+0000
 -8.206349E-0001  1.094213E+0000
  2.571237E-0001 -1.685486E+0000
 -6.485546E-0001 -1.733584E+0000
  2.326651E+0000 -3.385527E-0001
  2.940234E-0001  2.852445E-0001
 -3.211591E-0001  3.513108E-0001
 -8.433474E-0001 -3.507273E-0001
  1.967045E-0001 -9.664074E-0001
 -4.909717E-0001  8.615788E-0001
  2.648474E+0000 -1.316993E+0000
 -1.948558E+0000  2.232778E+0000
  3.514210E+0000 -1.920197E-0001
 -1.837628E+0000  6.396364E-0001
 -2.830223E+0000 -1.743025E+0000
  1.556247E+0000 -4.242704E-0001
  1.373352E+0000  2.759440E+0000
 -3.128783E+0000 -1.988011E+0000
 -1.456561E+0000 -2.133685E+0000
  4.692159E+0000  1.971650E+0000
 -5.115164E-0001  1.307429E+0000
 -3.721650E+0000  2.022559E-0001
  2.949084E+0000 -3.677536E+0000
 -1.676182E+0000  1.244960E+0000
  5.316196E-0001  1.416547E+0000
  7.135710E-0001 -9.912320E-0001
 -1.980867E+0000 -1.269921E+0000
  1.398938E+0000 -4.067617E-0001
 -1.617709E+0000  1.239975E+0000
  7.737483E-0001 -9.620220E-0001
 -3.641959E-0001  4.284911E-0001
  1.939984E+0000 -5.432179E-0001
  8.226902E-0002  1.774460E+0000
  4.182929E-0001  6.773568E-0001
  1.287537E+0000 -1.455844E+0000
 -3.326354E+0000 -5.147526E-0001
  2.101129E+0000 -2.873195E+0000
  3.994799E-0001  2.160719E+0000
  2.925790E-0002  2.281503E+0000
 -1.964270E+0000 -1.582576E+0000
  1.188934E+0000 -1.731085E+0000
  7.137134E-0001  4.288124E+0000
  8.622071E-0001  9.506652E-0001
 -3.228611E+0000 -1.606916E-0001
  1.299847E+0000 -5.520243E-0001
  1.962657E+0000  8.344584E-0001
  1.143696E+0000  1.722277E-0001
 -2.662913E+0000 -1.992449E-0001
  1.393370E-0001 -1.107405E+0000
  7.655543E-0002  6.736782E-0001
  7.664527E-0001  2.657364E+0000
 -1.814380E+0000  2.502970E-0001
  1.824590E-0001 -5.755002E-0001
  4.083458E-0001  1.172446E+0000
  1.904115E+0000  5.146704E-0001
 -2.543641E+0000  1.149068E-0001
  2.092799E+0000 -3.054531E+0000
  1.026543E+0000  1.968944E+0000
 -3.182157E+0000  2.210205E+0000
  1.156788E+0000 -2.519971E+0000
 -2.793985E-0001 -3.592258E-0002
  2.351737E+0000  1.347726E+0000
 -1.126088E+0000  1.908884E-0002
 -2.152265E+0000  7.540533E-0001
  3.675044E-0001 -2.246657E+0000
 -2.992743E-0001  8.542089E-0003
  1.427403E+0000  1.020954E+0000
 -2.495735E+0000  4.297331E-0001
  2.523657E-0001 -2.525059E+0000
  4.904029E-0001 -1.815958E+0000
  6.626622E-0001  2.938987E+0000
 -3.052499E+0000  3.674631E+0000
 -1.086100E-0001 -1.915345E+0000
  1.736093E+0000 -1.279500E+0000
  3.750186E+0000  7.771592E-0001
  1.157314E-0001  2.307887E-0001
  6.862326E-0001  9.315390E-0001
  8.537064E-0002 -2.160636E+0000
  6.225986E-0001  1.538558E+0000
  1.796761E+0000  9.474530E-0001
 -1.562197E+0000  6.393775E-0001
  5.971228E-0001 -9.441903E-0002
  1.185919E+0000  2.671003E-0001
 -2.876762E+0000  8.547697E-0002
  3.071522E-0001 -1.734221E+0000
  1.800566E+0000  2.205267E+0000
 -3.837294E+0000  1.084085E+0000
  1.408321E+0000 -1.532230E+0000
 -9.114650E-0001  1.780137E+0000
 -6.644202E-0001  1.264901E+0000
  1.440887E+0000  3.514826E-0001
 -2.541687E+0000  1.389475E+0000
  2.780850E+0000 -3.185586E+0000
  1.520008E+0000  1.717519E+0000
 -3.036095E+0000  1.158092E+0000
  5.651171E-0001 -2.056840E+0000
  3.509586E-0002 -1.349716E-0001
  3.348336E+0000 -1.677460E+0000
 -1.108885E-0001  4.247368E+0000
 -8.302228E-0001  4.393799E-0002
 -7.475067E-0001 -1.959711E+0000
  3.824990E+0000  2.008843E+0000
 -1.807046E+0000  3.050294E+0000
 -1.755766E+0000  1.207560E+0000
  2.157464E+0000 -4.517446E+0000
 -4.824852E-0001  2.352011E+0000
  4.872655E-0001  1.584407E+0000
 -2.606803E+0000 -2.881265E+0000
  1.532300E+0000 -1.825685E+0000
  3.230981E+0000  2.082234E+0000
 -1.759963E+0000  1.573428E+0000
 -1.021228E+0000 -3.267780E+0000
  2.532809E+0000 -1.272059E+0000
  6.086816E-0001  3.540163E+0000
 -4.192387E+0000  1.343488E+0000
  7.654219E-0001 -5.555449E+0000
  1.947856E+0000  5.522507E-0001
  8.634190E-0002  3.919084E+0000
 -4.227059E+0000  1.016358E+0000
  2.182256E+0000 -2.372865E+0000
  1.301534E+0000  1.600147E+0000
  1.059714E+0000  3.578319E-0001
 -1.383817E+0000  1.930563E-0002
  7.873502E-0001 -2.173337E-0001
 -1.900290E-0001  2.827305E-0001
  1.617459E+0000  1.032989E+0000
 -8.162828E-0001  1.812508E+0000
 -1.118231E+0000 -1.714855E-0001
  8.010194E-0001 -2.322433E+0000
  7.546236E-0001  1.188616E+0000
  6.681321E-0001  8.656853E-0002
 -1.785255E+0000  2.287376E-0001
  1.169874E+0000 -1.466894E+0000
  1.265892E+0000  2.921075E-0001
  1.107057E+0000  3.080368E-0001
 -4.348083E-0001  1.411096E+0000
  1.314062E-0001  1.621109E+0000
  1.125816E-0001 -1.510770E-0001
 -1.150862E+0000  1.678128E+0000
 -9.314536E-0001 -6.685532E-0001
  1.384289E-0001 -2.686372E+0000
  2.244223E+0000 -7.972834E-0001
  2.223807E+0000  2.753052E+0000
 -1.828052E+0000  6.907753E-0001
 -8.497470E-0001 -3.901300E+0000
  3.281513E+0000  8.950180E-0001
  2.177407E-0001  3.265035E+0000
 -1.153890E+0000 -1.332006E+0000
  1.097826E+0000 -2.120128E+0000
  2.035852E+0000  3.222310E+0000
 -7.933118E-0002  2.953836E+0000
 -1.953055E+0000  4.508021E-0001
  9.813728E-0001 -3.055357E+0000
  1.874520E+0000 -9.123032E-0002
 -1.200438E-0001  3.715372E+0000
 -1.565149E+0000 -1.459165E+0000
  1.118548E+0000 -1.964326E+0000
  1.116649E+0000  2.042269E+0000
 -7.128789E-0001  2.279215E+0000
 -3.300767E+0000 -1.285255E+0000
  1.576164E+0000 -4.713552E+0000
  2.196594E+0000  1.728320E+0000
 -1.782320E+0000  1.626244E+0000
 -2.859101E+0000 -1.462656E+0000
  3.012952E+0000 -3.454097E+0000
 -3.664781E-0001  1.745167E+0000
 -1.747356E+0000  3.186171E+0000
 -3.459318E+0000 -3.123156E+0000
  3.116266E+0000 -8.641857E-0001
 -7.708177E-0001  2.993984E-0001
 -1.575541E+0000  2.631805E+0000
 -5.579361E-0001 -1.211573E+0000
  7.492805E-0001  1.565163E+0000
  6.799045E-0002 -2.604260E-0001
  3.869137E-0001  3.736811E+0000
 -1.432553E+0000 -1.516930E+0000
 -1.805726E+0000 -2.313232E+0000
  3.157483E+0000  1.184401E+0000
  5.515357E-0001  3.286206E+0000
 -5.476775E-0001  1.519791E+0000
  3.931026E-0001 -9.853928E-0001
  1.625802E+0000 -1.385180E+0000
  1.775412E+0000  3.369783E+0000
 -9.998933E-0002 -3.301355E-0001
 -2.766151E+0000 -3.442306E+0000
  2.744892E+0000 -3.466579E-0001
  1.780176E+0000  3.281443E+0000
 -4.234315E+0000 -1.688600E+0000
 -1.992890E+0000 -3.268680E+0000
  3.034581E+0000 -2.188089E+0000
  2.551844E+0000  4.988728E+0000
 -3.646811E+0000  2.132869E+0000
  6.705608E-0002 -3.579127E+0000
  2.731027E+0000 -9.500355E-0001
  2.526535E+0000  4.666000E+0000
 -1.639719E+0000 -7.310384E-0001
 -7.884448E-0001 -3.608475E+0000
  3.505639E+0000 -1.156883E+0000
  9.130328E-0001  5.370796E+0000
 -4.307429E+0000  3.995222E-0001
  3.317822E-0001 -5.617155E+0000
  4.462098E+0000  2.819451E-0001
  4.425540E-0001  2.355793E+0000
 -1.336770E+0000 -1.868431E-0001
 -6.007560E-0001 -1.500521E+0000
  1.757043E+0000 -1.327163E-0001
 -1.084078E+0000  2.635498E+0000
 -6.237249E-0001  5.337671E-0001
 -1.127339E+0000 -6.285544E-0001
  2.074629E+0000 -1.626635E+0000
  2.207678E-0001  7.368134E-0001
 -7.460081E-0001 -3.694732E-0001
 -4.533578E-0001  3.589187E-0001
  1.470597E+0000 -1.177116E-0001
 -4.845813E-0001 -1.365529E+0000
  1.998153E-0001 -1.513209E-0001
  2.608187E+0000  1.254206E+0000
 -2.505410E+0000  1.837479E+0000
 -1.493555E-0001 -3.926493E+0000
  6.612079E-0001  1.542179E+0000
  6.834284E-0001  5.552708E-0001
 -1.893929E+0000 -1.793472E-0002
  8.855772E-0001 -2.192364E-0001
 -9.399980E-0002  4.541671E-0001
 -2.117871E+0000  1.094204E+0000
 -2.606292E-0001 -3.483726E+0000
  1.872866E+0000  1.174632E+0000
  8.543665E-0001  1.390099E+0000
 -4.460381E+0000 -5.062512E-0001
 -8.931201E-0001 -1.366485E+0000
  2.855000E+0000  1.145665E+0000
 -1.259280E+0000  2.835148E+0000
 -3.684762E+0000  3.480109E-0001
  4.758042E-0001 -3.648537E+0000
  3.311165E+0000 -1.184479E+0000
 -5.912320E-0003  4.679761E+0000
 -3.740442E+0000  4.446330E-0001
 -2.529167E+0000 -3.376250E+0000
  4.116902E+0000 -1.108266E+0000
  7.332927E-0001  2.467606E+0000
 -5.165557E+0000 -8.041636E-0001
  9.787420E-0001 -3.255975E+0000
  7.194750E+0000  1.601082E+0000
 -2.028539E+0000  6.403796E+0000
 -5.706587E+0000 -1.054639E+0000
  5.938096E-0001 -4.461830E+0000
  2.697853E+0000 -1.455943E+0000
  5.389893E-0001  3.868184E+0000
 -1.544194E+0000  1.905810E-0001
 -1.348669E+0000 -7.265717E-0001
  2.401469E+0000 -1.936740E+0000
  2.574067E+0000  9.927199E-0001
 -5.840912E-0001  3.217243E+0000
 -9.125529E-0001 -3.088284E+0000
 -1.765366E-0001  2.072741E-0001
  2.691399E+0000  5.960665E-0001
 -1.594955E+0000 -3.591116E-0001
 -1.381501E-0001 -8.707367E-0002
  1.878812E+0000 -6.890516E-0001
  1.839421E-0001  1.690981E+0000
 -5.963497E-0001 -3.392415E+0000
  1.415378E+0000  2.655221E-0002
  1.553725E-0002 -1.131155E+0000
 -1.937253E+0000 -3.805125E-0001
  1.457610E+0000 -1.019003E+0000
 -6.563637E-0001  5.304455E-0001
 -1.510805E+0000 -3.571300E-0001
  1.377773E+0000 -1.550373E+0000
  3.211164E-0001 -1.003626E+0000
 -2.492136E-0001  5.280362E-0001
 -3.080433E-0001 -3.486050E-0001
 -1.027902E+0000 -1.307080E+0000
  3.687870E+0000  2.288010E+0000
 -3.507242E+0000  2.461737E+0000
 -2.150566E+0000 -2.275322E+0000
  3.502231E+0000 -3.394645E+0000
  4.809136E+0000  3.174385E+0000
 -4.165234E+0000  2.949245E+0000
 -2.052412E+0000 -4.317919E+0000
  1.602940E+0000 -3.191133E+0000
  3.867907E+0000  6.677061E-0002
 -2.919835E+0000  1.699866E+0000
 -3.106547E+0000 -1.168505E+0000
  2.892050E+0000 -2.923608E+0000
  1.325255E+0000 -6.814738E-0001
  1.948114E-0001  1.755320E+0000
 -1.013637E+0000 -1.246486E+0000
  2.238755E+0000 -2.159215E+0000
 -5.867128E-0001 -6.806075E-0001
  4.650037E-0001  1.092346E+0000
  1.069310E+0000 -1.649335E+0000
 -2.145185E+0000  9.813774E-0001
 -1.190505E+0000  2.519966E+0000
 -1.179247E-0001 -3.503725E-0001
  1.202502E+0000  1.423902E+0000
 -2.450035E-0001 -2.213189E-0001
  3.106125E-0001 -1.431783E+0000
  4.609856E-0001  1.230950E+0000
 -5.304584E-0001  5.251565E-0001
  1.726602E+0000  8.956603E-0001
 -5.775030E-0001  1.570478E+0000
  1.455250E-0001  1.600239E-0001
 -1.743768E+0000  6.393090E-0001
  1.136113E+0000  3.424566E-0001
  5.633858E-0003  1.546525E-0001
 -9.529269E-0001 -1.758455E+0000
  1.435185E+0000 -4.767534E-0001
 -6.405379E-0001  1.151075E+0000
 -9.494142E-0001  1.077154E+0000
 -1.622152E-0001 -2.814283E+0000
  5.002450E-0001  1.163649E+0000
 -9.759544E-0001  5.989104E-0001
  8.660391E-0001 -1.155203E+0000
  7.940610E-0001 -5.701611E-0001
  9.807690E-0001  1.706567E+0000
 -1.721709E+0000  1.199189E+0000
 -9.661093E-0001  9.153698E-0001
 -4.959110E-0001 -1.861083E+0000
  1.913774E+0000 -1.044112E+0000
  2.815928E-0001  1.609400E+0000
 -2.610485E+0000  2.048754E+0000
  6.594240E-0001 -4.702338E-0001
 -1.342169E-0001  8.101325E-0002
  3.459872E+0000 -1.028895E+0000
 -9.807681E-0001  1.968771E+0000
  7.197459E-0002  2.994999E-0002
  9.594540E-0002  1.206404E-0001
 -9.285376E-0001  2.222279E-0002
  1.907896E+0000 -1.674406E-0001
  2.675496E+0000  1.094615E+0000
 -3.343687E+0000 -2.926479E-0001
  8.218277E-0001 -8.659068E-0001
  4.802359E+0000 -1.070732E+0000
 -2.057027E-0001  8.260886E-0001
 -2.102819E+0000  2.013098E+0000
 -1.005828E+0000 -3.746995E+0000
  6.210046E-0001 -2.467377E+0000
  4.237031E-0001  8.511537E-0001
 -7.493141E-0001  2.221550E+0000
 -1.985376E+0000 -3.739339E-0001
  1.807285E+0000 -3.900425E+0000
  1.998910E+0000  1.835702E+0000
  2.712097E-0001  2.461867E+0000
 -1.195610E+0000 -3.808500E-0001
 -8.899259E-0001 -2.177168E+0000
  9.412059E-0001  4.989968E+0000
 -1.607960E+0000  5.819014E-0001
 -5.827204E-0001 -1.690907E+0000
  1.527650E+0000 -2.602637E+0000
  1.123754E+0000  8.834175E-0001
 -8.716428E-0001  6.299013E-0001
 -3.640649E-0002 -3.041643E+0000
 -2.295226E+0000 -1.729799E+0000
  2.566576E+0000 -8.082169E-0001
  3.428477E-0001  1.296846E+0000
  1.001910E+0000  7.759234E-0001
 -2.846286E+0000 -1.530657E+0000
  2.586132E+0000 -1.324071E+0000
  4.084787E-0001  1.067916E+0000
 -7.448602E-0001  1.275047E+0000
 -1.164455E+0000 -1.289066E+0000
 -4.342041E-0001  2.431260E-0001
 -1.647851E-0001 -6.096466E-0001
 -8.856880E-0001 -3.972343E-0001
  8.857516E-0001  1.422202E+0000
 -4.714624E-0002  1.607982E-0001
  1.885811E+0000  1.174027E+0000
  8.370162E-0002  1.315450E+0000
 -3.455391E+0000  3.199360E-0001
  2.544784E+0000 -1.413412E+0000
  3.722291E-0001  2.316058E+0000
 -9.490469E-0001  2.601182E+0000
 -4.494510E-0001 -1.286557E+0000
 -8.473931E-0001 -2.218893E+0000
  2.554274E+0000  2.211443E+0000
 -3.966949E-0002  2.903658E+0000
 -1.762046E+0000 -9.411118E-0001
 -6.912164E-0002 -3.172478E+0000
  1.866190E+0000  9.244847E-0001
  1.175434E+0000  9.497822E-0001
 -1.111554E+0000  2.471789E-0001
 -1.183888E+0000 -1.855096E+0000
  3.427886E+0000 -1.801217E+0000
 -6.112574E-0001  3.309944E+0000
 -1.296147E+0000  9.377890E-0001
  1.684762E-0001 -3.923639E+0000
 -1.099601E+0000 -2.040482E+0000
  3.539876E+0000  4.752280E-0001
 -1.895539E+0000  2.008337E+0000
  1.245019E-0001 -1.934286E+0000
 -2.285952E+0000 -1.487095E+0000
  4.034049E+0000  2.237330E-0001
 -1.815543E+0000  1.420638E+0000
 -1.223151E+0000 -2.445192E+0000
  2.365055E+0000 -1.518463E+0000
 -7.478069E-0001  2.855791E+0000
 -2.114362E+0000 -4.256476E-0002
  3.451984E-0001  7.452119E-0001
  9.136770E-0001 -1.810820E+0000
  1.711705E+0000  1.691468E+0000
 -1.825270E+0000  1.331993E-0001
  7.038462E-0002 -6.782259E-0001
  1.217841E-0001 -2.231361E+0000
  1.349617E+0000 -9.896433E-0001
  2.477151E+0000  4.788176E+0000
 -4.081282E+0000  4.059828E-0002
  2.533269E-0001 -3.039683E+0000
  1.872706E+0000 -2.134670E-0002
  1.141024E+0000  2.849306E+0000
 -1.663030E+0000  1.674435E+0000
 -1.351966E+0000  2.304439E-0001
 -2.933345E-0001 -3.871980E+0000
  2.481005E+0000  9.929965E-0001
  2.574737E+0000  2.841109E+0000
 -4.282747E+0000  1.267069E+0000
 -2.485496E+0000 -2.621124E+0000
  4.548092E+0000 -1.896105E+0000
  6.493256E-0002  3.728540E+0000
 -1.576289E+0000  3.757791E+0000
 -3.944545E+0000 -4.259608E+0000
  3.228639E+0000 -1.045871E+0000
  4.844922E+0000  2.451903E+0000
 -5.688781E+0000  4.329785E+0000
 -3.400044E+0000 -2.918671E+0000
  5.893999E+0000 -6.046834E+0000
  1.036187E+0000  6.556331E+0000
 -2.409602E+0000  4.339979E+0000
 -6.358137E+0000 -2.820878E+0000
  5.015384E+0000 -7.112975E+0000
  8.509311E-0001  3.697134E+0000
 -5.862748E-0001  3.395209E+0000
 -2.805519E+0000 -3.433119E+0000
  1.239169E+0000 -4.243975E+0000
  3.156231E+0000  9.260415E-0001
 -1.621649E+0000  4.139349E+0000
 -2.732516E+0000  3.850183E-0001
 -7.574193E-0002 -3.190152E+0000
  2.350087E+0000  1.389972E+0000
 -1.562029E+0000  3.322258E+0000
 -1.115843E+0000 -1.154726E+0000
 -6.318262E-0001 -9.996630E-0001
  2.400002E+0000  1.596284E+0000
 -3.450392E+0000  1.386270E+0000
  1.569569E+0000 -5.430485E+0000
  3.412194E+0000 -1.474430E+0000
 -1.825872E+0000  2.774406E+0000
 -1.660040E+0000 -1.213745E+0000
  1.560231E+0000 -3.952420E+0000
  1.384495E+0000 -9.331004E-0001
 -3.679410E-0003  2.254467E+0000
 -2.445209E+0000  2.439415E+0000
 -1.207969E+0000 -2.971278E+0000
  1.876365E+0000 -3.177078E+0000
  3.622529E+0000  3.546424E+0000
 -3.389638E+0000  4.386473E+0000
 -1.032603E+0000 -5.131992E+0000
  4.738122E-0001 -2.701609E+0000
  3.365950E+0000  6.036995E-0001
 -1.967157E+0000  2.212645E+0000
 -2.047551E+0000 -6.548811E-0001
  1.505295E+0000 -4.301960E+0000
  1.986841E+0000 -9.778084E-0001
  1.404522E+0000  2.615780E+0000
 -3.653745E+0000  2.896425E+0000
 -5.601592E-0002 -2.179004E+0000
  2.478942E+0000 -4.039238E-0001
  5.599210E-0001  2.886423E+0000
 -4.200063E+0000 -1.300907E+0000
  2.503831E+0000 -3.276358E+0000
 -1.007270E-0001  1.857349E+0000
 -1.037731E+0000  1.069092E+0000
 -1.599846E+0000 -1.887592E+0000
  1.049268E+0000 -3.583789E+0000
 -2.156414E+0000  2.050556E+0000
  4.210115E+0000  1.727430E+0000
 -6.180849E+0000  1.576804E+0000
 -1.721839E-0001 -4.463384E+0000
  2.206747E+0000 -2.206374E-0001
 -9.856077E-0001  4.885549E+0000
 -1.780081E+0000 -1.304039E+0000
 -1.967774E+0000 -3.692671E+0000
  4.099481E+0000 -5.838667E-0001
  4.891835E-0001  2.375253E+0000
 -2.730112E+0000 -8.428012E-0002
  1.511491E+0000 -4.180046E+0000
  1.613222E+0000 -4.882807E-0001
  6.869121E-0001  6.197049E-0001
 -1.393345E+0000  5.101048E-0001
  2.148909E+0000 -5.614461E-0001
  4.091973E-0002  1.305264E+0000
 -7.945107E-0001  3.855719E-0001
  2.149452E+0000 -1.283511E+0000
  4.057424E-0001 -9.431254E-0001
 -6.369857E-0002  8.361871E-0001
  3.286851E-0001 -2.694294E+0000
 -5.517080E-0001 -2.076486E+0000
 -1.857108E+0000  2.489842E+0000
  1.758465E+0000 -1.949607E+0000
 -6.405146E-0001  5.833820E-0001
 -4.703425E-0002  1.170692E+0000
 -9.011003E-0001  7.029639E-0001
  9.366511E-0001 -6.783242E-0001
  1.519188E-0001  9.418703E-0001
 -2.698015E+0000  2.020374E+0000
 -5.127356E-0001 -2.574863E+0000
 -1.137836E+0000 -8.279706E-0001
  3.539751E+0000  1.780145E+0000
 -3.221088E+0000  2.485796E+0000
 -1.646625E+0000 -3.933695E-0001
  6.043747E-0001 -3.916108E+0000
 -1.186452E+0000  4.476829E+0000
  2.653955E+0000 -6.982245E-0001
 -5.318493E+0000  1.286211E+0000
  5.276217E+0000 -3.733089E+0000
 -1.143501E+0000  1.716907E+0000
  4.454311E-0001  6.383988E-0003
 -2.364108E+0000  3.131458E+0000
  7.987702E-0001 -1.666544E+0000
  1.175932E+0000  1.604365E+0000
  7.415274E-0001 -2.397668E-0001
 -1.148003E+0000  3.403127E-0001
  8.466908E-0001 -5.406337E-0001
  5.184828E-0001  2.818831E+0000
 -9.286946E-0001 -7.164633E-0001
  4.766691E-0001 -1.720953E+0000
 -3.574084E-0001  1.607513E+0000
  4.906429E-0001  7.475418E-0001
 -3.600504E-0001 -2.798350E+0000
  2.193046E-0001  1.155445E+0000
  2.260955E+0000  1.251336E+0000
 -3.460154E+0000  7.751798E-0001
 -1.245535E+0000 -2.669712E+0000
  2.903787E+0000  1.281742E-0001
 -1.859567E+0000  2.936118E+0000
 -2.015935E+0000  1.859953E+0000
  9.883958E-0002 -9.035717E-0001
 -2.065174E-0002  3.417893E-0002
 -2.071855E+0000  1.136976E+0000
  1.565071E+0000 -1.596782E-0001
 -4.916941E-0002  1.961840E+0000
 -1.237119E+0000  1.199532E+0000
  6.559325E-0001 -6.594248E-0003
 -2.076189E+0000 -1.703257E+0000
  2.660024E+0000 -2.164269E+0000
 -5.289343E-0001  1.969237E+0000
 -1.009139E-0001  1.527803E+0000
 -1.504525E+0000 -1.862167E+0000
  1.246683E+0000 -5.203036E+0000
 -2.109118E-0001  2.059381E+0000
 -2.041126E+0000  1.090587E-0001
 -3.046281E+0000 -1.426119E+0000
  4.963914E+0000 -2.820685E+0000
 -4.038425E-0001  5.014770E+0000
 -5.138072E-0002 -1.247872E+0000
 -1.901498E+0000 -3.550531E+0000
  1.761358E+0000 -1.273931E+0000
  2.961870E+0000  2.260114E+0000
 -3.876411E+0000  3.259226E+0000
 -5.343173E-0001 -1.721917E+0000
  1.381627E+0000 -1.173158E+0000
  4.280008E-0001  4.654797E-0001
 -1.077565E+0000  3.736881E+0000
 -3.207091E+0000 -1.998213E+0000
  4.328573E+0000 -1.606849E+0000
  5.979795E-0001  3.799238E+0000
 -2.170918E+0000  5.107736E-0001
 -2.528571E+0000 -6.140853E-0001
  2.602604E+0000 -3.079485E+0000
  3.461031E-0001  2.184171E+0000
 -2.129215E-0003  2.265917E+0000
 -2.106309E+0000 -1.492446E+0000
 -5.159639E-0001 -2.372273E+0000
  4.758598E+0000 -6.314139E-0001
 -2.220428E+0000  2.422516E+0000
 -2.176420E+0000 -2.723245E+0000
  1.157711E+0000 -1.530579E+0000
  2.167092E+0000  2.418919E+0000
 -3.127231E+0000  1.808578E+0000
 -2.330797E+0000 -2.353238E+0000
  2.335495E+0000 -2.349001E+0000
  3.518544E+0000  2.827674E-0001
 -1.185907E+0000  3.855039E+0000
 -3.097100E+0000 -2.488630E+0000
 -1.450447E-0001 -4.597092E+0000
  4.302724E+0000  2.210320E-0001
  7.891087E-0002  4.765760E+0000
 -2.579950E+0000 -6.065590E-0002
  2.441761E+0000 -4.141871E+0000
 -1.169908E+0000  1.958175E+0000
  3.910110E-0001  4.569409E-0001
 -1.956187E+0000 -2.964514E+0000
  6.589575E-0001  7.303544E-0002
  3.692866E+0000  1.760756E+0000
 -5.371649E+0000  1.883911E+0000
  8.808218E-0001 -3.687560E+0000
  5.356442E-0001 -2.489319E+0000
  3.415496E+0000  2.078625E+0000
 -2.729591E+0000  1.600373E+0000
 -1.210925E+0000 -2.530431E+0000
  7.469936E-0001 -9.883938E-0001
  2.257606E+0000  6.759957E-0001
 -2.010003E+0000  1.687980E+0000
 -8.708338E-0001 -1.235926E+0000
 -1.169040E-0002 -1.206952E+0000
  2.434151E+0000  2.148450E+0000
 -1.617532E+0000 -7.206872E-0001
 -9.838934E-0001  3.823223E-0001
  3.641105E+0000 -1.966480E+0000
  1.217994E+0000  3.581285E+0000
 -1.921619E+0000 -7.428003E-0001
 -1.961420E+0000 -1.063986E+0000
  1.589100E+0000 -4.031279E-0001
  6.427865E-0001  1.091558E+0000
 -1.816369E+0000  2.460824E+0000
  1.397152E-0001 -1.933548E+0000
 -3.635201E-0001 -2.825099E+0000
  6.437245E-0001  3.554609E+0000
 -2.635678E+0000  3.954899E+0000
 -2.916869E+0000 -1.516879E+0000
  2.486211E+0000 -1.194317E+0000
 -3.510725E-0001  3.071729E+0000
 -6.792052E-0003  2.075582E+0000
 -2.941078E+0000 -1.882737E+0000
  2.441046E+0000 -2.548909E+0000
  1.809694E+0000  1.982247E-0003
 -1.180499E+0000  1.048404E+0000
  6.840719E-0001  5.032194E-0001
 -1.369723E+0000 -3.365901E-0001
  2.146510E+0000 -1.128220E+0000
 -2.198893E-0001  5.322690E-0001
 -1.880872E+0000  1.351953E+0000
  3.243824E-0001 -1.608064E+0000
  1.626423E+0000  1.527548E+0000
 -3.695082E-0001 -9.866856E-0002
 -9.567104E-0001 -9.672013E-0001
  1.248407E+0000  8.920651E-0001
 -1.297785E+0000 -5.742015E-0001
 -1.387292E-0002 -4.544851E-0001
  2.783374E-0001  2.626539E-0001
 -2.834269E+0000  7.160138E-0001
 -1.998157E+0000 -1.293512E+0000
  4.267314E+0000  1.238194E+0000
 -2.349287E+0000  3.858330E+0000
  1.925746E-0001 -2.874934E+0000
  2.168149E-0001 -2.258086E+0000
  2.054217E+0000  4.434847E-0001
  1.599488E+0000  7.062021E-0001
 -1.624445E+0000  6.703412E-0001
 -1.511789E+0000 -3.207292E+0000
  4.823951E+0000 -2.154856E+0000
 -8.577143E-0001  3.770204E+0000
 -1.998400E+0000  1.603690E+0000
 -5.688596E-0001 -4.990701E+0000
  3.186817E+0000  2.399538E+0000
 -5.485108E-0001  1.022921E+0000
 -4.862036E+0000 -1.958996E+0000
  2.491685E+0000 -1.503656E+0000
  2.613022E+0000  5.172529E-0001
 -3.637028E+0000  3.318332E+0000
 -1.065694E+0000 -1.677207E+0000
 -1.187659E+0000 -2.565814E+0000
  1.900615E+0000 -1.073021E+0000
  1.947866E+0000  3.644805E+0000
 -1.707839E+0000  1.637871E+0000
 -1.308850E+0000 -7.789652E-0001
  3.096707E-0001 -1.854693E+0000
  2.205079E+0000  2.171438E+0000
 -1.133209E-0003  1.873397E+0000
 -1.907534E+0000  3.998381E-0001
  2.276295E+0000 -1.265508E+0000
  3.304391E-0001  6.397405E-0001
 -1.104547E+0000  1.764710E+0000
  4.724910E-0001 -9.001057E-0001
 -8.951635E-0001 -5.223167E-0001
  3.061118E+0000 -2.872931E-0001
 -1.234105E+0000  1.061524E+0000
  3.669870E-0001  4.891255E-0001
 -1.152001E+0000 -2.725155E+0000
  1.867678E+0000 -8.761317E-0001
  6.848940E-0001  2.378164E+0000
 -3.956791E+0000  1.390922E+0000
  6.859021E-0001 -2.985123E+0000
  6.502788E-0001 -1.054017E+0000
  4.284450E-0001  1.891545E+0000
 -1.533168E+0000 -2.485146E-0001
 -8.481313E-0001 -8.754766E-0001
  6.881155E-0001  1.491939E+0000
 -1.688962E+0000 -1.188665E+0000
  1.636272E+0000  1.742304E-0001
 -2.524934E+0000  1.466398E+0000
 -1.477749E+0000  3.439581E-0001
 -3.070750E+0000 -9.442045E-0001
  3.236141E-0001 -2.740861E-0001
  2.389875E+0000 -1.601060E-0001
 -1.629378E+0000  7.378634E-0001
 -6.202204E-0001 -7.177321E-0001
  1.788770E+0000 -1.445767E+0000
  2.246286E-0001 -1.137597E+0000
  8.708608E-0001 -2.225448E-0001
 -1.771580E+0000  1.001388E+0000
  1.223621E+0000 -8.828407E-0001
 -3.452184E+0000  1.303461E+0000
  2.902765E+0000 -1.644883E+0000
 -1.132145E+0000  3.518098E-0001
 -4.606105E-0001 -4.253737E-0001
  1.466295E+0000  5.084202E-0002
 -6.607764E-0001  2.576262E+0000
 -1.129928E+0000  1.657859E+0000
 -3.669610E-0001 -8.871039E-0001
  1.896693E+0000  5.821651E-0001
 -1.358874E+0000  1.493339E+0000
  5.526964E-0001 -5.631409E-0001
 -5.762272E-0002 -2.149862E-0001
 -4.465343E-0002  1.596852E+0000
 -9.624957E-0002 -1.219143E+0000
 -1.194263E+0000 -1.876519E+0000
  1.604964E+0000  1.490629E+0000
 -1.512373E+0000  4.461087E-0002
 -4.080685E-0001  2.690293E-0001
 -1.062912E+0000 -1.504741E+0000
 -4.250484E-0001 -2.329553E-0001
  1.321275E+0000 -3.959069E-0001
 -8.294714E-0001  1.236978E+0000
 -3.981631E-0001 -1.118191E+0000
 -4.021053E-0001  1.663351E+0000
 -1.072222E-0001  1.257528E+0000
 -2.984963E-0001 -9.821907E-0001
 -6.331564E-0001 -1.431221E+0000
  1.623231E+0000  1.792690E-0001
 -4.676304E-0001 -1.108333E+0000
 -1.638913E+0000  1.842913E-0001
  2.994555E+0000 -2.712184E+0000
 -4.770418E-0001  7.208863E-0002
  2.628406E-0001 -8.786058E-0001
 -1.332955E+0000  3.621225E-0001
  7.957628E-0002 -3.865385E-0001
 -1.248005E+0000 -4.415942E-0001
  1.610690E+0000 -3.803823E+0000
 -3.361565E-0001 -1.044241E+0000
  3.379549E+0000  6.592711E-0001
 -1.332886E+0000  3.773973E+0000
 -4.143479E+0000 -8.415993E-0001
  2.041183E+0000 -1.641846E+0000
  1.067053E+0000  2.383632E+0000
 -2.665888E+0000  1.855009E+0000
  6.420704E-0001 -5.307860E+0000
  1.402316E-0001 -1.669028E+0000
  1.569638E+0000  4.603272E-0001
  8.612031E-0003  1.039347E+0000
 -3.573563E+0000 -8.782261E-0001
  1.423851E+0000 -1.454367E+0000
  9.132492E-0001  7.566294E-0001
 -2.386905E+0000  1.248097E+0000
 -3.457334E+0000  2.851171E-0001
  1.048319E+0000 -3.330003E+0000
  5.773745E-0001  1.192190E+0000
 -1.055276E+0000  1.864454E+0000
 -1.695641E+0000 -2.517538E+0000
  5.068183E+0000 -1.075894E+0000
  3.386609E-0002  4.038317E+0000
 -4.009704E+0000 -5.566962E-0001
  2.764839E-0001 -4.935199E+0000
  1.140277E+0000  5.742868E-0002
 -9.343704E-0001  3.121320E+0000
 -2.556821E+0000 -1.271230E-0001
 -7.575932E-0001 -5.361285E+0000
  4.041688E+0000  1.612467E+0000
  7.443236E-0001  4.806367E+0000
 -3.076714E+0000  1.066568E-0001
 -3.156322E+0000 -4.211021E+0000
  5.492601E+0000 -1.349643E+0000
 -1.261165E+0000  5.091757E+0000
 -3.269495E+0000  9.445718E-0001
 -1.726924E+0000 -3.511629E+0000
  4.416405E+0000  9.295622E-0001
  1.166156E+0000  3.219468E+0000
 -3.502287E+0000  1.801060E+0000
 -1.176188E+0000 -2.601134E+0000
  2.510622E+0000 -3.476030E+0000
 -6.364672E-0001  3.008505E+0000
 -1.222149E+0000 -1.669745E+0000
 -1.936457E+0000 -1.875028E+0000
  3.549464E+0000  3.877984E-0001
 -3.417099E+0000  2.949217E+0000
  3.604216E-0001 -1.510835E+0000
 -2.736163E+0000  5.408684E-0001
  2.211110E+0000 -4.271851E+0000
  6.491372E-0001  4.283799E+0000
 -2.532117E-0001 -8.451692E-0001
 -1.439214E+0000 -2.239584E+0000
  2.402915E+0000  6.601029E-0001
  1.245366E+0000  1.824666E+0000
 -2.019545E+0000  4.044406E-0001
  2.002902E+0000 -1.397841E+0000
  1.458774E+0000  1.935985E+0000
 -2.183592E+0000 -2.218311E-0001
  5.126707E-0001  2.277033E-0002
  7.297683E-0002  1.658852E+0000
 -2.228757E+0000  5.202576E-0004
 -1.559294E+0000 -4.175200E-0002
  2.980253E+0000 -1.196436E+0000
 -1.803620E+0000  1.214849E+0000
 -8.427548E-0001 -1.915439E+0000
  4.087806E-0001  7.602183E-0001
 -1.046336E+0000  2.347570E+0000
 -6.143572E-0001  2.630806E-0001
 -1.758234E+0000 -1.052093E-0001
  3.181527E+0000  1.142970E+0000
 -3.292127E+0000  2.149563E+0000
  6.293477E-0001 -1.129976E+0000
  4.917780E-0001 -2.278535E-0002
 -3.140331E-0001  1.910129E+0000
 -1.401701E+0000 -1.261379E-0001
  5.413206E-0001 -2.652628E+0000
  2.733735E+0000  1.482961E+0000
 -1.457111E+0000  2.505553E+0000
 -1.971936E+0000  2.121606E+0000
  1.440696E-0001 -1.847926E+0000
  1.093096E+0000 -1.021443E+0000
  2.033756E+0000  1.756691E+0000
 -2.970548E+0000  2.760066E+0000
  4.657723E-0001 -6.970114E-0001
  1.268073E+0000 -1.918725E-0001
 -8.936382E-0001  1.280178E-0001
 -1.323428E+0000  6.360152E-0002
  7.600727E-0001 -2.064989E+0000
 -5.448766E-0001  1.840314E+0000
  1.615393E+0000  1.643582E+0000
 -2.063737E+0000 -1.915392E+0000
  1.123749E+0000 -1.813220E+0000
  4.196692E+0000 -3.238146E-0001
 -2.263583E+0000  2.347684E+0000
 -3.063617E+0000 -7.840768E-0001
  2.891860E+0000 -4.015843E+0000
  2.313765E+0000  2.428396E+0000
  6.961849E-0002  4.928722E+0000
 -2.534332E+0000 -5.560780E-0001
  2.189315E-0004 -5.820348E-0001
  1.326287E+0000  6.235513E-0001
 -4.122026E+0000 -3.881746E-0001
  2.265468E+0000  1.920313E-0001
 -1.781192E+0000  1.316955E+0000
 -8.948011E-0002 -2.115818E+0000
  6.493008E-0001 -9.010796E-0002
 -4.989988E-0002  3.222021E+0000
 -5.343223E-0001  7.780303E-0002
 -5.738085E+0000 -2.662003E+0000
  4.356531E+0000 -2.940889E+0000
  2.109172E+0000  2.080198E+0000
 -1.189293E+0000  1.821026E+0000
 -4.686562E+0000 -1.867300E+0000
  2.240308E+0000 -1.431587E-0001
  6.601424E-0003  6.653346E-0001
 -8.683481E-0001  2.142217E+0000
 -1.291375E+0000 -2.900028E-0001
  1.416649E+0000 -9.515479E-0001
  1.475241E+0000  8.904363E-0001
 -1.108848E+0000  3.321497E+0000
  7.119191E-0003 -1.448290E-0001
 -9.059715E-0001 -1.522864E+0000
  8.574018E-0001 -3.044014E-0001
 -7.726183E-0002  2.261914E-0001
 -3.162852E+0000 -8.852358E-0001
  3.915555E+0000 -1.936574E+0000
 -1.876423E+0000  2.817185E+0000
  2.929811E-0001 -6.727691E-0001
 -1.535010E+0000 -2.829182E+0000
  2.671672E+0000 -3.239349E-0002
  1.415376E+0000  5.024941E+0000
 -6.172579E+0000 -1.245346E-0002
 -1.916891E+0000 -5.171625E+0000
  3.308290E+0000 -1.467052E+0000
  4.804872E-0001  5.898798E+0000
 -5.237520E+0000  1.653672E+0000
 -2.034229E-0001 -5.105796E+0000
  4.017322E+0000 -9.864476E-0001
 -1.113178E+0000  3.450345E+0000
 -3.059252E+0000 -1.020510E-0001
  3.193620E-0001 -3.982823E+0000
  5.641357E+0000  5.131531E-0001
 -2.308557E+0000  2.702173E+0000
 -2.075571E+0000 -1.713602E+0000
  1.556060E-0001 -1.258400E-0001
  2.802423E+0000  3.753578E+0000
 -2.855902E+0000  1.655251E+0000
 -2.056904E+0000 -3.522558E+0000
  2.488598E+0000 -4.118205E-0001
  4.229459E+0000 -1.845519E+0000
 -2.074208E+0000  2.373942E+0000
  1.275371E+0000 -7.267548E-0001
 -5.136031E-0002  4.644984E-0001
  1.787825E+0000 -5.008594E-0001
 -2.888184E+0000  3.531652E-0001
  1.433755E+0000 -1.274344E+0000
 -8.548897E-0001  1.541689E-0001
  4.167072E-0001 -8.644332E-0001
  6.430914E-0001 -8.752423E-0001
  1.169696E+0000  2.338969E+0000
 -1.789457E+0000 -1.207040E+0000
  1.749207E+0000 -2.772638E+0000
 -2.939083E-0001  9.744082E-0001
  3.026857E+0000  5.062569E-0001
 -3.416294E+0000 -5.407856E-0001
  5.177279E-0001 -9.161311E-0002
  1.103565E+0000 -1.242864E+0000
 -1.284333E-0001  1.292499E+0000
 -1.770647E+0000 -2.875882E+0000
  2.325230E+0000 -8.555729E-0001
 -2.643596E-0001  6.276417E-0001
 -8.585003E-0001 -1.168023E+0000
 -2.346768E+0000 -6.953329E-0001
  3.143974E+0000 -1.070576E+0000
 -2.142033E+0000  1.007602E+0000
 -4.335811E-0001  1.689430E+0000
  9.712299E-0001 -1.225942E+0000
  6.057723E-0001 -1.221380E+0000
  1.837075E+0000  1.294959E+0000
 -1.253181E+0000  9.296760E-0001
 -1.469738E+0000 -1.546041E+0000
 -8.295096E-0001 -1.475620E+0000
  2.158476E+0000  4.348090E-0001
 -1.179185E+0000  2.000887E+0000
 -2.697961E+0000 -1.220782E+0000
  2.727587E+0000 -1.907963E+0000
  3.854556E+0000  7.570648E-0001
 -2.710230E+0000  2.931565E+0000
  7.012426E-0001 -2.483343E+0000
 -6.176339E-0001 -1.769328E-0001
  8.567572E-0001  1.388818E+0000
 -2.038585E+0000  2.982368E+0000
 -1.053737E+0000 -4.779444E+0000
 -8.179795E-0003  2.842450E-0001
  1.666574E+0000  3.257956E+0000
 -1.150954E+0000 -1.045767E+0000
 -2.807652E+0000 -1.228081E-0001
  1.212547E+0000 -7.245503E-0001
  1.036584E+0000  7.855356E-0001
 -9.915447E-0001 -1.243504E+0000
  2.296907E+0000 -2.703576E-0001
 -1.217514E+0000  2.622496E-0001
 -8.902882E-0001 -1.595036E+0000
  2.441085E+0000 -1.023464E+0000
 -5.420513E-0002  2.674068E+0000
  3.471978E-0001 -2.245237E-0001
 -4.477413E+0000 -5.584751E-0001
  4.220113E+0000 -3.166472E+0000
 -6.958099E-0001  1.635424E+0000
  4.791550E-0001 -1.306387E+0000
  6.484738E-0001 -2.605751E+0000
  1.021760E+0000  2.554424E+0000
 -8.129641E-0001  2.618825E+0000
 -1.302047E+0000 -2.134048E+0000
  3.330492E-0001 -2.579009E+0000
  1.309875E+0000  1.341902E+0000
 -6.525332E-0001  2.812554E+0000
 -3.027704E+0000 -7.411157E-0001
 -2.013144E+0000 -1.378958E+0000
  4.541868E+0000 -6.009384E-0001
 -1.856221E+0000  4.224961E+0000
 -9.111800E-0001 -1.897376E+0000
 -3.223983E-0001 -1.303940E+0000
  6.025264E+0000  1.342986E+0000
 -1.292135E+0000  4.179213E+0000
 -2.682449E+0000 -2.430041E+0000
  3.030829E-0001 -2.304001E+0000
  6.072802E+0000  7.070777E-0001
 -2.866174E+0000  4.992438E+0000
 -3.860703E+0000  2.809968E-0002
  2.698487E+0000 -6.620081E+0000
  3.939675E+0000 -4.238396E-0001
 -1.895096E+0000  5.664520E+0000
 -1.516237E+0000  8.563134E-0001
 -1.186983E+0000 -2.829304E+0000
  4.653493E+0000  5.979174E-0002
 -2.308509E-0001  5.233275E+0000
 -5.575584E+0000  2.017515E-0002
  1.085034E+0000 -5.099196E+0000
  2.587527E+0000  2.081470E+0000
  5.410171E-0001  5.107949E+0000
 -2.820954E+0000  4.426571E-0001
  1.538835E+0000 -5.115372E+0000
  1.734220E+0000 -1.476364E+0000
  1.951338E+0000  3.140908E+0000
 -2.589116E+0000 -2.655348E-0001
 -1.256875E+0000 -2.427703E+0000
  2.441831E+0000 -1.465462E+0000
 -1.467153E+0000  1.515968E+0000
  8.716858E-0001  1.476465E+0000
 -1.224034E+0000 -1.460224E+0000
  1.770488E+0000 -1.650436E+0000
  2.230449E-0001  7.061168E-0001
 -9.302734E-0001  4.928930E-0001
 -4.245823E-0001 -1.753397E+0000
  2.842978E-0001  3.822993E-0002
 -8.333559E-0001  7.722888E-0001
 -2.546119E-0001 -8.768215E-0001
 -1.603415E+0000 -8.143988E-0001
  1.453071E+0000  1.115619E-0001
 -3.740115E-0001  4.706899E-0001
 -7.019156E-0001  1.896063E+0000
  1.501606E+0000 -8.504774E-0001
 -4.074343E+0000 -1.320157E+0000
  2.663090E+0000 -6.781210E-0001
 -7.565176E-0001  1.981102E+0000
 -2.201647E-0001  1.071705E+0000
 -1.835013E-0001 -2.712980E+0000
  2.591070E+0000 -2.288886E-0001
  7.233177E-0002  2.125265E+0000
 -3.335327E+0000 -1.087108E+0000
  1.290888E+0000 -3.084462E+0000
  5.252154E-0001  2.343810E+0000
 -1.021602E-0001  3.953112E+0000
 -2.100588E+0000  4.183908E-0001
  1.405695E+0000 -3.363160E+0000
  1.021893E+0000  1.392405E+0000
 -1.115381E+0000  5.020028E-0001
 -2.184702E+0000 -2.504909E+0000
  2.650946E+0000 -1.939818E+0000
 -4.111900E-0002  3.793520E-0001
 -1.725667E-0001  2.114431E+0000
 -5.619174E-0001 -5.595474E-0001
 -1.672981E+0000  1.718782E-0001
  3.744940E+0000 -3.922970E-0001
  1.174900E+0000  8.656177E-0001
 -1.476030E+0000  1.522729E+0000
  7.213344E-0001 -1.835490E+0000
 -1.117048E+0000 -5.285326E-0001
 -4.925358E-0001  9.943921E-0001
 -2.059979E+0000  3.325941E-0001
 -2.627926E-0001 -1.076119E+0000
  9.047256E-0001 -4.343883E-0001
 -1.091990E+0000 -1.256770E+0000
 -6.343476E-0001 -7.897939E-0001
  2.886630E+0000 -1.734988E+0000
 -7.423464E-0001  1.765309E+0000
 -3.738828E+0000  1.505091E+0000
  2.219098E+0000 -1.806401E+0000
  7.705268E-0002  9.663637E-0001
  1.174010E+0000  6.263938E-0001
  5.552400E-0001 -5.113379E-0002
  1.132191E+0000 -2.009059E-0001
  6.836071E-0001 -1.330215E+0000
  4.033187E-0001 -2.912163E+0000
  4.456788E-0001  6.977270E-0001
 -2.218242E+0000  3.652466E-0001
 -6.943688E-0001 -1.198075E+0000
  1.185351E-0001 -1.228100E+0000
  1.601558E+0000  4.665768E-0001
 -4.790986E-0001  1.555185E+0000
 -2.589895E-0001 -2.133910E+0000
  1.413410E-0001  4.971215E-0001
  1.544600E+0000  1.549246E+0000
 -2.156974E+0000  1.143046E+0000
  1.681495E+0000  1.027778E+0000
  3.400959E-0001  1.296978E+0000
 -3.624655E+0000 -1.780143E-0001
  4.343472E+0000  1.207093E+0000
 -1.425780E+0000  1.505058E+0000
 -1.597163E+0000 -3.135156E+0000
  2.387776E+0000 -3.509090E+0000
  3.449037E+0000  1.658174E+0000
 -1.761588E+0000  1.553307E+0000
 -1.078672E+0000 -4.293036E+0000
  2.332492E+0000 -1.691617E+0000
  1.414387E+0000  1.789724E+0000
 -1.760256E+0000  2.900183E+0000
 -1.995252E+0000 -2.079346E+0000
  1.115025E-0001 -3.724699E+0000
  7.611119E+0000  2.532277E+0000
 -4.976269E+0000  3.612754E+0000
 -1.201698E+0000 -3.339936E+0000
  1.955832E+0000 -2.781967E+0000
  2.942638E+0000  2.707212E+0000
 -3.443686E+0000  1.788641E+0000
  8.910656E-0001 -2.954895E+0000
  6.161979E-0001 -1.064735E+0000
  1.580996E+0000  3.175605E+0000
 -1.459979E+0000 -1.459852E+0000
 -8.551990E-0001 -2.261179E+0000
  3.175924E+0000 -3.405161E-0001
 -2.685600E+0000  5.440885E+0000
  9.961280E-0001  1.317006E-0001
 -2.238062E+0000  2.367043E-0001
  4.950677E+0000 -5.721215E-0001
 -1.971616E+0000  3.841337E+0000
 -1.758084E+0000 -9.160449E-0001
 -2.668323E-0001 -1.941888E+0000
  1.714271E+0000 -1.110612E+0000
  2.331699E+0000  4.159682E+0000
 -1.799080E+0000  1.680612E+0000
 -1.633583E+0000 -2.710354E+0000
  3.068116E+0000 -1.636704E+0000
  1.871633E+0000  3.991536E+0000
 -6.407811E+0000  4.852181E+0000
  5.524489E-0001 -4.818039E+0000
  3.125282E+0000 -2.453344E+0000
  3.167414E+0000  3.669424E+0000
 -3.102788E+0000  2.839327E+0000
 -2.396516E+0000 -3.368174E+0000
  2.709452E+0000 -4.657751E+0000
  1.517594E+0000  2.071562E+0000
 -9.811739E-0001  2.083922E+0000
 -3.886091E+0000 -5.940390E-0001
  2.854191E+0000 -1.992019E+0000
 -1.632548E+0000  2.587790E+0000
 -1.010240E-0001  5.551986E-0001
 -1.067796E+0000 -3.862880E+0000
  2.684307E+0000  1.580924E-0001
  3.946569E-0001  2.130071E-0001
 -1.896709E+0000 -8.656052E-0002
 -4.336896E-0001 -1.963096E+0000
 -2.993418E-0001  6.273119E-0001
 -2.596759E-0001 -6.729370E-0001
 -5.903079E-0001 -1.742891E-0002
  2.419162E+0000 -5.332066E-0002
 -1.775654E+0000  2.717061E+0000
 -1.643476E+0000 -1.391018E+0000
  9.003407E-0001 -2.151946E+0000
  1.731266E+0000 -5.200938E-0002
 -4.549685E+0000  2.150446E+0000
  1.588825E+0000 -1.837565E+0000
  8.503488E-0001 -5.788403E-0001
  2.011298E+0000  2.111642E+0000
 -2.205821E+0000  3.175184E+0000
 -2.110028E+0000 -9.618864E-0001
  1.425255E+0000 -6.159774E-0001
  1.107573E+0000  7.776086E-0001
 -1.477556E+0000  1.257023E+0000
  1.373332E+0000 -1.959661E+0000
  5.150054E-0001  2.196314E-0002
 -1.678959E+0000  9.411415E-0001
  2.017896E+0000 -1.044256E+0000
 -1.923902E+0000  2.323267E+0000
 -6.850655E-0002  2.649619E+0000
 -3.054977E-0001 -2.010856E+0000
 -3.141839E-0001 -6.092320E-0001
  4.754781E+0000  5.388601E-0001
 -3.328134E+0000  1.061051E+0000
 -2.491556E+0000 -1.034846E+0000
  1.981083E+0000 -3.147490E+0000
  1.048600E+0000  1.616310E+0000
  3.834951E-0001  3.436802E+0000
 -2.593309E+0000 -1.019873E+0000
 -1.721594E+0000 -2.886145E+0000
  5.276809E+0000 -2.495563E+0000
 -3.770563E-0001  4.080161E+0000
  2.487996E-0002  3.743314E-0001
 -2.154084E+0000 -7.901039E-0001
  2.377366E+0000 -1.144119E+0000
  1.290150E+0000  1.881482E+0000
 -1.062803E+0000  2.398548E+0000
 -1.948443E+0000 -2.409771E+0000
  2.932237E+0000 -2.674992E+0000
  1.155660E+0000  9.191475E-0001
 -9.830650E-0001  1.021375E+0000
  1.263446E+0000 -3.758170E-0001
 -1.100497E+0000  1.334406E+0000
  2.572709E-0001 -2.199003E+0000
 -9.365706E-0001  2.297805E-0001
  4.125181E+0000 -1.417629E+0000
 -2.641551E+0000  3.149970E+0000
  8.676635E-0001 -3.107099E+0000
 -1.550467E+0000  3.040023E-0001
  5.083718E+0000 -7.908974E-0001
 -3.760004E+0000 -1.521008E-0001
 -8.874667E-0001 -7.745876E-0001
  1.669269E+0000  2.929821E-0003
  1.447094E+0000  3.971322E+0000
 -1.415439E-0001  1.759822E+0000
 -1.430546E+0000 -3.619201E+0000
  2.845738E+0000 -1.597944E+0000
  2.269852E+0000  1.130858E+0000
 -3.800993E+0000  4.762021E-0001
 -7.931772E-0001 -2.583997E+0000
 -1.212736E-0001 -3.220273E+0000
  1.477836E+0000  3.611712E+0000
 -1.984987E+0000  3.548223E+0000
 -4.031681E+0000 -8.014664E-0001
  6.543740E-0001 -3.422886E+0000
  2.579597E+0000  1.213244E+0000
  1.787320E-0001  5.007173E+0000
 -3.161793E+0000 -2.488389E+0000
 -8.863689E-0001 -3.714138E+0000
  6.594497E+0000 -2.085755E-0001
 -1.336067E+0000  3.932532E+0000
 -2.851766E+0000  7.788084E-0001
 -3.562721E-0001 -2.957283E+0000
  3.428536E+0000 -1.700677E+0000
  1.046284E+0000  6.662310E+0000
 -2.458205E+0000 -3.836419E-0001
 -1.501333E+0000 -3.637529E+0000
  3.214331E+0000  1.107379E+0000
  8.065774E-0001  5.504184E+0000
 -2.957014E+0000 -1.364027E+0000
 -1.919175E+0000 -2.818477E+0000
  2.994919E+0000 -2.115243E+0000
  2.392290E+0000  4.188374E+0000
 -3.972923E+0000  2.588572E+0000
 -8.887572E-0001 -2.488224E+0000
  1.394932E+0000 -1.166719E+0000
  2.219324E+0000  2.527630E+0000
 -4.825555E+0000  2.533560E+0000
 -2.762878E-0001 -3.015052E+0000
  4.237164E+0000 -6.397728E-0001
 -5.074798E-0001  3.345854E+0000
 -4.993413E+0000  2.562616E-0001
  1.293468E+0000 -4.547614E+0000
  1.907373E+0000  2.189868E+0000
  8.652373E-0001  2.885225E+0000
 -3.932423E+0000 -3.309329E+0000
  1.327638E+0000 -3.048843E+0000
  4.408850E+0000  1.463665E+0000
  9.142519E-0001  4.945851E+0000
 -2.264187E+0000  3.469633E-0001
 -2.702061E+0000 -3.706322E+0000
  3.429575E+0000 -4.205917E-0002
  1.329417E+0000  3.406475E+0000
 -2.466816E+0000 -1.424371E+0000
 -4.607211E-0001 -2.541210E+0000
  1.982263E+0000  8.372038E-0001
 -1.653164E+0000  4.069205E+0000
 -2.711266E+0000 -1.053993E+0000
 -1.278994E+0000 -1.451169E+0000
  3.026919E-0001  1.124561E+0000
  2.890554E+0000  6.631618E-0001
 -7.458152E+0000  1.691942E+0000
 -5.516686E-0001 -1.652584E+0000
  1.129264E+0000  1.344741E-0001
 -1.562367E+0000  2.376421E+0000
  9.443302E-0002  1.138779E+0000
 -3.363695E-0001 -2.027043E+0000
 -4.596242E-0001 -8.243023E-0001
  1.881628E+0000  1.678317E+0000
 -1.708654E+0000 -9.338393E-0002
 -4.855955E-0001 -2.249561E+0000
  5.993047E-0001 -1.191607E+0000
  1.612825E+0000  7.573733E-0001
 -1.122356E-0001  9.348860E-0001
 -2.503146E+0000  2.126348E+0000
 -5.795658E-0001 -1.976703E-0001
 -1.110362E+0000  4.096117E-0001
  2.836550E+0000 -9.533097E-0002
 -1.753726E+0000  3.650729E-0001
  4.127522E-0001 -6.951739E-0001
 -2.529445E-0002  7.678510E-0001
 -4.981501E-0001  2.973755E+0000
  8.175523E-0001 -1.031528E+0000
 -7.230762E-0001 -9.800067E-0001
  9.118860E-0001 -1.861754E+0000
  2.232911E+0000 -8.703068E-0001
 -8.445099E-0001  2.290749E+0000
 -1.836353E-0002  4.546030E-0001
 -2.172960E+0000 -6.294503E-0001
  1.688125E+0000 -1.244553E+0000
 -4.894747E-0001 -1.206342E+0000
 -3.182130E+0000  3.069448E+0000
  6.057697E-0001 -2.505816E+0000
 -1.517067E+0000  2.155326E-0001
  9.715012E-0001  8.470610E-0002
 -1.076736E+0000 -1.448003E+0000
  1.756415E+0000 -6.116927E-0002
 -9.302191E-0001  7.120305E-0001
  1.160061E+0000  1.241838E-0001
 -8.560002E-0001  6.476002E-0001
  1.372407E+0000 -1.114591E+0000
  1.364381E+0000 -6.363508E-0001
  1.749745E+0000  1.522232E+0000
 -2.865339E-0001  2.015435E+0000
 -1.409386E-0001 -1.594244E+0000
 -5.633247E-0001 -1.199049E+0000
  2.345805E+0000  3.971374E-0001
 -3.310832E+0000  2.331480E+0000
 -1.070997E-0001 -2.429429E+0000
 -8.129436E-0001 -1.161453E+0000
  1.384681E+0000  1.552366E+0000
 -1.026932E+0000  1.968297E+0000
 -9.499969E-0001 -2.244086E+0000
  1.866132E+0000  4.588897E-0001
  1.092412E+0000  3.863258E+0000
 -2.602815E+0000  4.971738E-0001
 -2.187937E+0000 -5.328779E+0000
  4.548423E+0000 -2.612605E+0000
  1.767065E+0000  3.818006E+0000
 -4.518929E+0000  2.651989E+0000
  1.038932E+0000 -7.222065E+0000
  1.929642E+0000 -1.364537E-0001
  1.863041E+0000  4.922425E+0000
 -3.640743E+0000  1.700437E+0000
 -2.079047E-0001 -3.710056E+0000
  2.891680E+0000  4.654104E-0002
 -7.468217E-0001  3.789642E+0000
 -1.564550E-0001  1.084623E-0001
  1.146710E+0000 -2.341117E+0000
  1.473839E+0000  2.254317E+0000
 -2.561643E-0001  2.041080E+0000
 -4.338036E+0000  8.963485E-0003
  5.237448E-0001 -4.626955E+0000
  2.427173E+0000  1.567124E+0000
 -1.335500E+0000  3.531360E+0000
 -2.300358E+0000 -1.089100E+0000
  2.746919E+0000 -3.150524E+0000
  4.056722E+0000  4.531511E+0000
 -2.526979E+0000  3.661310E+0000
 -3.693322E+0000 -3.928365E+0000
  1.417762E+0000 -2.943761E+0000
  3.282917E+0000  4.554063E+0000
 -4.216525E+0000  4.012950E+0000
 -2.429360E+0000 -6.114766E+0000
  2.992726E+0000 -3.872436E+0000
  5.360320E+0000  5.436177E+0000
 -5.651164E+0000  3.478244E+0000
 -2.130971E+0000 -7.913646E+0000
  2.307159E+0000 -1.466519E+0000
  3.540911E+0000  4.664361E+0000
 -5.233708E+0000 -8.387460E-0004
 -2.599431E+0000 -5.458841E+0000
  4.173529E+0000 -3.291828E-0001
  1.839737E+0000  4.535766E+0000
 -3.266756E+0000  4.328042E+0000
 -5.254135E-0001 -6.414228E+0000
  1.295867E+0000  4.803940E-0001
  1.147067E+0000  4.215398E+0000
 -3.878361E+0000  2.136121E+0000
 -1.366031E+0000 -5.216235E+0000
  5.758005E+0000 -1.351342E+0000
  5.651579E-0001  5.587182E+0000
 -4.849760E+0000  3.406382E+0000
 -3.912206E+0000 -4.988796E+0000
  4.778838E+0000 -3.652687E+0000
  3.457874E+0000  6.077795E+0000
 -7.949546E+0000  3.925885E+0000
 -8.302184E-0001 -5.536430E+0000
  4.085640E+0000 -2.098764E+0000
  3.571513E+0000  3.928640E+0000
 -5.840697E+0000  2.029755E+0000
 -2.519910E+0000 -2.531193E+0000
  4.894510E+0000 -1.604496E+0000
  5.731701E-0001  2.005169E+0000
  6.839936E-0001  6.689910E-0001
 -1.235635E+0000 -2.967696E+0000
  2.034260E+0000 -9.199408E-0001
  1.587731E+0000  9.221784E-0001
 -8.891869E-0001  3.740240E+0000
 -2.693625E+0000 -4.021483E+0000
 -6.838783E-0001 -2.417319E+0000
  6.297743E+0000  1.630628E+0000
 -3.259367E+0000  6.252004E+0000
 -1.710786E+0000 -1.126099E+0000
  7.202396E-0001 -3.859218E+0000
  4.611320E+0000  4.434720E+0000
 -1.234361E+0000  2.491668E+0000
 -4.563447E+0000 -2.149614E+0000
  3.216861E+0000 -2.736481E+0000
  2.321686E+0000  5.020353E-0002
 -6.057330E-0001  1.760454E+0000
 -2.477508E-0001 -2.254757E+0000
 -1.051697E+0000 -1.719178E+0000
  2.626071E+0000  3.407006E-0001
 -7.796975E-0001  1.460005E+0000
  3.219593E-0001  3.549219E+0000
 -1.698024E+0000 -3.463946E-0001
  1.812380E+0000 -2.818473E+0000
  2.091777E+0000 -7.307565E-0001
 -1.303361E+0000  2.299549E+0000
 -1.038521E-0001  5.941156E-0001
 -3.928111E+0000 -2.967789E+0000
  4.182019E+0000 -2.146597E+0000
  9.977557E-0001  2.479479E+0000
  5.195269E-0001 -2.230057E+0000
 -8.050742E-0001 -2.244920E+0000
  3.913202E+0000 -1.675779E-0001
 -1.617890E+0000  2.697761E+0000
 -8.211321E-0001 -1.411142E+0000
 -8.993339E-0001 -3.291498E-0001
  2.146401E+0000 -2.893887E+0000
  1.653383E+0000 -1.421413E+0000
 -1.452435E-0001  1.917600E+0000
  1.263515E-0002  7.731168E-0001
 -1.023378E+0000 -1.317338E+0000
  2.851276E+0000  1.248367E+0000
 -3.962076E+0000 -7.543939E-0001
 -1.030286E+0000  1.259196E+0000
  3.415362E+0000 -2.240894E+0000
 -3.442723E+0000  2.405774E+0000
  1.611952E+0000 -2.249230E+0000
 -1.315415E+0000  8.313609E-0001
  3.011309E+0000 -1.000954E+0000
 -1.723476E+0000 -2.441398E-0001
  2.393503E-0001 -1.134937E+0000
 -1.529315E-0001 -1.856688E-0001
 -1.405637E+0000 -7.695161E-0001
 -2.544042E+0000  7.658358E-0001
  2.953589E+0000 -7.614740E-0001
 -1.706802E+0000  2.242917E+0000
  4.540967E-0002 -1.434764E+0000
  1.814989E+0000 -1.113031E-0001
  8.681843E-0001  1.817422E+0000
 -2.591013E+0000 -1.808048E+0000
 -1.499910E+0000 -2.303072E+0000
  3.427503E+0000  1.129850E+0000
 -8.342238E-0001  2.771321E+0000
 -1.104160E+0000 -2.613774E+0000
  2.401969E-0001 -1.825553E-0001
  1.831288E+0000  1.004139E+0000
 -6.815395E-0001  2.102411E+0000
 -3.271049E-0001 -1.301397E+0000
  2.216132E+0000 -1.118198E+0000
  3.042658E+0000 -4.080943E-0001
 -1.763312E+0000  1.644191E+0000
  2.415292E-0001 -2.085375E+0000
  4.106245E-0001 -1.771473E+0000
  2.815450E+0000  8.386381E-0001
 -2.362903E-0001  5.162785E-0001
 -1.070933E+0000  9.848051E-0002
 -1.153777E+0000 -4.528041E+0000
  2.122047E+0000 -2.691211E+0000
  4.644799E+0000  2.819138E+0000
 -3.810488E+0000  7.675183E-0001
 -1.249119E+0000 -2.949659E+0000
  2.479299E+0000 -3.275435E+0000
  3.274936E+0000  3.189503E+0000
 -1.461029E+0000  2.581922E-0001
  3.181634E-0001 -3.218844E+0000
  2.065148E+0000  2.572371E-0001
  1.077874E+0000  2.920072E+0000
 -4.212782E+0000 -2.210377E+0000
  7.149588E-0001 -5.218372E-0001
 -2.731001E-0001 -3.322130E-0001
 -2.361492E+0000  7.490805E-0001
 -1.979493E+0000 -9.677790E-0001
  2.628879E+0000 -2.569154E+0000
 -2.875527E+0000  4.991182E+0000
 -7.731259E-0002 -4.133061E-0002
 -1.194185E+0000 -1.812656E+0000
  4.055341E+0000 -4.946763E-0001
 -1.422647E+0000  2.366456E+0000
 -1.008893E+0000  2.153528E-0001
  6.984753E-0001 -1.594466E+0000
  3.810030E-0001  2.773416E+0000
  4.305863E+0000 -9.402061E-0001
 -6.579186E+0000  2.252966E+0000
  2.155197E+0000 -3.560215E+0000
  1.265225E+0000 -3.593628E-0001
 -1.193658E+0000  2.910446E+0000
 -3.574277E+0000 -1.462645E+0000
  6.916423E-0001 -1.266974E+0000
 -1.372342E-0001  2.481108E-0001
 -2.549914E+0000  3.018187E+0000
  7.558819E-0001 -1.957758E+0000
  1.525479E+0000 -7.003686E-0001
  2.424152E+0000  2.967742E+0000
 -2.952224E+0000  2.930382E+0000
 -1.017261E+0000 -2.590632E+0000
  2.183591E+0000  1.497941E-0001
  1.821614E+0000  2.037779E+0000
 -1.750730E+0000  2.158076E+0000
 -2.972819E-0001 -6.004729E-0001
  1.924905E+0000 -1.257051E-0001
 -2.302156E-0001  2.731496E+0000
 -6.578018E-0001 -1.453924E-0001
  2.034724E-0001 -4.748768E-0002
 -2.278376E+0000  7.182405E-0001
  1.955607E+0000 -3.025055E+0000
 -2.680779E+0000  1.873220E+0000
  3.172055E+0000 -9.421505E-0001
 -1.743203E+0000  1.710662E+0000
  1.244893E+0000  2.020126E+0000
 -1.707859E+0000  3.593567E-0001
  1.318590E+0000  1.792209E+0000
 -2.446742E+0000  2.363396E+0000
  1.400957E+0000 -1.119740E+0000
  3.482804E+0000  9.430086E-0001
 -2.471137E+0000 -5.171372E-0001
  8.267409E-0001 -1.370536E+0000
  1.046214E+0000  1.389467E-0001
 -2.349384E+0000  3.538720E+0000
  7.754102E-0001 -3.700257E+0000
 -4.421796E-0001 -1.909772E+0000
  4.614755E+0000  1.560597E+0000
 -2.450908E+0000  4.229039E+0000
 -3.530614E+0000  9.294308E-0001
  2.308782E+0000 -8.757440E-0001
  5.536529E-0001  2.170843E+0000
 -8.784215E-0001  1.996819E+0000
 -1.961505E+0000 -4.530629E-0001
  2.549496E-0001 -4.252426E-0001
 -8.657581E-0001  2.790032E+0000
 -1.349655E+0000  2.824949E-0001
 -2.133952E-0001 -3.155852E+0000
  2.235960E+0000  1.439786E+0000
 -1.966359E+0000  3.141394E+0000
 -1.858467E+0000 -9.553333E-0001
  1.524839E+0000 -9.592630E-0001
  8.840920E-0002  1.397451E+0000
 -9.985590E-0001 -2.075964E+0000
  5.239809E-0001 -9.002513E-0001
  8.920632E-0001  1.126194E+0000
 -2.116752E-0001  3.263983E+0000
 -7.406186E-0001  6.441754E-0002
  4.072719E-0001  1.020514E+0000
  1.194175E+0000  8.914090E-0001
  1.328533E+0000 -2.246637E+0000
 -1.098270E+0000 -1.024321E-0002
  1.631855E-0001  4.090354E-0001
  7.733011E-0002 -1.779937E+0000
 -1.580851E+0000  3.125128E-0001
  2.849986E+0000 -4.581641E-0001
 -6.353221E-0001  9.364125E-0001
 -2.741442E+0000  8.175350E-0001
  1.294410E+0000 -4.576182E+0000
  6.271437E-0001 -2.307689E-0001
  8.352827E-0001  1.826426E+0000
 -1.595996E+0000  1.417793E+0000
 -8.336522E-0001 -2.662354E+0000
  1.680848E+0000  4.020502E-0001
 -1.142070E+0000  3.576854E+0000
 -1.056727E-0001 -3.072897E+0000
 -1.199928E+0000 -2.523285E+0000
  4.721038E+0000  1.977452E-0001
 -3.497620E+0000  4.754957E+0000
 -2.192648E+0000 -3.511738E+0000
  8.215837E-0001 -1.712181E+0000
  2.513162E+0000  9.111605E-0001
 -1.144764E+0000 -8.317894E-0001
 -1.180970E+0000 -1.812061E+0000
  2.120643E+0000  3.047561E-0001
 -5.827889E-0001  3.104771E+0000
 -6.329464E-0001 -1.262626E-0001
 -1.450537E+0000 -2.543405E+0000
  1.042433E+0000 -3.809785E-0001
  1.794069E+0000  7.169858E-0001
 -2.868516E+0000  1.083508E+0000
 -1.094141E+0000 -4.243599E-0001
  1.220846E+0000 -1.450094E+0000
  6.376267E-0001  3.989539E-0001
 -5.201586E-0001  1.185441E+0000
 -1.189156E+0000 -7.933557E-0001
  1.744296E+0000 -2.367664E+0000
  1.842118E+0000 -1.420260E+0000
  7.255192E-0001  1.910939E+0000
 -3.680393E+0000  9.130939E-0001
 -1.272261E+0000 -1.277853E+0000
  3.624181E+0000  1.661774E-0001
  3.346255E-0001  1.909334E+0000
 -1.883094E+0000  3.000914E+0000
  1.181561E+0000 -3.550047E+0000
  1.603562E+0000 -2.850891E+0000
  2.975079E+0000  1.782066E+0000
 -1.425594E+0000  3.473366E+0000
 -2.283169E+0000 -2.510300E+0000
  3.560229E+0000 -1.567499E+0000
  2.392985E+0000  5.789631E-0002
 -1.435533E+0000  2.795097E+0000
 -2.334361E+0000  8.580131E-0001
  1.949095E-0001 -4.140011E+0000
  1.703204E+0000  5.555816E-0001
  1.493937E+0000  1.237787E+0000
 -1.571822E+0000  6.757131E-0001
 -1.124805E+0000 -9.445731E-0001
  3.222584E+0000 -1.088497E-0001
 -7.365321E-0002  4.284025E+0000
 -1.190003E+0000  8.243018E-0001
 -1.109265E+0000 -1.537446E+0000
 -2.415482E-0001 -1.504350E+0000
  2.991268E+0000 -2.056448E+0000
 -1.172740E+0000  1.865677E+0000
  6.857875E-0002  8.196786E-0001
 -1.239002E+0000  3.762923E-0001
  2.382508E+0000 -5.130883E-0001
  5.047257E-0001  6.679812E-0001
 -1.358062E+0000  8.834839E-0002
  6.950847E-0001 -2.317594E+0000
  7.592641E-0001 -8.384759E-0001
  5.856215E-0002  1.223626E+0000
 -1.780446E+0000 -1.827246E+0000
  2.872495E+0000 -8.527496E-0001
  1.270757E+0000  1.479332E-0001
 -2.775328E+0000  1.260952E+0000
 -9.597370E-0002  3.522556E-0001
  2.787651E+0000 -1.438052E+0000
 -1.470320E+0000  2.597113E+0000
  2.049966E+0000 -1.779058E+0000
 -2.843921E+0000 -1.304689E+0000
  5.566865E-0003 -1.217674E+0000
  8.423804E-0001  1.764003E+0000
 -3.444172E-0002  1.643792E+0000
 -1.914664E+0000 -4.838260E-0001
 -1.230631E+0000 -2.203783E+0000
  2.440469E+0000  5.534750E-0001
  2.375004E+0000  1.630583E+0000
 -3.325616E+0000 -1.679681E+0000
 -3.006936E+0000 -3.340077E+0000
  7.876733E+0000 -1.683310E+0000
 -4.119939E+0000  6.760461E+0000
 -2.653945E+0000  4.944506E-0001
 -2.533238E+0000 -4.193518E+0000
  3.391599E+0000 -2.780079E+0000
  1.239724E+0000  9.920412E-0001
  7.115830E-0001  1.472208E+0000
 -1.256211E+0000  1.684330E-0001
  5.655396E-0001 -1.412882E+0000
  2.543398E+0000  8.366221E-0001
 -1.228842E+0000  1.277002E+0000
 -7.935618E-0001 -8.260391E-0001
 -7.639782E-0001 -1.325822E+0000
 -3.623480E-0002 -4.444500E-0001
  1.380126E+0000  7.324711E-0001
  4.200140E-0001  2.207839E+0000
 -3.948927E+0000  8.777756E-0001
  1.665113E-0001 -3.595247E-0001
 -1.125188E+0000  4.611967E-0001
 -8.607262E-0001 -1.231812E+0000
  5.270839E-0001 -3.132073E+0000
 -2.307807E+0000 -9.746764E-0001
 -7.020215E-0001  3.750054E-0001
  1.297143E+0000  6.121183E-0001
 -1.004108E+0000 -1.378775E+0000
 -8.930168E-0001  1.491994E-0001
  2.964155E-0001  1.297484E+0000
 -1.672271E+0000  1.349082E+0000
 -2.569894E+0000 -6.121070E-0002
  4.515188E-0001 -1.149601E+0000
  2.469829E+0000 -2.007451E+0000
 -3.616812E+0000  2.299152E+0000
  2.980553E+0000 -5.184205E+0000
  7.911930E-0001  1.003789E+0000
  1.640709E-0001  1.592248E+0000
 -1.188027E+0000  4.472087E-0001
  2.324117E-0001 -2.526087E+0000
 -3.118146E-0002  6.327526E-0001
  3.720382E+0000 -1.562257E-0002
 -3.792081E+0000  1.364768E+0000
 -2.135724E-0001 -2.819340E+0000
  1.871478E+0000 -1.612987E+0000
  1.369478E+0000  3.652131E+0000
 -3.127808E-0001 -1.620572E+0000
 -1.965721E+0000 -2.567455E+0000
  4.781399E+0000 -7.120165E-0002
 -1.950362E+0000  2.285972E+0000
 -1.994416E+0000 -5.284943E-0001
  3.118550E-0001 -1.594311E+0000
  7.239652E-0002  2.278338E+0000
 -8.725259E-0001  1.419258E+0000
 -4.875886E-0001 -5.214580E-0002
 -7.444707E-0001 -1.530486E+0000
  2.546219E+0000 -4.504919E-0001
  1.349951E-0001  3.509457E+0000
 -1.669334E-0001  2.789572E-0002
 -5.098203E-0001 -1.426168E+0000
  1.957672E+0000 -6.667458E-0001
  2.487195E-0001  4.001388E+0000
 -8.001400E-0001 -6.946985E-0001
  1.214966E+0000 -2.539736E+0000
  2.316784E-0001 -1.437246E-0001
  4.629578E-0001  1.277830E+0000
 -1.094407E+0000 -7.034371E-0001
  9.591088E-0001  1.304186E+0000
 -1.612034E+0000 -7.466853E-0001
  9.153291E-0001  6.600492E-0001
  9.702081E-0001 -2.463930E-0001
 -2.646699E+0000 -5.965360E-0001
 -3.653242E-0001  1.753579E+0000
  1.007090E+0000 -1.931667E+0000
 -5.603392E-0001 -3.778502E-0001
  2.899350E-0001 -3.233549E-0001
  3.691314E-0002 -2.282245E+0000
 -5.940034E-0001 -5.203083E-0002
  1.445399E+0000  1.146228E+0000
 -1.292682E+0000  1.726042E+0000
 -1.851489E+0000 -1.478794E+0000
  1.143951E+0000 -3.406492E+0000
  2.091534E+0000 -3.233435E-0001
  1.292583E+0000  4.583533E+0000
 -1.691772E+0000 -1.167804E+0000
 -2.457744E+0000 -3.923542E+0000
  4.090306E+0000 -8.876903E-0001
 -1.878306E-0001  5.859898E+0000
 -1.942630E+0000  1.883724E-0001
 -1.336754E+0000 -4.280819E+0000
  4.724923E+0000 -1.490964E+0000
 -8.224778E-0002  4.498377E+0000
 -2.312549E+0000 -7.350185E-0001
 -1.756217E+0000 -5.888640E+0000
  4.001708E+0000 -1.864666E+0000
  9.614758E-0001  4.743062E+0000
 -4.459232E+0000  5.349294E+0000
 -1.975371E+0000 -4.255820E+0000
  2.155054E+0000 -1.234161E+0000
  2.698427E+0000  4.334241E+0000
 -1.731370E+0000  4.432635E+0000
 -5.369164E+0000 -3.004894E+0000
  6.180797E+0000 -4.570851E+0000
 -1.766784E+0000  6.172535E+0000
 -8.301802E-0001  1.368682E+0000
 -3.353334E+0000 -3.169164E+0000
  3.195293E+0000 -3.483282E+0000
  2.350620E+0000  5.792453E+0000
 -3.121789E+0000  5.152425E+0000
 -2.782106E+0000 -4.144102E+0000
  3.769844E+0000 -4.535758E+0000
  2.553179E+0000  2.814198E+0000
 -1.246771E-0001  4.569450E+0000
 -7.476627E+0000 -6.249402E-0001
  1.611656E+0000 -7.370000E+0000
  6.231061E+0000  3.020983E-0001
 -3.493815E-0001  3.386725E+0000
 -4.400565E+0000  2.809026E-0001
  1.984348E+0000 -4.385444E+0000
  2.722890E+0000  3.133401E-0001
  1.073863E-0002  4.750439E-0001
 -2.230480E+0000  1.352322E+0000
  9.235324E-0001 -4.136363E+0000
  1.293323E+0000 -2.221599E+0000
  1.415459E+0000  5.950915E+0000
 -5.899948E+0000  2.788277E+0000
 -2.797167E+0000 -5.075179E+0000
  5.738348E+0000 -1.472443E+0000
  2.682033E+0000  4.335376E+0000
 -5.666094E+0000  1.747073E+0000
 -6.079292E-0001 -3.642463E+0000
  3.268045E+0000  1.421565E+0000
 -3.930416E-0001  4.647504E+0000
 -4.018156E+0000 -1.803526E+0000
  1.180353E+0000 -2.350196E+0000
  3.828934E+0000  1.256750E+0000
 -2.546409E+0000  4.164835E+0000
 -2.133674E+0000 -1.470107E+0000
 -6.365919E-0001 -1.578608E+0000
  2.989952E+0000 -5.683136E-0001
  1.163163E+0000  5.699111E-0001
 -2.332131E+0000 -2.905664E+0000
  1.620235E+0000 -1.059465E+0000
  5.743602E-0001  2.229039E+0000
 -1.987445E+0000  1.515209E+0000
  6.293393E-0001 -4.125437E+0000
  3.325472E+0000  3.700847E-0001
 -1.436297E+0000  3.971881E+0000
 -1.032407E+0000 -1.537031E+0000
 -6.758993E-0001 -5.598744E-0001
  3.864112E+0000  2.950887E-0001
 -1.331763E+0000  5.445176E-0001
 -7.195387E-0001 -2.634944E+0000
  1.201661E+0000 -2.643999E+0000
  2.883604E+0000  1.160761E-0001
 -9.922318E-0001  2.054688E+0000
 -3.031158E+0000 -2.262608E+0000
  1.961302E+0000 -3.024579E+0000
  2.773349E+0000  5.335824E-0001
 -5.844835E-0001  1.450569E+0000
 -3.461799E+0000 -1.182266E+0000
  2.762721E+0000 -3.488386E+0000
 -9.661438E-0001 -3.677816E-0001
  2.268508E+0000  2.372476E+0000
 -9.080036E-0001  5.158531E-0001
 -1.582470E+0000  6.538137E-0001
  2.453516E+0000 -4.383598E+0000
 -1.655464E-0001  4.254898E-0001
  2.931952E+0000  1.413749E+0000
 -3.014278E+0000  6.878239E-0001
 -7.453209E-0001  8.033502E-0002
  2.910373E+0000 -1.317253E+0000
 -6.293940E-0001  1.771122E+0000
 -1.277467E+0000  5.750708E-0001
  5.357063E-0001 -6.079138E-0001
  1.812646E+0000 -1.482249E+0000
  6.492541E-0001  3.668188E-0003
 -2.946138E+0000  1.129576E+0000
 -1.094839E+0000 -1.757832E-0001
  1.288377E-0001 -9.137506E-0001
  2.646074E+0000 -4.115846E-0001
 -1.615765E+0000  3.059887E+0000
 -1.980333E+0000  2.265396E-0001
  6.960594E-0001 -1.114749E+0000
  2.568563E+0000 -9.304316E-0001
  1.598347E+0000  2.775718E+0000
 -2.403289E+0000 -2.927297E-0001
 -1.392175E+0000 -1.742371E+0000
  3.854827E+0000  2.486682E+0000
 -4.191215E-0001  3.061056E-0001
 -2.349560E+0000  8.202548E-0001
  2.730700E+0000 -2.208971E+0000
  7.522057E-0001 -1.964723E+0000
 -1.003770E+0000  9.113242E-0001
  8.296095E-0001  9.094246E-0001
 -7.716932E-0001 -2.159525E+0000
 -9.374737E-0001 -8.833680E-0001
  2.332652E+0000 -6.336133E-0001
 -1.264901E-0001  3.688459E+0000
  2.876232E-0001 -1.030929E+0000
  2.187454E+0000  5.285954E-0001
 -1.239296E+0000  2.391964E+0000
 -6.828384E-0002 -4.756322E-0001
 -2.317722E-0001 -1.855087E+0000
  1.800007E+0000  2.827750E-0001
 -2.410874E+0000  2.343966E+0000
  1.164402E+0000 -6.855258E-0001
  2.511509E+0000 -2.572192E+0000
  6.217964E-0001  7.079927E-0001
  1.751245E+0000  2.650446E+0000
 -3.617244E+0000 -8.098153E-0001
 -3.108608E-0001 -2.451374E-0001
  7.762426E-0001 -2.425554E+0000
  3.206986E+0000  2.735694E+0000
 -4.544083E-0001  3.037761E+0000
 -1.904259E+0000  2.564109E-0002
  1.009186E-0001 -2.328287E+0000
  1.318665E+0000  9.997490E-0001
  2.971883E+0000  8.397642E-0001
 -2.201899E+0000  7.229033E-0001
  1.000331E-0001 -2.816846E-0001
  2.594344E+0000  4.434973E-0001
 -1.457701E+0000 -1.693832E+0000
 -1.150384E-0001 -3.715082E-0001
 -4.018140E-0001 -2.040183E-0001
  2.375804E-0001  5.009359E-0001
 -1.821773E+0000  6.997474E-0001
  1.095888E+0000 -1.201429E+0000
  8.351425E-0001 -1.333009E+0000
  1.601135E+0000  5.172042E-0001
 -1.264495E+0000  2.171168E+0000
 -9.300260E-0001 -1.567960E-0001
 -1.309510E+0000 -2.648192E+0000
  1.094435E+0000  1.216900E-0001
  1.595905E+0000 -2.438238E-0001
 -3.387770E+0000  1.704172E+0000
  2.258566E+0000  9.127516E-0001
 -3.433967E-0001 -1.018232E+0000
  1.216674E+0000 -3.552986E-0001
  9.439577E-0001  5.401417E-0001
 -2.960591E-0001 -5.301755E-0001
  2.168393E+0000  6.689264E-0002
 -8.230573E-0001  2.069602E+0000
 -1.317912E+0000 -2.139364E+0000
  3.102273E-0001 -1.265022E+0000
  9.481322E-0001  1.553758E+0000
 -3.224044E-0001  1.648154E+0000
 -1.071550E+0000  1.140822E+0000
 -2.599258E+0000  7.074080E-0001
  4.033459E+0000 -1.151538E+0000
 -7.613661E-0001  2.825551E+0000
  9.286750E-0001 -1.962595E-0001
 -4.281835E+0000  5.218479E-0001
  1.527260E+0000 -1.509903E+0000
 -4.811258E-0001  8.180852E-0001
  1.434233E+0000  6.120406E-0001
  7.365562E-0001  6.807563E-0002
 -3.006834E+0000  8.227629E-0001
 -6.174877E-0001 -2.281249E+0000
  5.844599E-0001 -1.586117E+0000
  2.782716E+0000  1.107461E+0000
 -1.477464E+0000  3.461418E+0000
  6.841139E-0001 -2.085821E+0000
  1.974396E+0000 -1.831160E+0000
  5.706097E-0001  9.073871E-0001
 -3.437553E+0000 -1.053913E+0000
  1.473979E+0000 -3.578774E-0001
  1.037322E+0000 -5.288546E-0001
 -2.066975E+0000 -1.842565E+0000
 -9.558580E-0002  1.844821E+0000
 -2.206671E-0001  2.260698E+0000
 -3.129388E-0001 -1.955671E-0001
 -3.868881E+0000 -1.881677E+0000
  3.540570E+0000 -2.533002E+0000
  1.586336E+0000  2.501229E+0000
  6.395210E-0002  1.325800E+0000
 -1.921488E+0000 -2.153207E+0000
  1.518771E+0000  1.812628E+0000
 -2.337727E-0001  1.642311E+0000
 -2.597930E+0000 -1.041511E+0000
  6.939392E-0002 -3.000991E+0000
  3.958099E+0000  9.048478E-0001
 -3.147981E+0000  2.502222E+0000
 -7.543359E-0001 -5.171783E-0001
 -7.241634E-0001 -4.012784E-0001
 -1.498915E+0000  3.048836E+0000
 -4.751360E-0001 -8.094861E-0001
  6.757038E-0001 -3.502032E+0000
  3.147339E+0000  1.438580E+0000
 -6.460513E-0001  1.315890E+0000
 -4.025556E+0000 -6.322140E-0001
  4.015840E+0000 -4.219696E+0000
  1.231657E+0000 -2.885278E-0001
 -1.890390E+0000  4.349755E+0000
 -3.702376E-0001 -1.787383E+0000
  5.377877E-0001 -6.630603E-0002
  1.498967E+0000  1.538517E+0000
 -1.501156E+0000  1.470559E+0000
 -2.074292E+0000 -4.633714E-0001
  1.543795E+0000 -4.330890E-0001
  3.249885E+0000  2.383599E+0000
 -2.203010E+0000  3.234539E+0000
 -3.127466E+0000 -2.801402E+0000
  1.215391E+0000 -3.104572E+0000
  2.853003E+0000  3.296599E+0000
 -1.538744E+0000  5.625914E-0001
 -2.046968E+0000 -2.357880E+0000
  2.061779E+0000 -1.779208E+0000
  8.879449E-0001  3.073051E+0000
 -1.456918E+0000  4.933258E-0001
 -1.232547E+0000 -1.381113E+0000
  2.924589E+0000 -1.603525E+0000
 -9.425454E-0001  2.575044E+0000
  1.483973E+0000 -1.761137E+0000
  1.453196E+0000 -2.841498E-0001
  1.628775E+0000  1.582670E+0000
 -1.808256E+0000  5.679890E-0001
 -2.693104E-0001 -2.881563E-0001
 -1.093010E-0001 -2.951337E+0000
  4.289372E-0001  2.594156E+0000
  8.532262E-0001  3.207987E-0001
 -1.161964E+0000  6.633515E-0001
  9.581583E-0001  2.449260E-0001
  8.102153E-0001  1.669350E+0000
 -1.722010E+0000  1.244244E+0000
  2.671370E-0001 -3.586809E+0000
  1.443239E+0000  1.445230E+0000
  1.038622E+0000  2.933746E+0000
 -2.919355E+0000 -4.857781E-0001
 -9.145218E-0002 -2.328261E+0000
  2.072606E+0000 -1.689176E+0000
 -5.331387E-0001  1.484677E+0000
 -3.828549E-0001 -1.234624E+0000
 -6.385585E-0001 -1.482265E+0000
  2.442688E+0000  6.659030E-0002
  1.704645E+0000  4.696442E+0000
 -2.921179E+0000  8.913619E-0001
 -7.877463E-0001 -3.578470E+0000
  3.365631E+0000 -1.159081E+0000
 -5.687774E-0001  3.785709E+0000
  3.935021E-0001 -1.079879E+0000
 -1.911055E-0001 -4.129238E+0000
 -4.057666E-0001  1.395573E+0000
  1.132286E+0000  3.367683E-0001
 -4.708079E+0000  1.919941E-0001
  3.604463E+0000 -2.344478E+0000
 -5.697208E-0001  3.054456E+0000
 -6.055065E-0001 -1.156006E+0000
 -2.489234E+0000 -1.597159E+0000
  3.996971E+0000 -1.192114E+0000
 -6.832049E-0001  3.028590E+0000
 -1.456981E+0000  1.442828E+0000
 -3.811145E-0001 -3.710192E+0000
  1.527521E+0000  5.716316E-0001
 -6.557968E-0001  1.667131E+0000
 -1.795384E+0000 -1.044119E+0000
 -1.903857E+0000  6.859993E-0001
  3.188175E+0000 -1.349245E+0000
 -6.655002E-0001  3.278838E+0000
 -1.822773E-0001 -4.449881E-0001
 -1.718107E+0000 -1.686229E+0000
  5.228856E-0001 -2.638032E-0001
  3.277584E+0000  3.986828E-0001
 -2.786587E+0000  2.474512E+0000
 -2.117439E+0000 -3.581336E+0000
  1.386054E+0000 -2.962187E+0000
  6.161362E+0000  3.051105E+0000
 -4.553531E+0000  2.608622E+0000
 -3.303053E+0000 -2.773043E+0000
  2.754638E+0000 -3.357782E+0000
 -7.934429E-0001  4.233360E+0000
  2.124551E-0001  1.570737E+0000
 -2.965971E+0000 -3.124816E-0001
  2.789982E+0000 -2.951577E+0000
  6.609155E-0001  2.214816E-0001
 -5.849602E-0001  2.415086E+0000
 -1.388145E-0001 -7.824559E-0001
 -1.852604E+0000 -2.045854E+0000
  1.839441E+0000 -2.335406E+0000
  1.369214E+0000  1.839076E+0000
 -1.327056E+0000  9.662899E-0001
 -4.468751E+0000 -2.676770E+0000
  1.532451E+0000 -3.700222E+0000
 -1.051408E-0001  1.926692E+0000
  2.262475E+0000  3.032942E+0000
 -2.827811E+0000 -2.217145E+0000
  1.227944E-0001 -3.618747E+0000
  2.348024E+0000 -6.581492E-0002
 -2.746050E+0000  3.545916E+0000
 -3.767400E+0000  1.403272E-0001
  4.666305E-0002 -3.258746E+0000
  1.454160E+0000  1.343334E+0000
 -2.316969E-0001  2.112076E+0000
 -5.511171E-0001 -3.366542E-0003
 -1.142541E+0000 -6.071784E-0001
  1.254790E+0000 -1.232966E+0000
 -9.523840E-0001  1.064348E+0000
 -3.155052E-0001 -2.094040E-0002
 -2.079794E+0000 -2.320564E+0000
  3.479163E-0001 -3.205739E-0002
 -4.091786E-0001 -1.322412E-0001
  1.593639E-0001  1.323675E-0001
 -1.417903E+0000  4.645721E-0001
  2.075659E+0000 -2.086887E+0000
  7.969848E-0001  2.128515E+0000
 -1.812011E+0000 -1.872239E-0001
 -1.726859E+0000 -4.938074E-0001
  1.306132E+0000 -1.600067E+0000
  1.465222E+0000  3.089067E+0000
 -2.928745E+0000  8.594718E-0001
 -3.742713E-0001 -2.666797E+0000
  3.280897E+0000  9.627482E-0001
 -2.673200E+0000  2.577432E+0000
 -2.032199E+0000  7.078889E-0002
  6.518451E-0001 -3.358039E+0000
  1.731886E+0000 -1.142708E+0000
 -8.809944E-0001  2.079090E+0000
 -3.046108E+0000  1.394220E+0000
  6.425435E-0001 -3.296738E+0000
  2.199378E+0000  2.495693E-0001
  1.805936E+0000  2.252185E+0000
 -2.297046E+0000 -1.251491E+0000
 -1.791424E+0000 -2.706075E+0000
  3.434652E+0000 -3.071378E-0001
  1.570005E+0000  3.278349E+0000
 -3.639558E+0000  1.088892E+0000
 -2.657015E+0000 -1.976404E+0000
  2.662299E+0000  2.267980E-0001
 -3.968475E-0001  3.189620E+0000
 -2.156681E+0000 -7.356355E-0001
  2.432258E+0000 -1.997916E+0000
 -1.497158E+0000  2.481009E+0000
  1.285654E+0000  2.856829E+0000
 -5.032235E+0000  1.044145E+0000
  1.799335E+0000 -1.279389E+0000
 -2.211228E+0000  1.312054E-0001
  1.444915E+0000  9.619870E-0001
  8.561319E-0001  2.056454E+0000
 -1.649751E+0000 -2.944718E+0000
 -1.983465E+0000  8.537541E-0001
  4.115912E+0000 -6.812158E-0002
 -1.532453E+0000  3.848655E+0000
 -6.466115E-0001 -2.288409E+0000
 -2.049754E+0000 -3.439891E+0000
  5.816503E+0000  4.753922E-0001
  4.171961E-0001  3.779083E+0000
 -3.375036E+0000  2.995203E-0001
 -3.423690E+0000 -4.485045E+0000
  4.548658E+0000 -3.078076E-0001
  6.797083E-0002  3.070219E+0000
 -1.604070E+0000  4.150776E-0001
 -7.048503E-0001 -2.329717E+0000
  3.809807E-0001 -2.357822E+0000
  2.233798E+0000  1.445784E+0000
 -2.940855E+0000  2.581796E+0000
 -2.436853E+0000 -2.349706E-0001
 -9.047484E-0002 -3.459280E+0000
  4.249154E+0000  2.940701E-0001
  6.599546E-0001  2.889686E+0000
 -4.371633E+0000  6.868385E-0001
  3.847272E-0001 -3.095814E+0000
  1.904812E+0000  7.384745E-0001
 -2.147005E-0001  6.859012E-0001
 -1.573106E+0000 -8.000884E-0001
 -8.785846E-0001 -1.363298E+0000
  1.198668E+0000 -2.250354E+0000
  8.085682E-0003  2.416844E+0000
 -3.686036E+0000 -2.220201E+0000
  6.139701E-0001 -1.356397E+0000
  9.535612E-0001  2.547567E-0001
 -8.666455E-0002  6.683415E-0001
 -8.708229E-0001 -5.659325E-0001
  1.038514E+0000  2.074471E+0000
  1.479312E+0000  5.722854E-0001
 -1.565898E+0000  8.708032E-0002
  2.934498E+0000 -7.796102E-0001
 -2.774007E-0001  2.304091E+0000
 -2.955603E-0001  2.804554E+0000
 -2.598913E-0001  8.790028E-0001
 -2.595856E+0000 -2.303751E+0000
  3.602525E+0000 -8.597931E-0001
  2.014368E+0000  3.560667E+0000
 -3.200087E+0000 -2.908835E-0001
 -8.166712E-0001 -3.314269E+0000
  2.308633E+0000 -8.943867E-0001
  2.313075E+0000  4.761468E+0000
 -3.714673E+0000 -1.115455E-0001
 -7.485416E-0001 -5.503119E+0000
  4.731589E+0000 -1.768115E+0000
 -1.406693E+0000  5.334218E+0000
 -1.915775E+0000 -8.488871E-0001
 -2.814485E+0000 -1.292937E+0000
  2.962611E+0000 -2.193146E+0000
  1.330988E+0000  3.721101E-0001
 -6.144131E-0001  9.751091E-0001
 -2.706467E+0000 -1.716935E+0000
  2.084312E+0000 -1.718869E+0000
  5.075072E-0001  1.950457E+0000
  2.179826E+0000  3.015298E-0001
 -3.847788E+0000 -2.616982E+0000
  2.619451E+0000 -2.922668E-0001
  1.870392E+0000  2.063789E+0000
 -3.806592E+0000 -1.076911E+0000
  1.267339E+0000 -1.847422E+0000
  1.252428E+0000  2.335491E+0000
  4.391562E-0001 -6.512141E-0002
 -3.386773E+0000 -3.078129E+0000
  2.311179E+0000 -1.043792E+0000
  1.932656E+0000  7.921214E-0001
  4.375539E-0001  2.814597E+0000
 -7.397021E-0001 -1.471529E-0001
 -2.698900E+0000 -2.407125E+0000
  5.859731E+0000 -1.998034E+0000
 -6.693647E-0001  2.097483E+0000
 -3.829852E+0000  9.915369E-0002
  1.258387E-0001 -3.111279E+0000
  1.537465E+0000  5.316685E-0003
  1.876214E+0000  6.842249E-0001
 -3.185597E+0000  5.188178E-0002
  1.383445E+0000  4.956443E-0001
  1.113160E+0000 -3.738695E+0000
 -2.187488E+0000  8.521241E-0001
  6.064890E-0001  5.008960E-0001
  1.452303E+0000 -1.416016E+0000
  1.485937E+0000  4.426735E-0001
 -5.168189E-0001  1.901040E-0002
 -1.205191E+0000  9.590420E-0001
  1.052447E+0000 -5.098281E-0001
 -1.811220E+0000 -3.786203E-0001
  2.846391E+0000 -4.506199E-0001
 -7.054925E-0001  1.878753E+0000
 -4.229863E-0001  1.148429E-0001
 -1.885106E-0001 -2.995672E+0000
  1.059969E+0000  1.249157E+0000
  9.591671E-0002  1.644765E+0000
 -2.245260E+0000 -8.970382E-0001
 -4.144387E-0002 -3.123100E+0000
  3.891444E+0000 -4.487515E-0002
 -4.301927E-0001  3.153637E+0000
 -1.723820E+0000 -2.280064E+0000
  5.995596E+0000 -2.489002E+0000
  3.151851E-0001  4.916451E+0000
  8.009577E-0001 -9.626123E-0002
 -3.031715E+0000 -4.636883E+0000
  1.801785E+0000 -4.141447E-0001
  5.053227E+0000  1.989145E+0000
 -3.193187E+0000  4.331027E+0000
 -2.666381E+0000 -1.091754E+0000
  1.690973E+0000 -6.130198E+0000
  3.959247E+0000  2.140612E+0000
  3.531458E-0001  4.117022E+0000
 -4.920936E+0000 -1.250178E+0000
  5.879802E-0001 -7.065284E+0000
  3.315900E+0000  2.310959E+0000
  6.023680E-0002  3.106307E+0000
 -4.845340E+0000 -1.688205E+0000
  1.694486E-0001 -3.343256E+0000
  2.852981E+0000 -5.223155E-0001
 -9.180411E-0001  3.859488E+0000
 -2.827824E+0000 -1.434513E-0001
 -9.229245E-0002 -3.292547E+0000
  3.797787E+0000 -3.006331E-0001
  9.710164E-0001  3.199006E+0000
 -5.758237E+0000  2.350641E+0000
  1.214872E+0000 -2.679558E+0000
  8.787396E-0001  1.174288E+0000
 -9.293259E-0001  1.623398E+0000
 -1.480430E+0000 -5.817678E-0001
  3.750977E-0001 -2.543216E+0000
  1.360111E+0000 -1.150355E-0001
  2.575176E+0000  5.046083E-0001
 -4.209316E+0000  1.659011E+0000
 -1.283955E-0001 -2.617086E+0000
 -1.746261E-0001 -4.862724E-0001
  3.827986E+0000 -9.921921E-0002
 -4.682212E+0000  2.786577E+0000
  1.885858E+0000 -3.432179E+0000
  9.421770E-0001 -1.430375E+0000
  2.489857E+0000  2.495600E+0000
 -3.631907E+0000  2.689500E+0000
 -1.135255E+0000 -2.414483E+0000
  8.070921E-0001 -6.269800E-0001
  2.894839E+0000  1.165200E+0000
 -6.531013E-0001  3.440129E+0000
 -1.563734E+0000 -2.523107E+0000
 -1.088726E+0000 -1.033651E+0000
  3.312347E+0000 -6.976997E-0002
 -1.051189E+0000  5.307006E+0000
 -1.602763E+0000 -1.429273E+0000
 -2.920479E+0000 -2.237252E-0001
  4.998162E+0000  9.119569E-0003
 -2.798189E+0000  2.970741E+0000
 -1.104681E+0000 -2.142348E+0000
  3.872256E-0001 -7.189520E-0001
  9.746461E-0003  3.189651E+0000
 -1.632909E+0000 -1.913708E+0000
 -2.246171E+0000 -3.950656E-0001
  3.086092E+0000  2.324210E+0000
 -1.510175E+0000  5.403016E-0001
  2.829573E-0001 -2.570872E+0000
  1.915174E+0000 -1.010700E+0000
  1.695019E+0000 -2.184079E-0001
 -2.424572E-0001  1.289121E+0000
 -4.724204E-0001 -7.510977E-0001
  6.539361E-0001 -6.225970E-0001
  5.572144E-0001  1.457487E+0000
 -2.166413E-0001 -1.259031E-0001
 -9.188210E-0001  2.495192E+0000
 -3.101394E-0001 -1.693315E+0000
  4.887342E-0001  1.587859E+0000
  5.727870E-0001 -8.067375E-0001
  6.892374E-0001  2.008955E+0000
 -2.572106E+0000  1.281284E+0000
  5.014463E-0001 -3.432519E+0000
 -2.640668E-0001 -1.795698E+0000
  1.348476E+0000  2.522075E+0000
 -2.343744E+0000  4.470075E-0001
  1.110626E+0000 -1.880727E+0000
 -1.772979E+0000  9.356542E-0002
  2.535492E+0000 -6.014529E-0001
 -3.165554E+0000  1.404217E+0000
 -4.998524E-0002 -2.143043E-0001
  9.372754E-0001 -1.022302E+0000
  1.643801E+0000  1.517527E+0000
  1.702458E+0000  1.806661E+0000
 -3.677064E+0000 -1.122518E+0000
 -7.876919E-0001 -4.459135E+0000
  3.039739E+0000 -2.650189E+0000
 -5.080272E-0002  3.554367E+0000
  1.020605E+0000  1.309695E+0000
 -5.708081E+0000 -7.287707E-0001
  5.271892E+0000 -3.308108E+0000
 -9.305450E-0001  2.335427E+0000
 -6.477581E-0001  1.683926E+0000
 -1.758632E+0000 -3.003565E+0000
 -6.007228E-0002 -1.070759E+0000
  2.502747E+0000  2.452804E-0003
  4.840069E-0001  1.549226E+0000
 -1.771086E+0000 -1.653749E-0001
  2.775615E-0001 -4.598616E+0000
  3.466923E+0000  2.130248E+0000
 -2.138514E+0000  1.001694E+0000
  1.586085E-0001 -9.730456E-0001
  3.302490E-0001  6.674765E-0001
  1.087423E+0000 -2.379401E-0001
 -1.875607E+0000  2.809936E-0001
  1.187151E+0000 -9.069725E-0001
  7.502307E-0001  3.991982E+0000
 -2.128748E+0000 -1.560850E+0000
 -1.298313E+0000 -2.858232E+0000
 -3.107294E-0001  1.423440E-0001
  1.084972E+0000  8.275336E-0001
  2.801066E+0000  1.144468E+0000
 -1.627255E-0001  4.132898E-0001
 -7.917214E-0001 -2.565431E+0000
  8.922406E-0001 -6.136197E-0001
  1.544613E+0000  1.775256E+0000
 -1.566186E+0000 -1.088015E+0000
  7.160066E-0001 -1.234505E+0000
 -2.897754E+0000  3.600893E-0001
  1.853795E+0000 -1.420591E+0000
 -3.785309E-0001  1.904034E+0000
  5.330096E-0001  9.145089E-0001
 -1.372648E-0002  1.360305E+0000
  1.125496E+0000 -2.749610E+0000
 -1.505087E+0000 -6.148611E-0001
  2.267324E+0000  9.930740E-0001
  8.072041E-0001  1.188151E+0000
 -1.799459E+0000 -1.241307E+0000
 -1.022663E+0000 -6.456011E-0001
  4.876105E-0001  2.693363E-0001
  1.216441E-0001 -2.050367E+0000
 -1.009976E+0000  3.047238E-0001
  1.440571E+0000  1.467829E+0000
 -1.875905E-0001 -3.238312E-0001
 -1.211065E+0000  8.624377E-0001
  5.156172E-0001 -3.958139E+0000
 -4.096453E-0001  2.009644E+0000
  6.482386E-0001  1.329220E+0000
 -6.981988E-0001 -1.074831E+0000
 -6.999811E-0001  1.282727E-0001
  2.942465E-0001  2.197138E-0002
 -1.677362E+0000  1.428790E+0000
 -3.208179E-0001  6.245939E-0001
  1.714170E+0000  2.699242E-0001
 -5.818580E-0001 -8.746199E-0001
 -1.028220E+0000  9.895706E-0001
  3.293139E+0000  2.912364E-0001
 -2.258872E+0000  1.485143E+0000
 -9.890148E-0001 -1.345367E+0000
  1.585928E+0000 -2.973331E+0000
 -2.028165E-0001  2.931407E+0000
 -1.505921E+0000 -6.612161E-0001
  2.001237E+0000 -4.007758E+0000
  1.615421E+0000 -3.185154E+0000
  1.675764E+0000  2.668584E+0000
 -2.571538E+0000  2.448871E+0000
 -5.857479E-0001 -4.063005E+0000
  3.725875E+0000 -2.467404E-0001
  5.914242E-0002  2.457118E+0000
 -1.891092E+0000  7.089557E-0001
 -2.626241E+0000 -1.969007E+0000
  3.305196E+0000 -1.081063E+0000
  1.987718E+0000  4.219196E+0000
 -3.153108E+0000  1.189718E+0000
 -1.726251E+0000 -1.409189E+0000
  2.003865E+0000 -1.651416E+0000
  1.603743E+0000  3.594036E+0000
 -4.228785E+0000  3.402062E+0000
 -4.691533E-0001 -3.489214E+0000
  4.867267E+0000 -1.702681E+0000
  3.611518E+0000  4.920515E+0000
 -4.370907E+0000  2.488881E+0000
 -5.844166E-0001 -6.186096E+0000
  2.690823E+0000 -3.065277E+0000
  9.415426E-0001  4.811627E+0000
  4.503764E-0001  1.149365E+0000
 -2.711981E+0000 -1.022183E+0000
  2.056214E+0000 -1.495719E+0000
  1.835622E+0000 -6.073500E-0001
 -8.946993E-0001  2.116687E+0000
  1.043077E+0000 -2.683062E+0000
 -1.536958E+0000  3.654467E-0001
  4.141795E-0001 -3.644605E-0001
 -5.455104E-0001  1.223116E+0000
 -2.553832E-0002 -2.239784E+0000
 -1.049237E+0000  4.493891E-0001
  2.354299E+0000 -2.357938E+0000
 -1.285940E+0000  4.626548E+0000
  1.395043E+0000 -5.620060E-0001
 -1.710960E+0000  6.812259E-0001
  7.641465E-0001 -1.158508E+0000
 -1.852088E-0001 -3.555893E-0001
 -2.256231E-0001  2.414558E-0001
  9.607909E-0002 -2.277029E-0001
  1.848160E-0001  8.666546E-0001
  9.401403E-0001  9.100267E-0001
 -1.207189E+0000  2.017124E+0000
 -2.019052E+0000  5.846157E-0001
 -7.379382E-0001 -7.154665E-0001
  1.724697E+0000 -2.127253E+0000
  7.867985E-0001 -8.557085E-0001
 -9.250868E-0002  2.260595E+0000
  2.523382E+0000  8.077732E-0001
 -3.414346E-0001 -1.411700E+0000
 -4.360677E-0001 -9.604627E-0001
  3.197762E+0000 -5.284676E-0001
 -3.876285E+0000  3.804514E+0000
  2.112026E+0000 -1.490425E+0000
 -2.604719E+0000  1.183161E+0000
  1.853200E+0000 -1.728968E-0001
 -4.274256E-0001 -8.684967E-0001
  4.065552E-0001  1.160477E+0000
 -4.345103E-0001  3.854138E-0001
 -2.149679E+0000  1.236008E+0000
  2.149517E-0002 -3.775568E+0000
  8.789331E-0001  2.135518E+0000
  2.527566E-0001  3.083085E-0001
  5.069435E-0001 -8.612361E-0001
 -2.265289E-0001 -9.584601E-0001
  7.700323E-0001 -1.051942E+0000
  2.600404E+0000 -3.352176E-0001
 -3.126259E+0000  1.300694E+0000
  5.988303E-0001 -3.128616E+0000
 -1.911512E+0000 -3.659806E+0000
  4.480192E+0000  1.142293E-0001
  1.032144E-0001  2.216908E+0000
 -2.279225E+0000  6.437389E-0001
  1.418360E+0000 -2.084407E-0001
 -2.306196E-0001 -1.631158E+0000
 -2.064057E+0000  1.126748E+0000
  9.902401E-0001  1.016495E+0000
 -1.746925E+0000 -8.841258E-0001
 -2.201257E-0001 -2.107336E+0000
  1.687481E+0000  1.335498E+0000
 -2.208929E+0000  1.847336E+0000
  6.458909E-0001 -1.326281E+0000
 -2.613466E+0000 -1.584343E+0000
  2.537414E+0000 -2.312041E+0000
 -2.128155E-0001  3.218104E+0000
  7.016696E-0001  2.752063E+0000
 -3.317353E+0000 -1.318686E+0000
  2.763700E+0000 -1.188953E+0000
 -4.232743E-0001  8.167208E-0001
 -8.003421E-0001  1.674112E+0000
  4.845752E-0001 -2.920855E+0000
  2.411228E+0000 -4.251486E-0001
  1.817240E+0000  2.270447E+0000
 -3.144551E+0000  8.876321E-0001
  2.768805E-0001 -2.596371E+0000
  1.183597E+0000 -6.220699E-0001
  1.102859E+0000  5.855677E-0001
 -3.229000E+0000 -1.423671E+0000
  1.324564E+0000 -1.971582E+0000
  2.396395E-0001  1.366573E+0000
 -2.994683E-0001  2.521601E+0000
 -1.480902E+0000  1.043755E+0000
 -5.637348E-0003 -1.753954E+0000
 -2.006155E-0001  6.968010E-0001
  2.438271E+0000 -1.033423E+0000
 -3.716065E+0000  2.830501E-0001
  1.351832E+0000 -4.537461E-0001
 -1.239301E+0000 -4.017537E-0001
  1.529520E-0001  2.321075E+0000
 -1.447381E+0000  3.117840E-0001
  1.433103E+0000 -7.767311E-0001
 -1.456577E+0000  1.604759E+0000
  2.789558E+0000 -1.929673E+0000
 -1.279181E+0000  3.528660E+0000
 -8.929592E-0001 -2.020812E+0000
  8.558828E-0001 -2.479261E+0000
  3.245746E+0000 -3.420749E-0001
  4.935584E-0002  2.685278E+0000
 -2.423020E+0000  1.594085E+0000
 -1.462031E-0001 -3.576762E+0000
  9.907417E-0001  9.888533E-0001
  1.265106E+0000  1.895080E+0000
 -3.829425E+0000 -7.504914E-0001
  2.013769E+0000 -2.506023E+0000
  4.101404E+0000  2.735558E+0000
 -1.997255E+0000  3.450278E+0000
 -4.254102E+0000 -2.762379E+0000
  3.673966E+0000 -5.176088E+0000
  2.678955E+0000  3.337574E+0000
  2.321727E-0001  6.573991E+0000
 -4.618354E+0000 -3.814693E+0000
  6.623456E-0001 -2.341658E+0000
  5.036610E+0000  7.028106E-0002
 -1.947878E+0000  2.285802E+0000
 -2.866451E+0000 -8.426200E-0001
  3.690441E+0000 -3.740531E+0000
  3.228963E+0000  4.340235E+0000
 -1.315559E-0001  4.481728E+0000
 -5.632923E+0000 -2.149924E+0000
 -9.308677E-0002 -5.177201E+0000
  4.735964E+0000  3.141994E+0000
 -2.231894E+0000  1.565999E+0000
 -3.950528E+0000 -3.606317E+0000
  4.398987E+0000 -1.075309E+0000
  2.159941E+0000  3.203657E+0000
 -3.558089E+0000  5.877514E+0000
 -2.614700E+0000 -3.483930E+0000
  1.985760E+0000 -2.929618E+0000
  3.326309E+0000  2.866527E+0000
 -3.643081E+0000  4.883789E+0000
 -4.389505E+0000 -2.250835E+0000
  2.214154E+0000 -5.814113E+0000
  2.124618E+0000  4.165260E+0000
 -4.497762E-0001  1.746591E+0000
 -2.782421E+0000 -2.565944E+0000
  1.903458E+0000 -3.678341E+0000
  2.773455E+0000  2.445426E+0000
 -1.951085E+0000  3.393390E+0000
 -8.426551E-0001 -5.233186E+0000
  5.932460E-0001  4.498309E-0001
  2.808738E+0000  2.579714E+0000
 -3.348764E+0000  1.602310E+0000
 -1.713552E+0000 -1.160675E+0000
  1.037350E+0000 -3.016273E+0000
 -7.960698E-0001  4.683268E+0000
  2.525160E-0001  8.427320E-0001
 -2.892214E+0000 -1.108661E+0000
  2.219972E+0000 -2.083925E+0000
  4.425001E+0000  1.441108E+0000
 -2.912796E+0000  5.302163E+0000
 -4.603351E+0000 -3.130368E+0000
  2.910013E+0000 -3.464410E+0000
  3.970070E+0000  5.454025E+0000
 -3.293794E+0000  2.574324E+0000
 -4.879311E+0000 -4.952689E+0000
  3.388681E+0000 -2.756996E+0000
  3.588586E+0000  3.603486E+0000
 -5.491097E+0000  2.348003E+0000
 -2.801226E+0000 -6.130032E+0000
  4.822560E+0000 -3.556919E+0000
  3.768889E+0000  7.872213E+0000
 -5.194993E+0000  4.051235E+0000
 -5.134564E+0000 -8.113488E+0000
  4.638156E+0000 -4.958941E+0000
  4.889118E+0000  7.852240E+0000
 -4.783202E+0000  6.550156E+0000
 -6.219491E+0000 -7.080140E+0000
  3.845631E+0000 -5.992805E+0000
  8.363907E+0000  4.763455E+0000
 -3.799527E+0000  7.193250E+0000
 -4.692087E+0000 -5.556442E+0000
  1.466328E+0000 -8.069804E+0000
  7.562059E+0000  4.707699E+0000
 -1.921629E+0000  7.929269E+0000
 -8.100224E+0000 -3.598191E+0000
  5.105944E+0000 -8.494659E+0000
  4.593858E+0000  3.992581E+0000
 -1.778964E+0000  6.681953E+0000
 -5.114911E+0000 -4.935143E+0000
  3.756430E+0000 -6.716975E+0000
  6.062092E+0000  3.014845E+0000
 -1.648706E+0000  5.119654E+0000
 -6.228526E+0000  4.469562E-0001
 -4.020316E-0001 -5.929416E+0000
  4.974366E+0000  7.496303E-0001
  1.406353E+0000  4.438235E+0000
 -6.640812E+0000  5.787775E-0002
 -3.400974E-0001 -6.351130E+0000
  4.960519E+0000 -9.187687E-0001
 -1.027436E+0000  6.946077E+0000
 -3.064840E+0000 -2.016343E+0000
  1.076792E+0000 -2.976131E+0000
  3.093819E+0000 -6.518302E-0001
  1.777754E+0000  1.850383E+0000
 -3.445323E+0000  2.158944E-0001
 -3.998323E-0001 -5.160879E+0000
  2.344651E+0000  6.205312E-0001
  3.741095E-0002  3.985381E+0000
 -2.651096E+0000 -3.024091E-0002
 -2.045237E+0000 -2.078195E+0000
  1.836063E+0000 -2.781694E+0000
  1.665189E+0000  3.296465E+0000
 -3.662726E+0000  1.411814E+0000
 -2.071493E+0000 -2.493771E+0000
  2.314972E+0000 -4.680884E+0000
  7.218999E-0001  3.309108E+0000
 -2.096285E+0000  2.951978E+0000
 -1.259948E+0000 -1.175574E+0000
  1.162438E+0000 -3.958999E+0000
  2.728737E+0000  1.486211E+0000
 -5.514843E-0001  3.447324E+0000
 -3.596577E-0001  1.656409E-0001
 -2.918009E+0000 -4.803972E+0000
  3.313591E+0000 -3.875032E+0000
  1.885535E+0000  2.531580E+0000
 -2.889154E+0000  2.922945E+0000
 -1.941417E+0000 -2.565644E+0000
  1.713917E+0000 -2.625054E+0000
  2.101612E+0000  1.389821E+0000
 -9.727064E-0001 -2.346361E-0001
 -1.670587E+0000 -1.313871E+0000
  6.860999E-0001 -1.046679E+0000
  3.442758E+0000  1.070345E+0000
 -1.424764E+0000  3.159864E+0000
 -1.762159E+0000 -2.719085E+0000
 -1.548446E-0001 -1.547524E+0000
  2.218800E+0000  2.529488E+0000
 -1.000734E+0000 -3.063515E-0001
 -1.836079E+0000 -2.408166E+0000
  2.016404E+0000 -3.410536E+0000
 -4.776725E-0001  1.466287E+0000
  8.879330E-0001  2.552403E+0000
 -6.549475E-0001 -6.860163E-0001
 -1.994862E+0000 -2.946619E-0001
  1.513037E+0000  1.350231E+0000
 -8.276519E-0001  3.304656E+0000
 -4.345533E+0000  5.003883E-0001
  1.763034E+0000 -3.209751E+0000
  3.404736E-0001  4.718215E+0000
 -1.904105E+0000  1.031373E+0000
  5.950024E-0001 -2.113601E+0000
  1.795744E+0000  1.030888E-0001
  1.171488E+0000 -2.921366E-0001
 -2.290255E+0000  9.903872E-0001
  4.730328E-0001 -2.027820E+0000
  1.376495E+0000  1.727200E+0000
 -5.532910E-0001  1.797053E+0000
 -3.775378E-0001 -1.937170E+0000
  8.368025E-0001  5.473428E-0001
  3.970517E-0001  8.431569E-0001
 -2.680519E+0000  2.769727E+0000
  2.095784E+0000 -2.474978E+0000
  2.336751E-0001 -7.899210E-0001
  2.302285E+0000  2.499911E+0000
 -3.283502E+0000  2.267134E+0000
 -3.391706E+0000 -2.490460E+0000
  2.307477E+0000 -1.796543E+0000
  3.470647E+0000  2.467164E+0000
 -3.874147E+0000  1.797751E+0000
  1.062817E+0000 -2.693401E+0000
  3.459812E+0000  4.635663E-0001
 -3.584925E-0001  3.775157E+0000
 -3.913840E+0000  5.219473E-0001
  9.607597E-0001 -3.883606E+0000
  5.587115E-0001  2.203469E+0000
  2.940185E+0000  3.209928E+0000
 -3.053769E+0000 -9.254393E-0001
 -1.079868E-0001 -3.077127E+0000
  1.973805E+0000  3.085670E-0002
 -6.481177E-0001  8.108152E-0001
 -1.096710E+0000  4.444431E-0001
  1.647258E-0001 -1.522449E+0000
  2.829715E-0001 -5.873201E-0001
  1.475711E+0000 -1.806842E+0000
 -5.215575E-0001  1.943407E+0000
  2.863272E+0000  1.946384E+0000
 -8.260406E-0001  9.579249E-0001
 -3.985175E+0000 -2.213038E+0000
  1.956744E+0000 -2.913304E+0000
  4.569910E+0000  2.693501E+0000
 -3.224107E+0000  1.675674E+0000
 -4.442568E+0000 -5.828654E+0000
  4.926840E+0000 -3.372063E+0000
  6.063657E+0000  4.629098E+0000
 -2.261134E+0000  2.916277E+0000
 -2.988646E+0000 -9.624057E-0001
  1.663588E-0001 -3.394516E+0000
  3.169489E+0000  7.826822E-0001
  1.240247E+0000  2.861457E+0000
 -2.689378E-0001 -3.092184E-0001
 -1.665746E+0000 -1.986590E+0000
  2.116740E+0000 -2.464952E+0000
  1.281225E+0000  1.380773E+0000
 -4.622864E-0001  2.031178E+0000
 -2.165399E+0000  1.826518E-0001
 -1.000482E-0001 -2.403483E+0000
  1.666336E+0000  1.776465E+0000
 -3.155940E+0000  5.730257E-0001
  4.970274E-0001 -1.402703E-0002
 -6.333575E-0001 -9.716782E-0002
  1.446550E+0000 -6.500021E-0001
  1.323873E+0000 -8.414344E-0002
 -1.898738E+0000  1.295134E+0000
  7.303192E-0001 -9.881772E-0001
 -1.085301E+0000 -7.122762E-0001
 -5.861911E-0001  6.260675E-0001
  1.086502E+0000 -2.154254E+0000
 -9.965898E-0001 -7.733211E-0001
  2.119241E-0001 -1.021964E+0000
 -7.946948E-0001  2.365629E-0001
 -5.508220E-0001 -2.721744E+0000
  3.269838E+0000  1.235288E+0000
  4.789050E-0002  5.376013E+0000
 -4.142777E+0000  2.450632E-0001
 -1.306666E+0000 -1.380496E+0000
  3.520675E+0000 -1.132974E+0000
 -1.171670E+0000  1.058264E+0000
 -5.042021E-0001 -1.104380E+0000
 -7.887401E-0001 -2.465491E+0000
  1.918407E+0000 -4.526678E-0001
  1.071228E+0000  1.234079E+0000
  2.495899E-0001 -4.627549E-0001
 -2.496493E+0000 -2.110374E+0000
  2.882557E+0000  1.195331E+0000
  6.797287E-0001  4.899977E+0000
 -2.039086E+0000 -7.267637E-0001
 -2.097751E+0000 -4.613850E+0000
  2.330992E+0000 -7.451973E-0001
  1.407548E+0000  2.363728E+0000
 -1.867827E+0000  5.186544E-0001
 -1.695240E+0000  3.510196E-0001
 -5.320761E-0001  1.492248E+0000
  1.132514E+0000 -9.019028E-0001
  1.086263E+0000  3.168248E+0000
 -3.541489E+0000  4.978469E-0001
 -7.705056E-0001 -6.511849E-0001
 -1.312017E-0001 -4.513207E+0000
  2.185527E-0001  1.091415E+0000
  3.160474E+0000  3.111307E-0001
 -2.440775E+0000 -7.062034E-0001
  6.838936E-0001 -1.365743E+0000
  2.345534E+0000 -6.285961E-0001
 -7.029914E-0001  1.054552E+0000
 -1.650623E+0000 -4.245563E-0001
  1.348708E+0000  8.879427E-0001
  8.322491E-0001 -1.952587E+0000
 -4.106572E-0002  2.772924E-0001
  1.173009E+0000  1.988098E+0000
 -1.456792E+0000  1.411538E+0000
  4.181880E-0001 -8.509807E-0002
 -6.530200E-0001  2.204078E-0001
 -8.502679E-0001 -9.374471E-0001
  2.631195E+0000  8.596505E-0001
 -1.128652E+0000  1.766448E+0000
 -1.682018E+0000 -2.034245E+0000
 -1.349050E-0001 -5.642363E-0002
  1.611428E+0000  1.774754E+0000
 -2.022197E+0000  2.293602E+0000
 -2.954255E-0001 -1.967762E+0000
  4.990460E-0001 -8.547559E-0001
  1.396535E+0000 -3.090970E-0001
 -2.350725E+0000 -5.134227E-0001
  4.930987E-0001 -1.598444E+0000
 -1.122999E-0001 -1.169794E+0000
  1.312867E+0000 -2.304185E-0001
 -1.249427E+0000  7.620064E-0001
 -1.482951E-0001 -1.085656E+0000
 -2.077063E-0001  1.649204E+0000
 -7.690465E-0001  1.137084E+0000
 -2.103438E+0000 -1.104127E+0000
  5.056986E-0001 -6.814191E-0001
  5.498995E-0001 -1.307122E+0000
  1.007456E+0000 -5.072033E-0001
  1.008919E+0000 -8.112926E-0001
 -1.861103E+0000  8.747406E-0001
  2.589490E+0000 -6.168941E-0001
 -1.499055E+0000 -2.869500E+0000
  2.692408E+0000  5.040772E-0001
  2.030759E+0000  3.022503E-0001
 -3.322726E+0000  3.318139E+0000
 -9.687258E-0001 -2.236990E+0000
  7.405710E-0001 -3.194390E+0000
  1.745107E+0000 -1.295272E+0000
 -1.627774E+0000  2.782149E+0000
 -1.337784E+0000 -1.390593E+0000
  5.370057E-0001 -1.193429E+0000
  2.477923E-0001  2.012808E+0000
 -1.591928E+0000  1.505274E+0000
  2.085020E+0000 -1.187475E+0000
 -1.181622E+0000 -4.953305E-0001
  2.566603E+0000  7.499404E-0001
 -2.476505E+0000  9.820942E-0001
  5.834735E-0002 -2.497197E+0000
  8.032820E-0001  1.613741E+0000
  3.793029E-0002  7.555628E-0001
 -2.927179E+0000 -9.232909E-0001
  1.485715E+0000 -2.282095E+0000
  9.752732E-0001  2.579237E+0000
 -1.387620E+0000  7.094980E-0001
  5.416430E-0001 -2.317732E+0000
  1.264840E+0000 -3.246461E-0003
 -7.544003E-0001  1.132515E+0000
 -6.978380E-0001  2.282559E-0001
 -1.827730E+0000  5.394164E-0002
  4.115996E+0000 -2.001265E+0000
 -3.694139E+0000  3.572978E+0000
  1.619718E+0000 -2.159659E+0000
  2.318325E-0001 -2.752406E+0000
  3.156684E+0000  2.900069E+0000
 -5.954485E-0001  2.300821E+0000
 -5.213030E-0001 -1.666033E+0000
  1.292539E+0000  6.923828E-0001
 -2.566169E-0001  3.832891E+0000
 -3.071010E+0000 -3.377986E-0002
  6.168885E-0001 -9.632901E-0001
  1.221917E+0000  8.377748E-0001
 -4.428498E-0001  2.368545E+0000
  3.294409E-0001 -2.038543E+0000
 -1.029137E+0000  3.205145E+0000
  2.133491E+0000 -3.327040E-0001
 -2.441179E+0000 -2.653852E+0000
  2.218038E+0000 -1.676970E-0001
  1.708449E+0000  1.437134E+0000
 -1.608340E+0000  8.993226E-0001
 -3.971383E-0001 -2.208766E+0000
  6.824449E-0001  1.422900E+0000
  1.458118E+0000  4.497319E+0000
 -3.419149E+0000 -1.015908E+0000
  2.751544E-0001 -5.004805E+0000
  3.893394E+0000 -1.711729E+0000
  3.144042E+0000  5.214148E+0000
 -3.936704E+0000  9.005336E-0001
  1.265214E-0001 -5.403156E+0000
  2.669072E+0000 -6.001809E-0001
 -9.177401E-0001  2.021138E+0000
 -4.056845E-0002  6.751872E-0001
 -1.996036E+0000 -1.104591E+0000
  6.743950E-0001  8.356811E-0001
  7.755869E-0001  1.672024E+0000
 -2.520409E+0000  1.380134E+0000
 -7.470327E-0001 -7.150916E-0001
 -5.430599E-0001  4.002125E-0001
  3.709392E+0000  6.927083E-0001
 -2.975707E+0000  1.143553E+0000
 -1.005638E+0000 -2.233885E+0000
  3.364253E+0000 -3.300270E+0000
 -5.294671E-0001  3.717251E+0000
 -2.024067E+0000  3.760116E-0001
 -1.450498E+0000 -7.712386E-0001
  2.693304E+0000 -1.109916E+0000
  1.411334E+0000  9.119896E-0001
 -2.508865E+0000  2.305795E-0001
  4.392040E-0001 -1.798184E+0000
  1.726998E+0000 -3.581224E+0000
 -3.961391E-0002  2.596271E+0000
  9.872488E-0001  2.610895E+0000
 -4.240305E+0000 -1.988790E+0000
  1.398291E+0000 -2.461892E+0000
  2.428158E+0000  1.909810E-0001
 -1.513682E+0000  2.327178E+0000
 -1.647511E+0000 -2.025653E+0000
  1.459252E+0000 -1.115813E+0000
  1.646810E+0000  5.076713E-0001
 -7.309416E-0001  2.580598E-0001
 -1.689583E+0000 -1.223385E+0000
  7.359518E-0001 -1.194002E+0000
  2.563633E+0000  1.620816E+0000
 -1.654178E+0000  2.847492E+0000
 -1.542565E+0000 -2.986354E+0000
  2.055646E+0000  7.608548E-0002
  1.766882E+0000  8.023819E-0001
 -4.549712E+0000  6.555408E-0001
  3.521925E-0001 -2.686741E+0000
  3.159538E+0000 -1.218239E+0000
 -1.799569E+0000  2.796467E+0000
 -1.685350E+0000  7.497172E-0001
  1.286787E+0000 -1.216858E+0000
  1.107155E+0000 -1.625284E+0000
  2.395066E+0000 -4.328439E-0001
 -5.064838E-0001  2.355667E+0000
 -3.333421E+0000 -1.490302E+0000
  2.538880E+0000 -2.708683E+0000
  1.663261E+0000  1.648986E+0000
 -9.353270E-0001  1.979018E+0000
 -5.291823E-0003 -2.437963E+0000
  2.544516E-0001 -1.168025E+0000
  2.045834E+0000  1.520021E+0000
  2.928400E-0001 -1.380979E-0001
 -4.221329E+0000  1.222786E+0000
  2.532534E+0000 -4.237890E-0001
  3.270216E+0000  4.534163E-0001
 -3.111652E+0000  1.946856E+0000
  2.271720E+0000 -2.956557E+0000
 -1.870747E-0003 -2.687304E-0001
  8.951587E-0001 -3.963439E-0001
  3.294298E-0002 -1.941121E-0001
 -2.403792E+0000  1.534562E+0000
  9.667814E-0001  7.718623E-0001
  1.264369E-0001  3.960814E-0001
 -7.440948E-0001 -1.545710E+0000
 -8.279815E-0002 -5.794578E-0001
 -1.569316E+0000 -7.474318E-0002
  2.358309E+0000 -2.185663E+0000
 -2.063551E+0000  2.004879E+0000
  1.441949E+0000 -2.523188E+0000
  6.931515E-0001  7.908552E-0001
  5.367915E-0004  7.936467E-0001
 -1.501657E+0000 -2.855499E-0001
  2.482150E+0000 -1.741744E+0000
  1.755769E+0000  3.429880E+0000
 -3.385251E+0000  8.727993E-0001
 -1.319969E-0001 -4.116857E+0000
  3.354255E+0000  2.734248E-0001
 -4.028073E-0001  2.589842E+0000
 -4.710267E-0001  2.671470E-0001
 -4.067455E-0001 -1.560835E+0000
  8.340267E-0001  5.502979E-0001
 -2.320167E-0001 -2.804266E-0001
 -1.340670E+0000  4.561569E-0001
  2.268237E+0000 -2.810611E+0000
 -1.082055E+0000  2.010003E+0000
  1.339325E-0001 -2.081008E+0000
 -1.328862E-0001 -1.133303E-0001
  1.219601E+0000  1.482676E+0000
  6.112592E-0001  6.399392E-0001
 -2.403794E+0000  2.258884E+0000
  1.038157E+0000  4.773256E-0001
  1.640285E-0001  5.226012E-0001
  6.315953E-0001  2.199702E-0002
  8.510873E-0001 -7.836095E-0001
 -6.765129E-0001  1.247960E+0000
  1.375287E+0000 -1.458552E+0000
  1.428942E-0001 -6.009024E-0002
  2.167529E+0000 -5.919306E-0001
 -1.444772E+0000  2.765318E+0000
 -9.767472E-0001 -2.441192E-0001
 -2.007919E+0000  1.046306E+0000
  2.657976E+0000 -2.008449E+0000
 -1.843184E+0000  6.932798E-0001
  2.737260E+0000  7.319983E-0001
 -2.570835E+0000  2.304002E+0000
  9.221927E-0001 -3.232343E+0000
 -6.108819E-0001  2.060120E-0002
  2.598204E+0000  1.173648E+0000
 -2.235594E+0000 -9.560453E-0001
  1.075096E+0000 -9.091666E-0001
 -1.886253E-0001 -4.985745E-0001
  3.757778E-0001  6.805797E-0001
 -1.295441E+0000  1.153020E+0000
  2.796423E+0000 -2.209722E+0000
 -1.277372E+0000  5.454162E-0001
  2.288725E+0000  7.904697E-0001
 -7.708502E-0001 -4.008175E-0002
 -1.809159E+0000 -2.059891E-0001
  5.039762E-0001 -3.522669E+0000
  1.495050E+0000 -1.420467E+0000
 -8.904986E-0002  7.906955E-0001
 -1.032190E+0000  1.797816E+0000
  7.573731E-0001 -3.469421E+0000
  1.313503E+0000 -8.878496E-0002
 -1.189273E+0000  4.585029E+0000
 -7.368678E-0001 -3.570062E+0000
  7.415499E-0001 -3.068158E+0000
  2.108593E+0000  2.193324E+0000
 -1.146906E+0000  2.658625E+0000
 -3.324653E+0000 -3.759281E+0000
  2.131860E+0000 -1.608930E+0000
 -4.485717E-0001  3.916749E+0000
 -4.428566E-0001  6.180256E-0002
 -1.419824E+0000 -3.089459E+0000
  4.036310E+0000  1.231401E-0002
  5.492148E-0001  1.736389E+0000
 -4.798915E+0000  3.787469E-0001
  1.226827E+0000 -5.644560E+0000
  3.310470E+0000  3.801634E-0001
  1.824542E+0000  3.882331E+0000
 -5.823269E+0000  2.675723E+0000
  9.983680E-0001 -4.002323E+0000
  7.273152E-0002  1.226660E+0000
  2.961662E+0000  1.281003E+0000
 -4.006558E+0000  1.591421E+0000
  6.439883E-0001 -2.333466E+0000
  2.860762E+0000 -1.288652E+0000
 -8.369215E-0001  2.624477E+0000
 -2.409582E-0001 -6.320848E-0001
  2.531361E-0001 -2.456188E-0001
  1.634798E+0000  1.569156E+0000
  1.692744E+0000  8.148617E-0001
 -2.074127E+0000  2.625709E-0001
 -3.345031E-0001 -2.079591E+0000
  3.988981E-0001  1.402338E-0001
 -1.356796E+0000  1.356745E+0000
  2.630744E-0001  1.903109E-0001
 -1.105288E+0000 -1.021729E+0000
 -2.110284E-0001  1.645397E+0000
 -6.534935E-0002  7.029337E-0001
 -2.198764E+0000 -2.577191E+0000
  1.266881E+0000 -1.557369E+0000
  4.728698E+0000  5.812372E-0001
 -2.402948E+0000  3.941037E+0000
 -2.066766E+0000 -3.506081E+0000
 -4.493907E-0001 -2.316085E+0000
  5.648527E+0000  1.804832E+0000
 -3.142646E+0000  4.592476E+0000
 -3.002498E+0000 -4.094346E+0000
  3.111632E+0000 -3.280643E+0000
  2.006442E+0000  2.384071E+0000
 -1.818167E+0000  1.516028E+0000
 -1.704001E+0000 -2.495742E+0000
  2.067325E+0000 -3.611798E-0001
  1.897611E+0000  4.499696E+0000
 -8.342432E-0001  2.868935E+0000
 -3.645010E+0000 -4.360553E+0000
  2.405832E+0000 -3.371132E+0000
  3.365670E+0000  3.059472E+0000
 -2.147071E+0000  1.147473E+0000
 -5.055093E+0000 -2.847277E+0000
  4.006743E+0000 -3.849076E+0000
  2.848146E+0000  3.529535E+0000
 -3.504399E+0000  6.231556E+0000
 -1.156263E+0000 -3.447732E+0000
  1.695848E+0000 -1.115630E+0000
  3.528366E+0000  2.875638E+0000
 -4.259712E+0000  8.045716E-0001
 -1.963313E+0000 -3.555752E+0000
  3.099482E+0000 -1.523102E+0000
 -4.388404E-0001  3.743707E+0000
 -1.353997E+0000  1.027525E+0000
 -3.009541E+0000 -2.293994E+0000
  2.402231E+0000 -2.922858E+0000
  1.488453E+0000  5.134046E+0000
 -2.669604E+0000  4.225762E-0001
 -3.398224E+0000 -4.933923E-0001
  3.958526E+0000 -5.873897E-0001
 -9.327395E-0001  1.390671E+0000
 -1.758860E+0000  1.483593E+0000
 -7.199416E-0001 -7.363916E-0001
 -5.457562E-0001 -1.048804E+0000
  2.152300E+0000 -1.762063E-0001
 -1.862734E+0000 -1.460005E+0000
  9.702847E-0002 -1.453897E+0000
  1.833849E+0000  1.831939E+0000
 -2.579600E+0000  2.225040E+0000
 -1.242858E+0000 -2.452570E-0001
  1.500450E+0000 -2.537180E+0000
  1.303877E+0000  3.005671E+0000
 -1.307626E+0000 -1.588359E-0001
  6.730837E-0001 -1.649145E-0001
 -1.734208E+0000  2.023426E+0000
  2.505152E+0000  1.036776E+0000
 -3.363759E+0000  1.991692E-0001
  2.077323E+0000 -4.447889E+0000
  1.685115E+0000 -1.057891E-0001
  9.658998E-0001  1.814153E+0000
 -1.351006E+0000  7.268159E-0002
 -6.905816E-0001 -1.159090E+0000
 -2.157469E-0001  1.923848E+0000
  3.599951E+0000  1.604054E-0001
 -2.953887E+0000  1.051976E+0000
  1.284980E+0000 -2.738099E+0000
  4.311471E-0001  4.531685E-0001
  6.072779E-0001  2.403455E+0000
  9.554717E-0001 -1.834122E+0000
 -3.782846E+0000  1.256424E+0000
  1.024526E+0000 -1.171516E+0000
  4.541889E-0001  6.059931E-0001
  1.849741E-0001  1.681702E+0000
 -2.978999E+0000  4.093445E-0001
  2.740678E+0000 -2.967498E+0000
  1.683850E+0000  4.935273E+0000
  5.625330E-0001  5.195281E-0001
 -3.706142E+0000 -1.501844E+0000
  3.960942E+0000 -2.674346E+0000
  2.544451E+0000  2.742896E+0000
 -1.833874E+0000  1.462254E+0000
  2.889689E-0001 -2.533745E+0000
  2.362039E+0000 -6.097838E-0001
  2.086125E+0000  1.099421E+0000
 -2.958932E+0000  2.374405E+0000
 -1.591673E+0000 -1.413987E+0000
  1.892947E-0001 -3.836475E+0000
  2.384624E+0000  2.857546E+0000
 -1.112461E+0000 -1.992437E-0001
 -2.442815E+0000 -1.098581E+0000
  3.930200E+0000  8.869232E-0001
  1.119137E+0000  2.512503E+0000
 -3.888981E+0000 -7.600489E-0001
  1.261613E+0000 -3.143969E+0000
  3.908932E-0001 -2.023387E+0000
  1.654755E+0000  1.679069E+0000
 -2.660354E-0001 -8.597863E-0001
 -4.369748E-0001 -1.870058E+0000
  3.151184E+0000  1.355154E+0000
 -1.722661E+0000  8.747190E-0001
  1.473612E+0000 -2.819794E+0000
  8.189887E-0001 -1.504571E-0001
  1.121069E+0000  1.068011E+0000
 -1.170438E+0000 -1.543671E-0001
  1.087124E+0000  6.006693E-0001
  1.833941E+0000  3.645834E-0001
 -4.247475E+0000  1.659869E+0000
  1.624562E+0000 -1.179095E+0000
 -1.959174E-0003 -7.257670E-0001
  2.023954E+0000  1.118535E+0000
 -1.200618E+0000 -4.335015E-0001
 -2.104029E+0000 -6.925354E-0001
 -4.646954E-0001 -1.904350E+0000
  7.058570E-0001  5.789055E-0001
  8.404423E-0001  2.033595E+0000
 -2.169222E+0000  7.794077E-0001
 -1.912875E+0000 -2.899132E+0000
  4.264746E+0000 -1.084610E+0000
  1.030883E+0000  3.569826E+0000
 -1.794477E+0000 -2.517402E-0001
 -1.035171E+0000 -5.691742E-0001
  2.892930E+0000 -8.536238E-0001
 -1.819626E+0000  2.562026E+0000
 -2.399453E+0000 -8.369079E-0001
  1.553496E+0000 -4.319010E+0000
  2.601166E-0001  3.986672E+0000
 -4.984136E-0001  2.872074E+0000
 -2.924337E+0000 -2.986340E+0000
 -2.375880E+0000 -1.521417E+0000
  3.871086E+0000  1.028597E+0000
 -2.460839E+0000  3.487415E+0000
 -3.032011E+0000 -4.304641E+0000
  3.970534E+0000 -3.674285E+0000
  1.916479E+0000  4.297715E+0000
 -3.918517E+0000  4.331534E+0000
 -1.786456E+0000 -3.130098E+0000
  1.778408E+0000 -4.053160E+0000
  3.235352E+0000  2.105444E+0000
 -8.407576E-0001  3.694441E+0000
 -6.247030E+0000  1.806513E-0001
  4.464011E+0000 -3.843212E+0000
  2.023159E+0000  4.578170E+0000
 -3.008766E+0000  3.763739E+0000
 -1.231134E+0000 -2.114568E+0000
  4.985503E-0001 -3.150563E+0000
  4.669814E+0000  1.654485E+0000
 -1.806681E+0000  3.564080E+0000
 -3.522593E+0000 -7.227235E-0001
  3.389132E+0000 -4.229688E+0000
  4.852268E-0001  2.714913E+0000
 -1.701804E+0000  3.822077E+0000
 -5.938128E-0001 -3.639628E+0000
  1.654727E+0000 -1.768726E+0000
  3.193614E+0000  1.150233E+0000
 -2.008776E+0000  2.344895E+0000
 -5.068681E+0000 -1.618231E+0000
  5.101781E+0000 -3.304497E+0000
  2.064642E+0000  5.264466E+0000
 -2.795521E+0000  4.208871E+0000
 -3.824098E+0000 -2.220393E+0000
  3.341820E+0000 -2.103989E+0000
  1.319005E+0000  1.970450E+0000
 -2.091098E+0000  2.102610E+0000
 -9.318345E-0001 -3.401884E+0000
  2.754383E+0000 -1.707400E-0001
  5.996524E-0001  1.401357E+0000
 -3.661055E+0000  2.422636E+0000
  9.106573E-0001 -2.609264E+0000
  6.242468E-0001 -4.674570E-0002
 -8.214359E-0002  3.253364E+0000
 -2.910079E+0000  8.063032E-0001
 -1.561377E+0000 -2.773900E+0000
  4.593450E+0000 -2.962951E+0000
 -2.127260E+0000  6.058776E+0000
 -1.572116E+0000 -1.802777E+0000
 -1.775827E+0000 -4.404790E+0000
  4.513599E+0000  1.546799E+0000
 -1.204820E+0000  6.169223E+0000
 -4.002537E+0000 -8.429297E-0001
 -5.087287E-0001 -4.476946E+0000
  4.480974E+0000 -1.418388E-0001
 -4.678828E-0001  4.194766E+0000
 -3.528090E+0000 -1.314937E-0001
  1.052862E+0000 -4.010013E+0000
  1.624569E+0000 -1.526543E+0000
  5.064048E-0001  1.247268E+0000
 -3.649357E+0000  2.955641E-0001
  6.325881E-0001 -2.073660E+0000
  2.628473E+0000 -6.023589E-0003
 -1.848346E+0000  3.064867E+0000
 -5.828630E-0001 -6.948573E-0001
 -2.645985E+0000  1.966536E-0001
  4.515754E+0000 -2.019079E+0000
 -1.164705E+0000  3.879873E+0000
 -1.505071E+0000 -1.560746E+0000
 -1.619872E+0000 -4.273845E+0000
  5.760587E+0000  7.403771E-0002
 -9.533846E-0001  4.457123E+0000
 -1.223192E+0000 -4.781803E-0001
  9.626882E-0001 -1.793843E+0000
 -6.066015E-0001 -1.857559E+0000
  5.859366E-0001  2.840953E+0000
 -4.750637E-0001  7.236360E-0001
  6.965531E-0001 -2.086659E+0000
  3.942294E-0001  1.506899E+0000
  5.835616E-0001  1.027952E-0001
  1.664939E-0001 -1.358627E+0000
  7.815090E-0001  8.065748E-0001
 -5.988907E-0001  1.627710E+0000
 -1.356679E+0000 -2.458832E+0000
 -1.357513E+0000 -1.702081E+0000
  3.834580E+0000 -1.084593E+0000
  6.330843E-0001  4.106236E+0000
 -4.347078E+0000 -4.362423E-0001
  1.217921E+0000 -3.945968E+0000
  1.973771E+0000  5.383244E-0001
 -1.480243E+0000  4.701805E+0000
 -2.633195E+0000  8.234239E-0001
  1.381522E-0001 -4.096487E+0000
  1.799324E+0000 -2.696370E+0000
  3.216565E+0000  3.308435E+0000
 -1.459199E+0000  2.192818E+0000
 -1.481930E+0000 -2.643976E+0000
  1.036723E+0000 -3.384430E+0000
  2.583303E+0000  2.679061E+0000
 -1.810310E+0000  1.466976E+0000
 -1.416200E+0000 -1.031224E+0000
  8.588547E-0001 -1.848648E+0000
  2.268950E+0000  9.097974E-0001
 -1.510043E+0000  3.510004E+0000
 -2.577284E+0000 -3.188645E+0000
  8.001494E-0001 -1.076218E+0000
  4.224291E+0000 -1.761289E-0002
 -9.203595E-0001  3.305183E+0000
 -5.447982E+0000 -7.015723E-0001
  1.070604E+0000 -4.289727E+0000
  3.433335E+0000  1.382096E-0001
 -5.559933E-0001  6.546314E+0000
 -5.353618E-0002 -2.862479E+0000
 -2.741791E+0000 -5.732433E-0001
  4.941032E+0000 -1.097490E+0000
 -1.750207E+0000  3.249743E+0000
 -3.192177E+0000 -1.974761E+0000
  1.961290E+0000 -3.565569E+0000
  3.719555E+0000  1.689678E+0000
 -3.507764E-0001  4.067837E+0000
 -2.726641E+0000  9.189881E-0001
  6.869636E-0001 -4.506985E+0000
  2.436340E+0000 -1.829936E+0000
 -4.740529E-0001  3.124696E+0000
 -1.013074E-0001 -5.932318E-0001
 -2.217490E+0000 -2.922436E+0000
  3.713234E+0000 -3.500321E+0000
  1.299023E+0000  7.119142E-0001
 -7.128839E-0001  2.398657E-0001
 -2.206032E+0000 -3.354931E+0000
  3.609397E+0000  2.855512E-0001
 -7.012789E-0001  2.170902E+0000
 -1.665340E+0000 -1.945852E+0000
  5.485373E+0000 -1.250328E+0000
 -5.009458E-0001  3.329887E+0000
  2.595128E-0001  4.696843E-0001
 -1.906719E+0000  1.765000E+0000
  1.064052E-0001 -1.395599E+0000
  4.287592E-0001  2.573538E+0000
 -7.980048E-0001 -2.610427E+0000
 -7.128990E-0001 -1.269379E+0000
  4.582882E+0000  1.702799E+0000
 -3.387297E+0000  3.946066E+0000
 -1.144745E+0000 -3.226634E+0000
  2.375413E-0001 -1.803251E+0000
  2.635275E+0000 -1.024328E-0001
 -2.213411E+0000  3.879146E+0000
 -3.247272E-0001  3.710344E-0001
 -2.711875E+0000 -8.699281E-0001
  1.360773E+0000  1.414834E+0000
  5.626954E-0001 -8.418050E-0001
 -7.068334E-0001 -1.232987E-0001
 -1.472821E+0000 -1.051469E+0000
 -4.134834E-0001 -6.293319E+0000
  2.140971E+0000  6.055030E-0001
 -4.610586E-0001  2.748594E+0000
 -2.314328E+0000  3.473233E-0001
 -1.569546E+0000 -3.496449E+0000
  2.019646E+0000 -1.497677E+0000
  4.251380E-0001  3.663315E+0000
 -1.368839E+0000  6.130572E-0001
 -3.090079E+0000 -3.462807E-0001
  2.871472E+0000 -1.237596E+0000
 -2.037708E+0000  3.002698E+0000
  1.784020E+0000 -3.941734E-0001
 -9.414061E-0001  2.972423E+0000
 -1.654108E+0000 -1.575158E+0000
  3.370541E-0001 -2.217258E+0000
  4.217663E-0001  1.339466E+0000
  2.800564E+0000  8.622317E-0001
 -4.955340E+0000 -4.846332E-0001
  2.432166E+0000 -2.079067E+0000
  1.563042E+0000  2.684342E+0000
  8.973777E-0001  2.813139E+0000
 -3.498894E+0000  1.131374E+0000
  2.002596E+0000 -4.462958E+0000
  8.142591E-0002 -6.540638E-0001
  8.000987E-0001  2.494959E+0000
  1.621156E-0001 -9.286624E-0001
  6.933335E-0001 -9.155760E-0001
  2.809598E+0000  9.885092E-0001
 -7.431021E-0002  1.461377E+0000
 -4.923868E+0000 -5.094298E-0001
  3.616483E+0000 -4.571501E+0000
 -3.639740E-0001  4.618597E+0000
 -2.233705E+0000  9.502182E-0001
 -3.873858E-0001 -3.288686E+0000
  8.768877E-0001 -1.512806E+0000
  6.722893E-0001  2.927259E+0000
 -1.870783E+0000 -1.111219E+0000
 -2.062675E+0000 -1.980909E+0000
  3.944488E+0000  3.961063E-0001
  9.787455E-0001  3.610827E+0000
 -1.892825E+0000  3.334220E-0001
 -4.199723E+0000 -9.277598E-0001
  3.552854E+0000 -5.209297E+0000
  1.916324E+0000  1.020146E+0000
  4.665606E-0001  2.124825E+0000
 -2.532180E+0000 -1.828216E+0000
  8.170866E-0001 -1.365883E+0000
  1.975171E+0000  1.072255E+0000
  1.812607E+0000  1.124213E+0000
 -2.629843E+0000  6.820362E-0001
  3.737360E-0001 -7.266555E-0002
  3.912116E+0000  5.204873E-0001
 -1.642352E+0000  2.733408E+0000
 -3.264929E+0000 -1.631668E+0000
  1.893978E+0000 -2.412068E+0000
  3.063670E-0001  2.042764E+0000
 -2.299107E+0000  1.714728E+0000
 -1.773279E+0000 -5.460669E-0001
  1.463539E+0000 -1.687957E+0000
  6.839269E-0001 -7.366041E-0001
 -7.837374E-0001  2.506916E+0000
 -2.455715E+0000  4.896236E-0001
 -3.160418E-0001 -3.028686E+0000
  2.513014E+0000 -3.002543E-0001
  1.819265E+0000  2.396897E+0000
 -4.143020E+0000  1.269682E+0000
 -2.393423E+0000 -3.404196E+0000
  4.511330E+0000 -1.640658E+0000
 -1.238348E+0000  4.280220E+0000
 -2.912328E+0000  5.983574E-0001
  5.690771E-0001 -3.074559E+0000
  4.312910E+0000 -8.943778E-0001
 -9.102898E-0001  3.704458E+0000
 -4.242543E+0000 -2.905262E-0001
  1.967868E+0000 -2.546289E+0000
  3.059589E+0000  9.116305E-0002
 -3.912032E+0000  1.954880E+0000
  1.179239E+0000 -2.718126E+0000
  8.145799E-0001 -1.681180E+0000
 -1.686977E+0000 -7.495835E-0001
  1.517611E+0000 -9.682631E-0001
 -1.854644E+0000  1.852915E+0000
  2.538402E+0000 -2.309177E+0000
 -1.067766E+0000  1.682987E+0000
  1.546366E+0000 -3.875702E-0001
 -3.064028E+0000 -1.202141E+0000
 -1.493342E+0000 -9.520589E-0001
  2.451453E+0000 -8.392579E-0001
  2.028359E+0000  3.410854E+0000
 -3.975827E+0000  1.499457E-0001
 -4.453631E-0001 -1.107811E+0000
  3.318860E+0000 -9.727103E-0001
 -1.348965E+0000  2.051151E+0000
  3.881470E-0001 -4.601129E-0001
 -1.759484E+0000 -2.154876E+0000
 -2.355221E-0001 -1.603781E+0000
  3.571230E+0000 -1.456913E+0000
 -4.233029E-0001  4.669548E+0000
 -1.180105E-0001 -1.974589E+0000
 -6.240286E-0001 -4.026870E-0001
  1.322840E+0000 -1.560355E-0001
  4.859283E-0001  3.850654E+0000
 -2.322896E+0000  1.780548E+0000
  2.262178E-0001 -1.652541E+0000
  5.875194E-0001  1.491842E+0000
  8.479045E-0001  1.937493E+0000
 -3.142599E+0000 -9.910078E-0003
 -6.831236E-0001 -5.171082E+0000
  3.731595E+0000 -3.350030E-0001
  1.028295E+0000  2.408860E+0000
 -2.703902E+0000 -7.404581E-0001
 -2.542821E-0001 -2.720023E+0000
  3.640854E+0000 -8.465560E-0001
 -2.969646E+0000  3.149222E+0000
  2.974809E+0000 -6.844596E-0002
 -1.589525E+0000  1.982574E+0000
 -1.422077E+0000 -3.447036E-0001
  1.247351E+0000 -4.784200E-0001
  5.608452E-0001  2.292649E+0000
 -2.804093E+0000  9.786965E-0001
  5.492447E-0001 -1.915622E+0000
  6.155541E-0001  1.481355E-0001
  6.359950E-0001  1.471884E+0000
 -1.780313E+0000  1.656019E+0000
  1.076355E+0000 -4.035112E+0000
  1.670486E-0003  1.520385E+0000
  2.740522E+0000  3.305285E+0000
 -2.847870E+0000 -1.479690E-0001
  5.982164E-0001 -4.909551E+0000
  2.288382E+0000 -3.637771E-0002
  5.674969E-0001  2.243948E+0000
 -1.338800E+0000  4.595882E-0001
  3.257241E-0001 -1.560722E+0000
  1.059792E+0000 -4.522469E+0000
  4.544384E-0001  9.295194E-0001
  1.735355E+0000  2.469836E+0000
 -3.196994E+0000  1.880949E+0000
 -1.781603E+0000 -2.159479E+0000
  1.984252E+0000 -2.159035E+0000
  2.397601E+0000  1.313447E+0000
 -8.832673E-0001  1.389454E+0000
 -1.935352E+0000 -1.017099E+0000
  1.217142E+0000 -3.583798E+0000
  5.033923E-0002  3.161605E+0000
 -3.817235E-0001 -5.534505E-0001
 -4.916657E+0000 -2.051040E+0000
  4.152387E+0000 -6.274668E+0000
  2.332768E+0000  4.764889E+0000
 -5.114168E-0001  6.508452E-0001
 -5.323667E+0000 -2.196346E+0000
  4.338498E+0000 -1.791009E+0000
  5.879327E-0001  4.540501E+0000
 -1.801259E+0000  2.144572E+0000
 -3.009230E+0000 -3.880617E+0000
  1.788922E+0000 -3.774689E+0000
  3.822348E+0000  2.297539E+0000
 -3.415865E+0000  3.223619E+0000
 -1.513579E+0000 -2.078964E+0000
  1.606791E+0000 -1.393547E+0000
 -1.711265E-0001  3.197896E+0000
 -8.679696E-0001  2.298848E+0000
 -7.979303E-0001 -8.319289E-0001
 -6.484574E-0001 -2.119502E+0000
  2.882711E+0000  6.602015E-0003
 -2.496504E+0000  3.928138E+0000
 -5.861619E-0001 -1.828075E+0000
 -4.913257E-0001 -2.051314E+0000
  4.306306E+0000 -1.975040E+0000
 -2.918456E-0001  2.808133E+0000
  1.094376E+0000  1.335890E+0000
  1.051845E+0000 -2.897674E+0000
  2.096173E-0001  1.603229E-0001
  1.821037E+0000  3.104448E-0001
 -5.277607E-0001  1.431750E+0000
 -3.431573E+0000 -1.651307E+0000
  1.554261E+0000 -3.419722E+0000
 -4.844033E-0001 -3.246326E-0002
 -9.122051E-0001  3.047571E+0000
 -4.847601E-0001 -2.173672E+0000
  9.451665E-0001 -2.558757E+0000
  6.089064E-0001  2.401796E+0000
 -7.580586E-0001  2.926508E+0000
 -1.535814E+0000 -6.825911E-0001
  1.668471E+0000 -1.682179E+0000
  3.801136E+0000  2.509703E+0000
 -2.447282E-0001  5.506308E+0000
 -1.930045E+0000 -1.339381E+0000
 -4.246521E-0001 -4.301897E-0001
  2.744499E+0000  9.207626E-0002
  1.354449E+0000  2.146441E+0000
 -1.888313E+0000  6.252502E-0001
 -1.704938E+0000 -9.309184E-0001
  1.076035E+0000 -2.125389E-0001
 -1.124000E+0000  1.896450E+0000
  1.401791E+0000 -3.436776E-0001
 -4.262893E-0001  1.880789E+0000
  1.804172E+0000 -1.692030E+0000
 -1.213546E+0000  1.765439E+0000
  9.047552E-0001  1.245621E-0001
  3.080903E-0001 -2.288676E+0000
 -3.585190E+0000  8.908582E-0001
 -1.070035E+0000 -2.373545E+0000
  1.002348E+0000  1.072786E+0000
  1.574842E+0000  8.411209E-0001
 -3.349447E+0000 -2.286118E-0001
  9.119480E-0001 -2.748412E+0000
  2.763283E+0000  3.112339E-0002
 -4.329145E-0001  3.094719E+0000
 -1.394731E+0000 -1.016799E+0000
 -2.445083E+0000 -1.149344E+0000
  3.465060E+0000 -1.252264E+0000
  3.296503E-0001  1.494587E-0002
 -4.205175E+0000 -2.544427E+0000
  2.835640E+0000 -4.047298E-0001
  1.210919E+0000  3.664379E+0000
 -3.652270E+0000  3.436828E+0000
 -2.181653E+0000 -4.557183E+0000
  2.452550E+0000 -2.722280E+0000
  4.795328E-0001  5.347763E+0000
 -1.827555E+0000  1.270956E+0000
 -1.753911E+0000 -2.622159E+0000
  5.226338E+0000 -2.288574E+0000
  3.300576E-0001  2.833299E+0000
 -2.554146E+0000 -7.105755E-0001
 -2.437790E+0000 -1.815908E+0000
  2.691774E+0000 -3.650937E+0000
  7.038175E-0001  1.150663E+0000
 -7.017763E-0001  2.702943E-0002
 -2.975232E+0000 -1.848652E+0000
  1.190926E+0000 -4.389108E+0000
  2.132987E+0000 -6.679664E-0001
 -2.708816E-0001  4.641733E+0000
 -1.379505E+0000 -2.660548E+0000
 -2.562648E+0000 -9.497568E-0001
  5.161954E+0000  5.458779E-0001
 -2.561923E+0000  9.678457E-0001
 -1.876893E+0000 -1.966985E+0000
  8.198763E-0001 -3.131800E+0000
  3.594255E+0000  1.087100E+0000
 -4.707065E-0001  1.933680E+0000
 -8.108214E-0001 -3.697221E-0001
  2.009913E-0001  8.506875E-0001
  8.870755E-0001 -2.268139E+0000
 -1.069393E+0000  3.763652E-0001
  2.860988E+0000  9.426992E-0001
 -4.002031E+0000 -1.754305E+0000
  3.947861E+0000 -2.507740E+0000
  1.643101E+0000  3.893020E+0000
 -2.716958E-0001  1.424777E+0000
 -3.101753E+0000 -1.461464E+0000
  1.993417E+0000 -1.629691E+0000
  4.600497E+0000 -1.365362E-0001
 -8.833045E-0001  2.169325E+0000
 -1.512983E+0000  1.921307E+0000
 -2.278149E+0000 -4.213229E-0001
  1.973526E+0000 -1.696334E+0000
 -1.682139E+0000  2.486835E+0000
  6.398374E-0002 -6.805864E-0001
 -5.321991E-0001 -1.594389E+0000
  1.447932E+0000  1.943543E+0000
  5.838267E-0001 -8.213108E-0002
 -3.145021E+0000 -4.424086E-0002
  5.949589E-0001 -2.460891E+0000
 -5.204198E-0001  3.055630E-0001
 -1.284935E+0000  1.487294E+0000
 -1.953774E+0000 -1.510203E+0000
  6.030743E-0001 -1.340266E+0000
  1.048266E+0000  7.950816E-0001
 -2.045480E+0000  3.865570E+0000
  1.646578E+0000 -2.448410E+0000
 -3.312977E-0001  1.210163E+0000
  1.809753E+0000  1.360968E+0000
 -2.509596E+0000 -1.373563E+0000
 -2.518827E-0001 -4.086276E+0000
  4.118864E+0000  1.539502E-0001
 -5.351605E-0001  4.157456E+0000
 -2.988359E+0000 -6.720228E-0001
 -1.155379E+0000 -6.495028E-0001
  2.009515E+0000 -2.636968E+0000
  5.874152E-0001  1.546926E+0000
 -2.032833E-0001  5.484786E-0001
 -2.450670E+0000 -2.070615E-0002
  1.909875E+0000 -3.024482E+0000
 -2.431168E+0000  2.070208E+0000
  6.370053E-0001 -4.366485E-0001
 -2.675100E+0000  4.796170E-0001
  2.334273E+0000 -2.037125E+0000
 -1.143364E+0000  1.381138E+0000
 -9.338346E-0002  2.123193E+0000
 -1.068318E+0000 -3.775667E+0000
  7.930361E-0001 -4.512507E-0001
  1.454055E+0000  3.899960E+0000
 -3.030085E+0000  1.362619E-0001
 -1.957310E+0000 -1.364518E+0000
  2.655450E+0000 -2.511336E+0000
  1.847744E+0000  8.556129E-0001
 -7.864653E-0001  1.990789E+0000
 -3.046609E+0000 -9.588217E-0001
 -3.479135E-0001 -2.118741E+0000
  6.570806E-0001 -2.620573E-0001
  3.709934E-0001  2.294888E+0000
 -5.538435E-0001  2.863804E+0000
 -1.263419E+0000 -1.197920E+0000
  2.803797E-0001  9.957968E-0002
  3.228727E-0001  1.101333E+0000
 -1.150638E+0000 -3.689254E+0000
  7.770969E-0001  3.943985E-0001
  2.701013E+0000  2.232475E+0000
 -1.416734E+0000  2.515270E+0000
 -3.243620E+0000 -3.545401E+0000
  3.372482E-0001 -6.304997E-0001
  1.565570E+0000 -2.504631E-0001
 -2.007773E+0000  4.021849E+0000
 -1.478177E+0000 -2.585323E+0000
 -1.070691E+0000 -2.474675E+0000
  4.015979E+0000  8.594887E-0001
 -2.467788E+0000  4.018243E+0000
 -1.788673E+0000 -3.701449E-0001
 -3.573239E+0000 -3.264088E+0000
  4.903433E+0000 -1.017678E+0000
  1.122100E-0001  2.565017E+0000
 -2.908928E+0000  9.899002E-0002
 -1.112050E+0000 -3.168394E+0000
  3.262161E+0000 -2.429384E+0000
  2.163106E+0000  4.835700E+0000
 -1.692717E+0000  2.946796E-0001
 -2.761546E+0000 -3.311512E+0000
  2.132841E+0000 -1.397881E+0000
  1.176171E+0000  2.727677E+0000
  2.814474E-0001  1.908700E+0000
 -1.847693E+0000 -2.126196E+0000
  7.621093E-0001 -3.356533E-0001
  3.724408E+0000  9.245810E-0001
 -2.532510E+0000  2.962247E+0000
 -3.005538E+0000 -6.117641E-0001
  3.972843E-0001 -5.258377E+0000
  2.524241E+0000 -5.969493E-0001
  1.491093E+0000  2.651542E+0000
 -3.966334E+0000 -2.318233E-0001
  1.913025E+0000 -2.685827E+0000
  1.789896E+0000  2.678650E+0000
 -1.603404E+0000  2.803887E+0000
 -1.414064E+0000 -3.796057E-0001
  3.256704E+0000 -3.744704E+0000
  6.094778E-0002  2.823743E+0000
  2.829670E+0000  4.075265E-0001
 -2.346605E+0000  9.476024E-0001
 -2.011986E+0000 -4.965268E-0001
 -2.879683E+0000  1.433448E+0000
  2.006123E+0000 -1.484940E+0000
  1.098806E-0002 -4.156058E-0001
 -1.873521E-0001  2.512551E+0000
 -9.138574E-0001  2.016804E+0000
 -2.731073E+0000 -1.370934E+0000
  1.122437E-0001 -4.361091E+0000
  5.291737E+0000  1.906671E+0000
 -5.410776E-0001  3.514251E+0000
 -2.184369E+0000 -2.216374E+0000
 -3.398719E-0001 -3.368593E+0000
  3.721931E+0000  2.406628E+0000
 -3.020503E+0000 -8.774708E-0001
 -1.907236E+0000 -1.778037E+0000
 -4.224679E-0001 -8.016982E-0001
  2.357306E+0000  7.291689E-0001
 -1.622180E+0000  1.583459E+0000
 -1.802049E+0000 -2.152854E+0000
  2.730130E-0001  1.991602E-0001
  8.878068E-0001 -1.710785E+0000
 -9.653798E-0002  2.983612E+0000
 -7.410476E-0002 -9.729172E-0001
 -2.289753E+0000 -1.027714E+0000
  2.312107E+0000 -3.694604E-0001
 -6.607744E-0001  1.419311E+0000
 -2.230894E+0000  3.601937E-0001
  4.259373E+0000 -4.210801E+0000
  8.951220E-0001  9.071415E-0001
  8.370903E-0001  1.483353E+0000
 -9.364911E-0001  1.014594E-0001
 -1.049327E+0000 -1.576135E+0000
  2.927791E+0000  1.238443E+0000
 -7.664302E-0001  5.164500E+0000
 -4.766202E+0000 -1.960144E+0000
  3.605507E+0000 -2.063579E+0000
  1.669792E+0000  3.921547E+0000
 -6.351621E-0001  2.117446E+0000
 -2.459788E+0000 -2.385984E+0000
  3.486663E+0000 -9.924179E-0002
  2.574055E+0000  4.832906E+0000
 -2.483618E+0000  1.730988E+0000
 -2.761464E+0000 -4.018850E+0000
  5.854234E+0000 -2.921044E+0000
  1.052036E+0000  4.934584E+0000
 -2.414243E+0000  2.120072E+0000
 -4.459264E+0000 -4.406305E+0000
  4.166255E+0000 -4.206125E+0000
  1.570488E+0000  3.417334E+0000
 -3.324939E+0000  2.782982E+0000
 -6.579485E-0002 -5.533370E+0000
  2.389326E+0000 -6.545939E-0001
  2.792619E+0000  3.253165E+0000
 -4.437716E+0000  1.027326E+0000
 -2.229892E+0000 -3.424711E+0000
  4.879209E+0000 -2.806784E+0000
 -2.940719E-0001  3.394690E+0000
  9.460757E-0001  1.616117E+0000
 -1.531459E+0000 -2.959690E+0000
  7.263929E-0002 -3.471894E+0000
  1.249953E+0000  8.804387E-0001
 -2.320840E+0000  2.262287E+0000
  1.680720E-0001 -2.531930E+0000
 -1.486617E+0000 -8.461711E-0001
  3.638542E+0000  1.818750E+0000
 -1.874917E+0000  2.295169E+0000
 -1.335243E+0000  4.239828E-0001
  9.892068E-0001 -2.672572E+0000
  2.966623E-0001  2.050628E+0000
  9.735544E-0001 -1.157995E+0000
 -1.030361E+0000 -1.099923E+0000
  7.117588E-0001 -1.587933E+0000
 -1.927907E-0001  1.216281E+0000
  2.745333E+0000  1.932715E+0000
 -3.493202E+0000  2.494599E+0000
 -7.264617E-0001 -5.133130E+0000
  1.663903E+0000 -4.859441E-0001
  4.246855E+0000  3.173322E+0000
 -4.893117E+0000  2.902024E+0000
 -1.770840E+0000 -3.907302E+0000
  2.585803E+0000 -7.196198E-0001
  2.476376E+0000  3.088480E+0000
 -3.983510E+0000  1.517481E+0000
 -2.744243E+0000 -4.329083E+0000
  3.685619E+0000  8.426781E-0001
  1.413248E+0000  3.693827E+0000
 -2.782535E+0000  1.053854E+0000
 -1.115586E+0000 -4.105072E+0000
  2.616655E+0000  1.426389E+0000
  8.357791E-0002  2.707360E+0000
 -4.048289E+0000 -1.027217E+0000
  1.384142E+0000 -3.118853E+0000
  3.568697E+0000  6.453983E-0001
 -7.252737E-0001  2.838923E+0000
 -1.408915E+0000  2.702265E-0001
  3.419539E-0003 -3.630240E+0000
  1.799016E+0000  7.743460E-0003
 -2.832979E+0000  2.869685E+0000
 -1.819185E+0000 -2.217941E+0000
  1.457063E+0000 -2.283824E+0000
  1.340894E+0000 -1.422377E-0001
  7.188576E-0001 -6.456691E-0001
 -5.240848E-0001 -1.210096E-0001
 -1.833900E+0000 -9.464391E-0001
  2.799813E+0000 -3.900356E+0000
 -1.806108E-0001  1.641797E+0000
  6.526279E-0001  2.433971E-0001
  1.220929E-0001  1.252887E+0000
 -9.406595E-0001  1.404017E+0000
 -1.031349E+0000  1.842806E+0000
 -2.105357E+0000 -4.060048E+0000
  7.431199E-0001 -1.852575E+0000
  3.417306E+0000  1.613522E+0000
 -3.319324E+0000  2.861720E+0000
 -4.152244E-0001 -3.619635E+0000
  3.552914E+0000 -4.454052E+0000
  2.621071E+0000  6.387896E+0000
 -3.547681E+0000  2.629058E+0000
 -3.859577E+0000 -1.656619E+0000
  2.100403E+0000 -2.608481E+0000
  4.090564E+0000  5.949287E+0000
 -4.291321E+0000  8.025207E-0001
 -3.649273E+0000 -3.361217E+0000
  3.563921E+0000 -1.483953E+0000
  1.486880E+0000  3.307721E+0000
 -2.293187E+0000  4.598027E-0001
 -2.445600E+0000 -2.867752E+0000
  4.324088E+0000 -1.728561E+0000
 -6.369977E-0001  2.791485E+0000
 -1.064832E+0000  1.072121E+0000
 -1.247723E+0000 -4.151937E+0000
  3.309185E+0000  7.716249E-0001
 -1.421443E+0000  2.677293E+0000
 -1.387800E+0000  5.831854E-0001
 -1.551916E+0000 -3.027740E+0000
  1.578952E+0000  1.798525E-0001
  1.904200E+0000  2.626630E+0000
 -3.122090E+0000  6.453225E-0002
 -1.251084E+0000 -2.919285E+0000
  3.472882E+0000 -7.270181E-0001
 -1.803491E+0000  2.720197E+0000
 -1.339100E+0000 -2.299000E+0000
 -1.258786E+0000 -1.888194E+0000
  3.561887E+0000 -6.022707E-0001
  6.582370E-0001  3.185760E+0000
 -3.687526E+0000 -7.348336E-0001
 -1.552701E-0002 -2.868384E+0000
  2.149629E+0000  1.617813E+0000
 -1.565990E+0000  1.173940E+0000
 -3.883594E+0000  5.561994E-0001
  4.554897E+0000 -3.629293E+0000
 -1.053579E-0001  1.648484E+0000
  2.444223E+0000  5.300815E+0000
 -4.082050E+0000 -1.304745E+0000
 -1.328618E+0000 -2.494477E+0000
  5.370063E+0000 -3.084308E-0001
 -1.581549E+0000  4.474040E+0000
 -2.918549E+0000 -5.006047E-0001
 -4.903707E-0001 -1.552128E+0000
  5.912311E+0000  1.112924E+0000
 -1.598285E+0000  3.126574E+0000
 -1.025540E+0000 -1.128737E-0001
  9.325113E-0001 -4.391702E+0000
  3.420054E+0000  2.507561E-0001
 -7.181082E-0001  4.278511E+0000
 -1.465135E+0000 -5.519185E-0001
  1.502508E+0000 -5.326139E+0000
  3.341795E+0000  1.829934E+0000
  3.898636E-0001  4.186024E+0000
 -3.236995E+0000 -1.470135E+0000
  1.939487E+0000 -3.886900E+0000
  3.976435E+0000 -4.741757E-0001
 -1.485304E+0000  2.563463E+0000
 -4.642570E+0000 -2.256775E+0000
  2.971870E+0000 -3.842314E+0000
  5.592412E-0001  1.661972E+0000
 -1.573285E+0000  9.683138E-0001
 -8.210792E-0001 -3.311073E+0000
  1.968228E+0000 -2.192605E+0000
  2.211614E+0000  2.617339E+0000
 -1.979187E+0000  2.838902E+0000
 -4.495032E+0000 -3.267913E+0000
  1.144591E+0000 -4.214478E+0000
  5.788934E+0000  1.375510E+0000
 -2.459017E+0000  6.141521E+0000
 -2.991744E+0000 -2.337403E+0000
  4.054338E-0001 -3.546840E+0000
  2.054105E+0000  2.350381E+0000
 -1.037327E+0000  3.199096E+0000
 -1.629125E+0000 -3.605556E-0001
 -1.887962E+0000 -3.192460E+0000
  2.457338E+0000 -1.151345E-0001
  2.642216E+0000  2.978232E+0000
 -3.858910E+0000  1.078983E+0000
 -7.228909E-0001 -3.116543E+0000
  4.612754E-0001 -1.252851E+0000
 -4.113103E-0002  6.947633E-0001
 -1.155832E+0000 -6.911952E-0001
 -2.115107E+0000 -3.711830E-0002
  1.016863E+0000 -3.380201E+0000
  4.145710E-0001  2.126860E+0000
  6.570587E-0002  2.487548E+0000
 -1.407827E+0000 -1.010991E+0000
 -8.649692E-0001  4.849018E-0001
 -3.275142E-0001  3.337018E-0001
 -3.725798E-0002 -1.937230E+0000
 -5.613989E-0001 -4.850635E-0001
  2.221661E+0000 -1.325145E+0000
 -1.421441E+0000  8.101266E-0001
 -5.149703E-0001  1.204386E+0000
  3.147677E-0001 -1.135228E+0000
 -1.148486E+0000 -5.563599E-0001
  4.050304E+0000 -5.703909E-0001
 -2.487931E+0000  1.722387E+0000
 -6.869529E-0001 -1.784976E+0000
 -2.494781E+0000 -3.614821E+0000
  1.038429E+0000 -1.322080E-0003
  2.002007E+0000  3.416533E+0000
 -3.491715E+0000  1.029259E+0000
 -7.362953E-0001 -2.133154E+0000
  1.604987E+0000 -2.278329E+0000
  1.022847E+0000  3.252716E+0000
 -3.593342E+0000  8.589851E-0001
 -7.340225E-0001 -1.743473E+0000
  2.304963E+0000 -2.492743E+0000
 -2.112088E-0001  3.683654E+0000
 -1.515710E+0000  3.974484E+0000
 -3.408015E+0000 -3.553420E+0000
  2.172963E+0000 -2.811988E+0000
  1.139393E+0000  2.415810E+0000
 -4.453705E+0000  4.261508E+0000
 -1.196528E+0000 -3.870708E+0000
 -1.922135E-0001 -1.685905E+0000
  3.591356E+0000  3.836191E+0000
 -1.234171E+0000  4.252678E+0000
 -5.084879E+0000 -2.800593E+0000
  4.361273E+0000 -4.583644E+0000
  1.171320E+0000  4.176218E+0000
 -1.545413E+0000  2.809935E+0000
 -4.169628E+0000  1.441897E-0001
  3.093796E+0000 -2.670881E+0000
  3.246956E-0001  6.758582E-0001
 -7.827948E-0001  2.203451E+0000
 -1.823008E+0000 -9.832486E-0001
 -1.569767E+0000 -2.521185E+0000
  2.928117E+0000 -2.372885E-0001
  3.655945E-0001  3.172624E+0000
 -5.547682E-0001  2.219726E+0000
  6.066884E-0001 -3.069633E+0000
 -2.442146E+0000  2.256179E+0000
  3.685279E+0000 -1.587837E+0000
 -4.518958E+0000  7.817962E-0001
  1.449284E+0000 -1.890916E+0000
  3.144533E+0000 -1.531001E+0000
 -1.697730E+0000  2.362911E+0000
 -3.441294E-0001 -3.624120E-0001
 -1.349481E+0000 -1.354636E+0000
  3.591340E+0000  4.110865E-0001
  1.432183E+0000  2.407349E+0000
 -3.179936E+0000  3.950362E-0001
 -1.402558E-0001 -2.624322E+0000
  2.950556E+0000  1.409417E+0000
 -1.519721E-0001  3.037008E+0000
 -2.272399E+0000 -1.169050E-0001
 -1.393831E+0000 -3.019340E+0000
  3.245979E+0000  1.380855E-0001
 -2.460614E+0000  3.641570E+0000
  1.717945E+0000 -2.381048E-0001
 -2.057764E+0000 -1.805470E+0000
  2.198092E+0000 -1.712426E+0000
  3.606544E+0000  2.799316E+0000
 -1.611495E+0000  5.183409E-0001
 -2.470465E+0000 -1.508800E+0000
  2.905851E+0000 -2.567409E+0000
  5.138405E-0001  1.308265E+0000
 -2.708760E-0001  3.321635E+0000
 -3.005571E-0001 -9.235322E-0001
 -7.403770E-0001 -5.597710E-0001
 -4.654033E-0001 -1.493037E+0000
  2.187459E+0000  2.232902E+0000
 -1.512997E+0000  1.750588E+0000
 -1.476245E+0000 -1.708243E+0000
 -1.060702E+0000  8.130044E-0001
  1.200023E+0000 -1.473852E+0000
  2.050105E-0001  2.511605E-0001
  1.302186E+0000 -5.862738E-0001
  1.538731E+0000  3.236717E+0000
 -1.853513E+0000 -5.140417E-0001
 -2.571878E+0000 -1.423446E+0000
  3.583853E+0000 -3.628513E+0000
  7.402484E-0001  3.968622E+0000
  6.627512E-0001  3.519152E+0000
 -3.565473E+0000 -1.158452E+0000
 -1.019840E+0000 -3.726788E+0000
  4.823630E+0000 -1.013543E+0000
 -1.914442E+0000  3.104593E+0000
 -3.136341E+0000  4.258464E-0001
 -6.657210E-0001 -9.304869E-0001
  3.210894E+0000 -9.685128E-0001
 -1.540867E+0000  2.587679E+0000
 -2.889150E+0000 -2.648991E+0000
  2.215436E-0002 -3.766354E+0000
  4.976997E+0000  2.165360E+0000
 -1.813342E-0002  5.450312E+0000
 -4.090852E+0000 -6.953020E-0001
  3.913295E-0001 -2.779346E+0000
  2.863139E+0000 -2.909565E+0000
  7.280476E-0001  1.610188E+0000
 -8.172036E-0001  4.211565E-0001
  1.200481E+0000 -3.537273E+0000
 -4.032755E-0001  2.621632E+0000
 -1.127297E+0000 -4.901783E-0001
 -2.194436E-0001 -2.930425E-0001
 -7.912611E-0001  8.380709E-0001
 -1.403571E+0000  2.333256E-0001
 -2.595945E+0000 -1.677140E+0000
 -1.803329E-0001 -3.127638E+0000
  2.557190E+0000 -6.195307E-0001
 -1.742015E-0001  4.227204E+0000
  1.103263E+0000 -1.321858E+0000
 -3.419834E-0001 -1.214687E+0000
  2.805717E+0000  3.934291E-0001
  7.407527E-0001  3.025755E-0001
 -1.295927E-0001  4.745484E-0001
 -5.102445E-0001 -1.018242E+0000
  1.197917E+0000 -2.310695E+0000
  2.057619E+0000  4.310912E+0000
 -2.223451E+0000  1.387636E+0000
  8.509333E-0002 -9.174444E-0001
 -1.095273E+0000 -3.470715E+0000
  2.070102E+0000  5.859044E-0002
  4.746709E-0001  2.953968E+0000
 -4.224012E+0000  1.282532E+0000
  2.058677E-0001 -2.983660E+0000
  4.262207E-0001 -1.107999E+0000
  9.727562E-0001  1.282224E+0000
 -1.154101E+0000  2.221485E+0000
 -7.994064E-0001 -4.543687E-0001
  3.536849E+0000  4.215041E-0001
 -1.389889E+0000  2.290046E+0000
  4.750158E-0001 -1.311792E+0000
 -2.689353E+0000  1.848072E+0000
  1.004650E+0000  1.304639E+0000
 -2.230816E+0000 -1.627636E+0000
  1.223090E+0000 -1.037718E+0000
  1.330808E+0000  1.754816E+0000
 -1.587735E-0001  1.685520E+0000
 -9.833055E-0001 -1.619283E-0001
 -1.289827E+0000 -5.335123E-0001
  1.285769E+0000 -2.532702E+0000
 -3.767322E-0001  1.541338E+0000
  1.074603E+0000  2.523682E+0000
 -9.484061E-0001 -1.009338E+0000
  4.868588E-0001 -1.815147E+0000
  2.403930E+0000  6.026739E-0001
 -1.485482E+0000  2.848736E+0000
 -2.280458E+0000 -7.032182E-0001
  3.573623E+0000  3.134735E+0000
 -1.509265E+0000  3.788941E+0000
 -2.777195E+0000 -9.026675E-0002
  2.276058E+0000 -4.091288E+0000
  1.343963E+0000  3.063049E+0000
  8.062194E-0002  2.125620E+0000
  4.269259E-0002 -3.434225E+0000
  2.134484E+0000 -1.192074E+0000
  1.615989E+0000  3.365841E+0000
 -1.449335E+0000 -1.414969E-0001
 -1.688706E+0000 -8.417477E-0001
  6.731211E-0001 -9.838064E-0001
  3.201477E+0000 -2.906874E-0001
 -3.002892E+0000  9.759122E-0001
  1.821906E+0000 -9.269241E-0001
 -3.605785E-0001  2.116154E+0000
 -2.494891E-0001 -3.174785E+0000
  2.328084E+0000 -6.342440E-0001
  2.112511E+0000  5.469130E+0000
 -3.076356E+0000  1.889775E-0001
 -2.443689E+0000 -1.883543E+0000
  4.807039E+0000 -6.918680E-0001
 -1.545168E+0000  1.539771E+0000
 -8.615073E-0001  1.463599E-0001
 -6.361882E-0001  1.240950E-0002
  1.705635E-0003 -7.152197E-0001
  1.914154E+0000 -7.914943E-0001
 -2.667097E+0000 -1.479052E-0001
  2.813518E+0000 -3.022809E+0000
  7.602544E-0001  3.468734E-0001
 -2.214302E-0001  4.973267E+0000
 -2.543346E+0000 -3.066535E-0001
 -1.048552E+0000 -2.416135E+0000
  5.215931E+0000 -1.601772E+0000
  3.124289E-0002  3.286228E+0000
 -1.407489E+0000  1.863861E+0000
 -3.441778E+0000 -5.028163E-0001
  2.622280E+0000 -2.747259E+0000
  3.976923E-0001  3.304083E+0000
 -4.841994E-0001  1.922480E+0000
  2.876954E-0001 -2.153995E+0000
 -9.934292E-0002 -2.261100E-0001
  8.341472E-0001  1.279488E+0000
 -1.461264E+0000  1.865892E-0001
  5.212667E-0001 -1.884102E-0001
  1.541284E+0000  1.192462E+0000
  6.308972E-0001 -1.340906E+0000
 -3.712864E-0001  1.228312E+0000
  1.550940E+0000 -6.005831E-0001
 -1.188378E+0000 -7.864529E-0001
 -1.246599E-0001 -5.681577E-0001
  5.965818E-0002  2.363108E+0000
 -8.045342E-0001  2.916089E-0001
  2.453195E-0001 -1.866526E+0000
  1.697023E+0000 -3.633822E-0001
 -4.488324E-0001  9.755534E-0001
  1.298021E+0000  2.774513E+0000
 -2.840385E+0000  1.722254E+0000
 -7.580373E-0001 -5.000347E-0001
  1.047872E+0000 -8.601424E-0001
 -8.974799E-0001  1.725881E+0000
 -1.634798E+0000  5.422235E-0001
 -2.539228E+0000 -1.537492E+0000
  6.140273E-0001 -1.028516E+0000
  1.595991E+0000  3.214412E-0001
 -1.587611E+0000 -2.642229E+0000
  1.764960E+0000 -2.267544E+0000
  3.714925E+0000  8.812594E-0001
 -3.220933E+0000  1.149836E+0000
 -1.927199E+0000 -2.373653E+0000
  1.154287E+0000 -1.359591E+0000
  2.658033E+0000  3.149653E+0000
 -2.905014E+0000  5.290281E+0000
 -4.558339E+0000 -4.832611E+0000
  3.533001E+0000 -3.247725E+0000
  5.251071E+0000  2.773564E+0000
 -3.204068E+0000  1.854296E+0000
 -2.264560E-0001 -1.294034E+0000
 -9.175472E-0001 -1.887998E+0000
  2.253183E+0000  2.725237E+0000
 -2.057768E+0000  2.371784E+0000
 -2.980081E+0000 -4.563051E-0001
 -1.382208E+0000 -1.581398E+0000
  3.058160E+0000  1.174068E+0000
 -1.614133E+0000  2.527456E+0000
 -1.372222E+0000 -2.636972E-0002
 -1.604927E+0000 -5.084531E-0001
  1.019948E+0000 -6.810368E-0001
 -2.745340E-0001  3.011432E-0001
 -7.961379E-0001 -1.005731E-0001
 -2.332974E-0001 -1.984334E+0000
 -4.745436E-0001  1.327562E+0000
 -1.294688E-0001  1.515520E+0000
 -6.427853E-0001  1.780650E-0001
 -1.542865E+0000  1.380953E-0002
  2.338220E+0000 -3.031361E-0001
 -1.617620E+0000  2.449053E+0000
 -1.087756E+0000 -7.404562E-0001
  3.101945E-0002 -1.602353E+0000
  1.510340E+0000  1.224911E+0000
 -4.289354E-0001  4.717212E-0001
 -1.208439E+0000  4.221474E-0002
 -7.662089E-0001 -2.578528E-0001
 -6.122854E-0001 -6.279528E-0001
 -1.235589E+0000  1.060833E+0000
  1.838988E-0001 -7.525228E-0001
  1.868216E+0000 -1.545415E+0000
 -1.648174E+0000  2.197892E+0000
 -1.084773E+0000  1.201791E+0000
 -3.451659E+0000 -4.274568E-0001
  2.552800E+0000 -1.924654E+0000
  1.220810E+0000  1.699236E+0000
 -1.890454E+0000 -1.887397E+0000
 -1.277763E+0000  1.319452E+0000
  6.459160E-0001  1.832964E+0000
 -1.331824E+0000  7.536712E-0001
  2.149819E+0000 -2.111983E+0000
 -1.101358E+0000  2.574972E-0001
  2.410322E+0000  1.171693E+0000
 -1.038792E-0001  1.226377E+0000
 -1.170753E+0000  2.383063E-0001
  1.237593E+0000 -2.231262E+0000
  1.411736E+0000 -1.778539E+0000
 -5.914981E-0001  1.604876E+0000
  1.506236E+0000  1.703642E+0000
 -1.550373E+0000  1.381157E+0000
 -3.425132E+0000 -1.651954E+0000
  1.238585E+0000 -4.429409E+0000
  4.928483E-0001  9.694189E-0001
  7.415028E-0001  1.262145E+0000
 -9.029959E-0001 -1.668400E+0000
  1.049769E+0000 -2.634184E+0000
  2.515153E-0001  2.478670E+0000
 -1.476673E-0001 -2.460757E+0000
 -2.271503E-0001 -4.159796E-0001
  1.988037E-0001  2.128260E+0000
 -2.969815E-0001 -4.836137E-0001
 -1.077898E+0000 -9.670965E-0001
  2.615185E+0000 -6.172670E-0002
 -8.217046E-0001  2.909004E+0000
 -2.288050E+0000  5.104506E-0001
  5.381351E-0001 -1.719112E+0000
  1.568756E+0000  1.264624E+0000
  2.346195E+0000  3.449768E+0000
 -2.446195E+0000  2.452228E+0000
 -1.651066E+0000 -1.318696E+0000
 -8.305873E-0002 -1.722479E+0000
  2.347599E+0000  2.354301E+0000
 -3.684140E+0000  1.397080E+0000
 -1.061322E+0000 -3.782635E+0000
  1.909190E+0000 -1.078656E+0000
  4.347515E+0000  2.298207E+0000
 -3.791237E+0000  3.838191E+0000
  7.924878E-0001 -3.973767E+0000
  2.562836E+0000 -6.159338E-0001
  1.222460E+0000  4.603745E+0000
 -3.370319E+0000  1.770820E+0000
 -4.265671E+0000 -5.438635E+0000
  6.384044E+0000 -1.452351E+0000
  2.934489E-0001  5.413049E+0000
 -5.585284E+0000  3.360729E+0000
 -1.042347E+0000 -5.811856E+0000
  2.054447E+0000 -3.625046E+0000
  2.612150E+0000  5.243142E+0000
 -4.020455E+0000  2.193857E+0000
 -4.258433E+0000 -5.619932E+0000
  5.256863E+0000 -3.899178E+0000
  1.587471E+0000  2.791320E+0000
 -2.854102E+0000  2.700291E+0000
 -1.985223E+0000 -1.874509E+0000
 -3.828076E-0001 -1.985001E+0000
  4.396994E+0000 -1.298407E+0000
 -1.894586E+0000 -1.281291E-0001
 -2.689965E+0000  4.098110E-0001
  3.396019E-0001 -2.821907E+0000
  1.568200E+0000  1.780405E+0000
 -1.130703E+0000  4.784721E+0000
 -2.688132E+0000 -2.094377E+0000
 -1.318573E+0000 -2.548158E+0000
  3.040686E+0000 -1.658835E+0000
 -1.143918E+0000  2.566201E+0000
 -1.247545E+0000  7.521804E-0001
  1.170404E+0000 -1.218479E+0000
 -2.552754E-0001  1.698998E-0001
  9.172588E-0001 -1.377246E+0000
 -1.549121E+0000  1.435877E+0000
 -9.844069E-0002 -8.913173E-0001
  1.639508E-0001 -1.324620E+0000
  6.955739E-0001 -2.944490E+0000
 -1.747343E+0000  5.207120E-0002
  1.966312E+0000 -2.458837E-0001
 -3.476156E-0001 -5.349989E-0001
 -7.378896E-0001  3.907094E-0001
  1.454837E+0000 -2.946300E-0001
  4.313692E-0001 -2.098975E+0000
 -1.466034E-0003  2.609735E+0000
 -1.552793E+0000 -1.392717E+0000
 -9.357124E-0001 -1.283541E-0001
  1.040113E+0000  7.986383E-0001
  8.752812E-0001  1.669849E+0000
 -3.608065E+0000 -2.241480E+0000
  1.295348E+0000 -1.059708E+0000
  5.720774E+0000  4.267396E-0002
 -2.179484E+0000  2.619529E+0000
 -2.006126E+0000 -1.224160E+0000
  5.202738E-0001 -3.134028E+0000
  3.514652E+0000  1.778950E+0000
 -1.471117E-0001  4.816668E-0001
 -4.264665E+0000 -1.460393E+0000
  3.974289E+0000 -6.634528E+0000
  3.662063E+0000  6.289287E-0001
 -1.251435E+0000  5.164414E+0000
 -2.948734E+0000 -1.425110E+0000
 -1.506113E+0000 -2.019566E+0000
  4.385179E+0000  5.804131E-0001
 -2.310173E+0000  2.467475E+0000
 -9.099249E-0001 -1.932600E+0000
  6.592986E-0001 -3.353641E-0001
  5.706690E-0002  2.448104E+0000
 -1.213859E+0000  2.357205E+0000
 -2.471264E+0000 -2.881025E+0000
 -2.437749E-0001 -1.669023E+0000
  2.679325E+0000  2.706757E+0000
 -9.189391E-0001  1.077276E+0000
 -3.374176E+0000 -2.011556E+0000
  1.071141E+0000 -3.352027E+0000
  4.050612E+0000  1.322642E+0000
  5.689217E-0002  3.593253E+0000
 -5.078505E+0000 -1.581724E-0001
 -1.495934E+0000 -1.661639E+0000
  3.298942E+0000  1.558681E+0000
 -2.476605E+0000  7.828494E-0001
 -6.486617E-0001 -2.878579E+0000
  2.617120E+0000 -1.915460E+0000
 -4.044899E-0001  3.177366E+0000
 -2.624010E-0001  2.007861E+0000
 -2.995309E+0000 -8.603925E-0001
  2.347132E+0000 -1.271692E+0000
  2.230486E+0000  1.420900E+0000
 -3.593454E+0000  3.625195E+0000
  2.439927E+0000 -5.698997E+0000
 -1.473953E-0001  1.152048E+0000
  2.108171E+0000  2.916894E+0000
 -4.742610E+0000  1.590559E+0000
 -1.488495E+0000 -3.680735E+0000
  5.399555E+0000 -1.505593E+0000
  1.025260E+0000  2.339518E+0000
 -3.340561E+0000  3.179737E+0000
 -1.618369E+0000 -4.310664E+0000
  4.056126E+0000 -1.290648E+0000
  2.285458E+0000  2.527699E+0000
 -3.202536E+0000  2.064190E+0000
 -1.889654E+0000 -3.650294E+0000
  1.569666E+0000 -3.941516E+0000
  1.205328E+0000  3.641486E+0000
 -7.418567E-0001 -4.690805E-0001
 -4.517295E+0000  1.310342E-0001
  2.399081E+0000 -4.831700E+0000
  1.204215E+0000  8.276735E-0002
  1.419043E-0001  1.203397E+0000
 -3.296753E+0000 -1.040984E+0000
 -7.066804E-0001 -2.601395E+0000
  4.585747E+0000 -2.988778E+0000
 -7.527739E-0001  5.277163E+0000
  3.253698E-0002 -6.030691E-0002
 -2.842817E+0000 -3.053759E+0000
  2.427494E+0000  1.462718E+0000
  1.681822E+0000  1.879380E+0000
 -2.700637E+0000  2.678161E+0000
  2.597284E+0000 -1.443426E+0000
 -6.571317E-0001  2.404934E+0000
  1.144190E+0000 -1.351737E+0000
 -6.454695E-0001 -1.433788E-0001
  4.820545E-0001 -2.895956E+0000
  8.370029E-0002  3.254554E-0001
  9.339878E-0001  2.630609E+0000
 -1.668389E+0000 -4.475191E-0001
 -2.449120E+0000 -1.941189E+0000
  2.057476E+0000 -3.248713E+0000
 -4.305281E-0001  4.019516E+0000
 -2.037210E+0000  1.548022E+0000
 -2.563810E+0000 -2.995333E+0000
  2.634006E+0000 -1.476011E+0000
  6.919912E-0001  4.597840E+0000
 -6.634756E-0001  1.635834E+0000
 -5.105148E-0002 -1.470536E+0000
  1.024798E+0000 -3.353653E-0001
  3.091220E+0000  2.431372E+0000
 -4.359240E+0000  1.322005E+0000
 -1.779490E+0000 -3.682753E+0000
  1.409704E+0000 -2.487231E+0000
  2.234220E+0000  3.724012E+0000
 -3.319872E+0000 -4.845875E-0002
 -1.938384E+0000 -1.681960E+0000
  3.338640E+0000 -2.623229E+0000
 -9.693833E-0001  2.233404E+0000
 -6.715908E-0001  1.886760E+0000
  1.404221E-0001 -1.758066E+0000
 -2.175586E+0000 -2.728820E+0000
  5.777044E+0000 -2.835761E-0001
 -1.279538E+0000  2.508607E+0000
 -8.054016E-0001  4.523615E-0001
 -4.521679E-0001 -2.725267E+0000
 -2.323199E-0001 -4.772328E-0001
  4.582846E-0002  2.231893E+0000
  2.256687E-0002 -1.166567E+0000
 -7.225816E-0001  5.367620E-0001
 -1.091704E-0001 -4.225835E-0002
 -6.412128E-0001  2.832406E+0000
  1.771589E-0001 -1.058726E+0000
 -4.590748E-0002 -3.219052E+0000
 -1.529864E+0000  5.726770E-0001
 -1.137617E+0000  3.848566E-0001
  8.411761E-0002 -1.041941E+0000
  5.882097E-0001 -5.529930E-0001
  8.776200E-0001  2.489979E+0000
 -1.837110E+0000 -1.907048E+0000
  6.513744E-0001 -7.145914E-0001
  4.658644E-0001 -1.128209E-0001
  2.979203E-0002 -9.551448E-0001
 -8.365355E-0001  3.488167E-0001
 -1.078352E-0001 -8.810847E-0001
  1.813604E+0000  8.090794E-0001
  4.923550E-0001  2.995706E+0000
 -6.878714E-0001  7.940849E-0001
 -1.363926E-0002  4.407508E-0001
  1.660272E-0001  1.561095E+0000
 -1.056902E+0000  1.498950E-0001
 -9.157390E-0001 -6.515171E-0001
  1.658007E+0000  8.119337E-0001
  2.321792E-0002  3.541515E+0000
 -7.593831E-0001 -1.754362E+0000
  4.855252E-0001 -1.151208E+0000
  2.213556E+0000  1.577413E+0000
 -2.693044E+0000  1.092974E+0000
 -2.574530E+0000 -2.062942E+0000
  3.475553E+0000 -3.440489E-0002
  1.359311E+0000  3.827138E+0000
 -2.209594E+0000  5.299732E-0001
  1.756119E-0001 -4.882229E-0001
  8.842174E-0001 -2.510782E+0000
 -9.033505E-0002  2.562635E+0000
  3.098902E+0000  1.200964E+0000
 -1.855439E+0000  1.762620E+0000
 -5.163007E-0001 -2.265956E+0000
  9.362186E-0001 -1.774871E+0000
  3.851132E+0000  3.552631E+0000
 -2.066455E+0000  2.206153E+0000
 -1.990097E+0000 -3.440357E+0000
  2.985294E+0000 -2.353427E+0000
  2.358421E+0000  2.104743E+0000
 -1.601366E+0000  5.661687E-0001
  4.546610E-0001 -2.163491E+0000
  9.256802E-0002 -1.050327E+0000
  1.342987E-0001  9.389216E-0001
 -1.916999E-0001 -6.589248E-0001
 -9.953045E-0001  1.380498E+0000
 -1.459152E+0000 -6.494699E-0001
  1.004366E+0000 -4.417874E-0001
 -6.367692E-0001  2.813569E+0000
 -6.731740E-0001 -2.396227E+0000
 -3.042610E+0000 -2.780538E-0002
  6.298511E-0001 -1.291273E+0000
  1.063571E+0000  4.802057E-0001
 -4.177782E-0001  2.783943E+0000
 -6.218429E-0001 -9.053725E-0001
 -1.375121E+0000 -4.075407E+0000
  4.287807E+0000  1.028526E+0000
 -3.294268E+0000  1.897990E+0000
 -8.643890E-0002 -2.817795E+0000
  4.787416E-0001 -1.940388E+0000
  9.369169E-0001 -3.262012E-0001
 -1.741592E+0000  9.090002E-0001
 -1.020180E-0001  5.314679E-0001
 -2.841034E-0001  3.347998E-0001
  1.748517E+0000  1.681424E+0000
 -2.383506E+0000  3.173031E+0000
 -9.961954E-0002 -2.033746E+0000
 -5.392592E-0001 -1.832036E+0000
  1.116403E+0000  1.407984E+0000
 -1.595076E+0000  8.901394E-0001
  6.530295E-0003 -1.174329E+0000
  1.790603E+0000 -2.150233E+0000
 -1.278864E+0000  3.601020E+0000
  7.182386E-0001  1.294265E-0001
 -3.763186E+0000 -6.215568E-0002
  3.688298E+0000 -3.169206E+0000
 -1.105465E+0000  1.071611E+0000
  4.392875E-0001  1.123341E+0000
 -8.783863E-0001  1.384279E+0000
  1.638493E+0000 -3.191859E+0000
 -5.888858E-0001  3.936088E-0001
  3.992088E+0000 -1.531052E-0001
 -1.846852E+0000  3.418435E+0000
  1.000450E+0000 -9.777712E-0001
 -3.185462E+0000 -1.463349E+0000
  1.766985E+0000 -1.699880E+0000
  3.119434E-0001  2.345798E+0000
 -6.099779E-0001 -5.871228E-0001
 -9.551116E-0001 -1.654585E+0000
  2.003032E+0000  8.639195E-0002
  1.310360E+0000  1.676200E-0001
 -1.622803E+0000  4.698507E-0001
  1.030238E+0000 -1.991697E+0000
  1.122070E+0000 -7.420408E-0001
  1.421730E+0000 -3.192075E-0001
 -1.888061E+0000  1.967519E+0000
  1.032021E+0000 -9.067802E-0001
 -1.117283E-0002  2.487773E-0002
 -1.927167E+0000 -3.368596E-0001
  8.096387E-0001 -7.205533E-0001
 -8.549897E-0001  8.246854E-0002
  7.054044E-0001  1.128096E+0000
  1.276549E+0000 -1.149174E+0000
  4.617766E-0001  8.502128E-0001
 -8.894385E-0001  2.685664E-0001
 -1.952650E+0000 -1.205546E+0000
  7.396832E-0001 -2.138252E+0000
  1.196698E+0000  2.217075E-0001
  2.421304E-0001  9.666250E-0001
 -2.814556E+0000  1.911809E+0000
  4.005347E-0001 -7.932422E-0001
  4.512258E-0001 -4.435613E-0001
 -5.306182E-0001  3.608756E+0000
 -3.031217E+0000 -1.761485E+0000
  2.148501E+0000 -1.651355E+0000
  5.115854E-0001  2.764170E+0000
 -1.971672E+0000  3.412078E+0000
 -7.139560E-0001 -3.144439E+0000
  2.941803E+0000 -2.343224E+0000
 -6.099959E-0001  4.148365E+0000
 -7.619101E-0001  9.804308E-0001
 -1.454422E+0000 -4.253349E+0000
  2.461852E-0001 -1.708950E-0001
  2.593976E+0000  9.879489E-0001
 -4.119903E+0000  2.646396E+0000
  5.823227E-0001 -1.147947E+0000
 -1.008607E-0001 -1.401983E+0000
  9.791654E-0001 -5.803559E-0001
  5.369213E-0001  1.631777E+0000
 -2.380298E+0000  1.376682E+0000
 -1.188211E+0000  8.957296E-0002
  8.583213E-0001 -1.433150E+0000
  1.323004E+0000  1.138518E-0001
  2.099528E+0000  8.036738E-0001
 -1.963101E+0000  6.408453E-0001
  1.516828E+0000 -2.672568E+0000
  4.306930E-0001  1.305652E+0000
 -1.469219E+0000  7.933630E-0001
 -7.132136E-0001  8.836450E-0001
 -9.410333E-0001 -1.015710E+0000
  1.158862E+0000 -4.931251E-0001
 -3.549474E-0001 -6.575503E-0001
  1.809058E+0000 -5.287789E-0001
  9.081821E-0001  3.110704E-0001
  1.639359E+0000  1.627216E+0000
 -1.620533E+0000  3.000383E+0000
  4.451562E-0001 -5.351854E-0001
 -1.307660E-0002 -1.811025E+0000
  2.860363E+0000 -1.945048E-0001
 -7.873208E-0001 -5.598266E-0001
 -7.304051E-0002 -3.066635E-0001
 -1.982828E-0001 -8.982561E-0001
  7.974759E-0001  2.598421E-0001
 -2.157187E+0000  2.229552E+0000
 -2.048905E+0000  2.832908E+0000
  1.269375E+0000 -1.981827E+0000
  5.826056E-0001 -9.096474E-0001
 -5.162498E-0001  4.226452E+0000
 -4.583256E-0001  4.217198E-0001
 -6.588701E-0001 -9.704989E-0001
  2.218227E+0000 -3.217869E+0000
  1.333805E+0000  2.167481E+0000
 -1.717484E+0000  3.164140E+0000
 -3.727715E+0000 -2.497169E+0000
  2.705232E+0000 -5.150340E+0000
  4.930344E+0000  2.660903E+0000
 -6.240977E-0001  6.858779E+0000
 -7.874872E+0000 -2.877172E-0001
  1.817065E+0000 -6.038135E+0000
  5.799334E+0000  1.805791E+0000
 -1.649212E+0000  4.732193E+0000
 -4.517051E+0000 -2.175998E+0000
  6.959470E-0001 -7.543932E+0000
  4.112518E+0000  5.151981E+0000
 -2.847352E+0000  2.882679E+0000
 -3.874808E+0000 -2.421653E+0000
  1.881645E+0000 -3.972839E+0000
  2.793767E+0000  1.886725E+0000
  6.776326E-0001  5.416138E+0000
 -4.136040E+0000 -2.247935E+0000
  1.185720E+0000 -6.554182E+0000
  7.150362E+0000  1.461078E-0001
 -1.328584E+0000  7.183485E+0000
 -5.985437E+0000 -1.785016E-0001
  4.209611E-0002 -8.275955E+0000
  4.916239E+0000  6.179420E-0001
 -1.173379E+0000  4.932190E+0000
 -5.401132E+0000 -1.804392E+0000
  6.104240E-0001 -4.360376E+0000
  4.445779E+0000  1.276146E+0000
 -1.814597E+0000  4.174614E+0000
 -1.676739E+0000 -1.670955E+0000
 -2.860244E-0001 -3.162756E+0000
  3.907227E+0000  3.621262E-0001
 -3.328949E-0001  3.999274E+0000
 -3.655720E+0000 -2.634269E+0000
  1.042458E+0000 -2.346052E+0000
  3.256896E+0000 -5.535227E-0001
 -1.953117E+0000  2.313260E+0000
 -3.040591E+0000 -1.398998E-0001
  2.980547E+0000 -4.940196E+0000
  5.491582E-0001  2.056312E+0000
 -8.030511E-0001  3.423594E+0000
 -1.230213E+0000 -2.788292E+0000
 -7.869418E-0001 -1.824114E+0000
  2.805214E+0000  4.491058E-0001
 -9.548466E-0001  2.887396E+0000
 -9.873248E-0001 -2.080689E+0000
  6.445959E-0001 -1.230604E+0000
  1.644893E+0000 -3.362390E-0001
 -8.466528E-0001  2.353859E+0000
  1.189367E+0000  2.415106E-0001
 -1.394385E+0000 -1.445656E+0000
  3.961926E+0000 -7.603628E-0001
 -2.801334E-0001  3.331152E+0000
 -3.329783E-0001  1.049146E+0000
 -1.028001E+0000 -1.222027E+0000
  1.661217E+0000 -4.613274E+0000
  1.707116E+0000  3.900058E+0000
 -9.413759E-0001  2.061628E+0000
 -5.356485E-0001 -3.503559E+0000
  1.717111E-0001  2.020366E+0000
 -4.020824E-0001  1.360006E+0000
 -1.525091E+0000  1.276986E+0000
  1.785547E+0000 -4.854709E-0001
 -1.363625E+0000 -1.061311E+0000
 -3.060973E-0001 -2.593253E+0000
  2.329128E+0000  1.109821E-0001
  1.986547E+0000  1.374976E+0000
 -4.059488E+0000 -8.439292E-0001
  1.476834E+0000 -1.240624E+0000
  1.808141E+0000 -1.004232E+0000
 -5.386390E-0002  1.167729E+0000
 -1.791256E+0000 -1.793548E-0002
 -9.413881E-0001 -3.534071E+0000
  3.873820E-0002 -6.347440E-0001
  4.032398E+0000  3.281672E+0000
 -1.493866E+0000  1.453946E+0000
 -1.882147E+0000 -1.235968E+0000
  1.339247E+0000 -2.797875E+0000
 -8.469930E-0002  1.993682E+0000
  1.818091E+0000  2.755935E+0000
 -8.874913E-0001 -1.065649E+0000
 -2.528766E+0000 -1.015627E+0000
  3.585867E+0000 -1.050058E+0000
  4.288315E-0001  6.424369E-0001
 -7.973445E-0002 -1.687959E+0000
 -5.545244E-0001 -7.358537E-0001
  3.839052E+0000 -7.039517E-0001
 -1.092834E+0000  4.823980E+0000
 -4.256280E+0000  1.031177E+0000
 -2.834975E+0000 -5.110464E+0000
  4.594766E+0000 -1.814021E+0000
  2.118137E+0000  6.086764E+0000
 -3.315974E+0000  1.059399E+0000
 -4.458560E+0000 -5.078709E+0000
  5.324726E+0000 -2.486210E+0000
 -1.971501E+0000  2.120443E+0000
 -1.818367E+0000  1.645956E+0000
 -4.314843E-0001 -2.988715E+0000
  2.063252E+0000 -8.765028E-0001
  2.765426E+0000  2.577603E+0000
 -2.463128E+0000 -3.147401E-0001
  9.907180E-0001 -3.301084E+0000
  1.459908E+0000 -1.004542E+0000
  2.866167E+0000  2.692333E+0000
 -1.663621E+0000  3.187496E+0000
 -1.858985E+0000 -2.133252E+0000
  5.737442E-0001 -2.814454E+0000
  4.184910E+0000 -2.480007E-0002
 -2.424455E+0000  9.859752E-0001
  1.062421E+0000 -1.732198E+0000
 -1.053612E+0000  7.669153E-0001
  1.994133E+0000 -2.974103E+0000
 -8.897133E-0001 -8.604333E-0001
  2.324585E+0000  6.481082E-0001
 -1.171717E+0000  1.506327E+0000
  2.673800E-0001 -8.196814E-0001
  6.010909E-0001 -1.025017E+0000
 -7.790946E-0001  3.424371E+0000
 -1.332881E+0000 -5.077259E-0001
 -6.246164E-0001 -2.427851E+0000
  6.490393E-0001  1.808654E+0000
 -1.034178E+0000  1.073753E+0000
 -3.656137E-0001  3.897913E-0001
  1.018175E+0000 -8.554450E-0001
 -2.139328E+0000  4.493848E-0002
  4.476871E+0000  1.356344E+0000
 -1.604149E+0000  1.293982E+0000
 -5.573608E-0004 -3.138276E+0000
  3.269962E+0000 -4.633402E-0002
  1.585296E-0001  3.001501E+0000
 -3.410392E+0000  2.908238E-0001
  2.694008E+0000 -3.945051E+0000
  9.307639E-0001  2.028351E+0000
 -1.653230E-0001  2.173784E+0000
 -2.164596E+0000  8.287768E-0001
 -4.888947E-0001 -3.354788E+0000
  4.566257E+0000  7.058637E-0001
 -4.042204E-0001  6.339004E+0000
 -6.047534E+0000 -2.370826E+0000
  1.024004E+0000 -4.275428E+0000
  5.083218E+0000  2.263023E+0000
 -1.763448E+0000  4.280865E+0000
 -3.147949E+0000 -1.653564E+0000
  2.614756E+0000 -2.314474E+0000
  2.528147E+0000  3.704767E+0000
 -2.377215E+0000  3.773547E+0000
 -2.490221E+0000 -3.417388E+0000
 -1.933567E-0002 -1.926262E+0000
  4.828566E+0000 -8.630646E-0002
 -1.967965E+0000  6.692500E+0000
 -4.890898E+0000 -3.384197E+0000
 -4.555260E-0005 -5.659757E+0000
  6.952329E+0000  3.247499E+0000
 -3.861193E+0000  4.996192E+0000
 -3.793872E+0000 -3.136726E+0000
  3.437603E+0000 -4.808276E+0000
  1.569972E+0000  3.446648E+0000
 -7.135631E-0002  1.752326E+0000
 -2.973217E+0000 -2.892178E+0000
  3.195876E+0000 -7.618312E-0001
  1.874718E+0000  3.771141E+0000
  3.265492E-0001  2.395195E+0000
 -2.272478E+0000 -8.001710E-0001
  6.425757E-0001 -2.177126E+0000
  2.783395E+0000 -1.717581E+0000
 -1.820550E+0000  3.945039E+0000
 -1.051901E+0000  6.237886E-0001
 -1.588290E-0001 -2.114661E+0000
 -1.288618E+0000 -5.911613E-0001
  4.019835E+0000  2.202530E-0001
 -2.452577E+0000  2.984295E+0000
  1.246180E+0000 -1.423444E+0000
  3.730034E-0001  5.054606E-0001
  8.855796E-0001 -5.329952E-0001
 -7.450191E-0001  1.220210E+0000
  8.422154E-0001 -4.358352E-0003
 -4.614567E-0001 -1.064798E+0000
 -1.643848E-0001  1.962830E+0000
 -6.874044E-0001 -5.291478E-0001
 -5.415309E-0001 -4.270786E-0001
  3.066125E+0000 -1.273350E+0000
 -3.726348E-0001  1.631655E+0000
  2.413009E-0001  1.493605E+0000
  2.281275E-0001 -3.364102E+0000
  6.293320E-0001  1.275143E+0000
  3.120034E+0000  7.616462E-0001
 -2.108973E+0000  8.208010E-0001
  3.267001E-0001 -2.540511E+0000
  3.586297E+0000 -1.680604E+0000
 -2.340391E+0000  3.306587E+0000
  6.618721E-0002 -3.346676E+0000
 -2.170927E+0000 -2.101299E+0000
  2.954397E+0000 -1.028090E-0001
  1.034967E+0000  3.209244E+0000
 -3.299486E+0000  4.802495E+0000
  6.904586E-0001 -1.595796E+0000
  1.188914E+0000 -2.805925E+0000
  2.157634E+0000  2.226965E+0000
 -4.060724E+0000  4.940514E+0000
 -1.358234E+0000 -1.516236E+0000
 -1.796467E+0000 -2.272558E+0000
  4.770299E+0000 -6.190703E-0001
  1.175783E-0001  3.589791E+0000
 -1.209284E+0000 -1.069336E+0000
  8.058780E-0001  2.743293E-0002
  1.036785E+0000 -1.208680E+0000
  1.215571E+0000  7.553705E-0001
 -8.221363E-0001  1.147472E-0001
  1.890360E+0000  5.457192E-0001
 -2.076072E+0000  5.561625E-0001
  1.643359E-0001 -5.505299E-0002
 -1.763043E+0000 -1.937524E+0000
  2.211324E+0000 -2.310390E-0001
  1.216871E+0000  3.042069E+0000
 -3.095335E+0000  4.719463E-0001
  1.420324E+0000 -2.330016E+0000
 -1.652679E+0000 -1.851782E+0000
 -1.166921E-0001  5.116211E-0001
  2.884352E+0000 -1.739320E-0001
 -1.435651E+0000  1.880850E+0000
  5.651445E-0001 -1.580434E+0000
 -1.865953E+0000  7.684193E-0001
  2.966626E+0000 -2.260478E+0000
 -5.080543E-0001  7.348162E-0001
 -8.629227E-0001  9.726108E-0001
  1.859326E-0001 -1.960900E+0000
  5.712558E-0001  1.676667E+0000
  7.643966E-0001 -2.158914E-0001
 -1.795941E+0000 -8.899621E-0001
  1.456820E+0000 -9.879780E-0002
  8.626643E-0001  2.216353E+0000
 -9.984772E-0001  2.824826E+0000
 -5.064512E-0001  8.897754E-0001
  2.021835E+0000 -2.375566E+0000
  1.501303E-0001  1.595351E+0000
 -1.741042E+0000 -1.978958E-0001
 -3.025809E+0000 -1.933307E-0002
  7.546058E-0001 -9.757341E-0001
  3.124288E+0000 -5.268847E-0001
  2.706566E-0001  2.559747E+0000
 -8.043370E-0001  2.598477E-0001
 -1.930327E+0000 -4.093827E+0000
  1.478405E+0000  6.154934E-0001
  3.248025E+0000  1.546850E+0000
 -4.970995E+0000  2.855150E+0000
  1.409464E+0000 -2.539902E+0000
  1.772710E+0000  1.471938E+0000
 -3.306786E-0001  2.643746E+0000
 -3.059355E+0000  1.169908E+0000
  2.024788E+0000 -1.160990E+0000
  1.004454E+0000 -1.840257E+0000
 -7.276564E-0001 -7.133973E-0001
  3.835214E-0001 -4.191136E-0001
 -3.031492E+0000  4.100050E-0001
  9.470846E-0001 -1.042167E+0000
 -2.368838E+0000  7.239589E-0001
  9.504287E-0002 -8.046522E-0001
  9.776914E-0001 -1.320390E+0000
  1.103084E+0000  2.576297E+0000
 -1.500831E+0000  2.759193E+0000
  1.563568E+0000 -9.968744E-0001
  6.294020E-0001 -1.250113E+0000
 -1.678080E+0000 -3.630591E-0001
  3.075242E+0000  5.347853E-0001
 -2.992695E+0000 -1.583165E+0000
  1.302525E+0000  9.299925E-0001
  1.206786E+0000  1.096966E-0001
 -3.682286E-0001  1.778296E+0000
  6.011526E-0001  1.349239E-0001
 -2.084676E-0001  1.731186E+0000
 -1.340431E+0000 -1.061620E+0000
  1.946535E+0000 -1.036433E+0000
 -1.628764E+0000  1.066373E+0000
 -8.199816E-0001  9.248158E-0001
  6.958435E-0001 -9.049029E-0001
  9.675470E-0001 -1.435097E+0000
 -1.917968E+0000 -3.868262E-0001
  9.660824E-0001 -1.379187E+0000
 -1.175910E+0000  1.109436E+0000
 -1.475263E+0000  3.160508E+0000
 -2.583950E+0000 -1.440905E+0000
  6.716918E-0001 -6.872671E-0001
  2.259381E+0000  5.902040E-0001
 -6.579781E+0000  9.827270E-0001
  7.535115E-0001 -4.412637E+0000
  8.166715E-0002 -8.097798E-0001
  3.657859E+0000  3.355927E+0000
 -2.856537E+0000  6.429107E-0001
 -3.217589E-0001 -3.090023E-0001
  2.337110E+0000 -1.185765E+0000
  5.045535E-0001  1.942731E+0000
 -8.805322E-0001 -3.926229E-0001
 -1.179183E+0000 -2.953169E+0000
  2.947981E+0000 -8.936343E-0001
  1.603020E+0000  1.296688E+0000
 -2.314316E+0000  2.193542E+0000
 -4.376289E-0001 -2.152795E+0000
  1.543658E+0000 -5.633431E-0001
  1.583392E+0000  1.085054E+0000
 -3.005042E+0000 -5.174197E-0001
  5.806296E-0001 -3.584200E+0000
  4.727622E+0000 -2.215862E+0000
 -7.516037E-0001  8.641611E+0000
 -3.634686E+0000  8.115606E-0001
 -5.485193E+0000 -6.268907E+0000
  5.467663E+0000 -3.978607E+0000
  3.980793E+0000  7.441845E+0000
 -6.573775E+0000  4.204102E+0000
 -1.122527E+0000 -8.234354E+0000
  4.440707E+0000 -1.726671E+0000
  1.114618E+0000  5.522347E+0000
 -1.576448E+0000  1.703670E+0000
 -4.584292E+0000 -6.382229E+0000
  6.078343E+0000 -4.295132E+0000
  1.875851E+0000  5.713197E+0000
 -5.378810E+0000  3.995041E+0000
 -1.308039E+0000 -6.526722E+0000
  4.044329E+0000 -2.944813E+0000
  2.525440E+0000  3.625728E+0000
 -4.357396E+0000  1.859132E+0000
 -3.196850E+0000 -6.651166E+0000
  6.746211E+0000 -6.375211E-0001
  3.927633E-0004  4.864327E+0000
 -4.379607E+0000  3.595937E+0000
 -1.207755E+0000 -4.532933E+0000
  8.543932E-0001  3.260724E-0002
  1.642286E+0000  1.841044E+0000
 -2.148069E+0000  6.080579E-0001
 -8.583371E-0001 -1.645343E+0000
  1.997017E+0000 -4.106919E+0000
  9.652921E-0003  4.175118E+0000
 -1.248423E+0000  1.796338E-0001
 -1.479942E+0000 -2.257953E+0000
  5.403123E+0000  3.087733E-0001
 -1.282370E+0000  5.096506E+0000
 -2.153486E+0000  2.456808E+0000
  4.898991E-0001 -1.709930E+0000
  1.437334E+0000 -2.127578E-0001
  2.011953E+0000  2.745133E+0000
 -2.384252E+0000  1.444382E+0000
 -2.640055E+0000 -2.316444E+0000
  1.368728E-0001 -2.248250E+0000
  5.327522E+0000 -1.262628E+0000
 -2.916029E+0000  3.157126E+0000
  7.900590E-0001  8.430146E-0001
 -1.315830E+0000 -2.044463E+0000
  4.845385E-0001 -2.911322E+0000
  1.527793E+0000  1.409893E+0000
  1.161685E+0000  7.560533E-0001
 -1.716248E+0000 -2.859786E-0002
  3.883049E-0001 -1.146282E+0000
  1.584012E+0000 -2.479039E+0000
  1.985584E+0000  2.185318E+0000
 -1.872014E+0000  2.687602E-0001
  7.899472E-0001 -1.070290E+0000
  9.621648E-0001  2.868876E-0001
 -6.427243E-0001  7.752094E-0001
 -3.050329E-0001  7.529368E-0001
 -1.006763E+0000 -1.007836E+0000
  9.821748E-0001 -1.887966E-0001
  3.153974E-0001 -6.888201E-0001
 -1.331732E+0000  7.309675E-0001
 -3.357728E+0000 -3.367628E+0000
  2.567058E+0000 -1.559644E-0001
  3.959730E-0001  2.611129E+0000
 -2.361937E+0000  7.270271E-0001
  1.937862E-0001 -2.660846E+0000
  1.737357E+0000 -1.172073E+0000
  3.743708E-0001  3.919211E+0000
 -1.386198E+0000  6.852063E-0001
 -4.567967E+0000 -1.999400E+0000
  4.409036E+0000 -1.786293E+0000
 -1.350589E-0001  3.077844E+0000
 -3.513430E+0000  3.252484E+0000
 -1.299895E+0000 -2.484946E+0000
  2.923921E+0000 -1.484210E+0000
  2.030007E+0000  9.646230E-0001
 -1.161188E+0000  2.587356E+0000
  7.612452E-0001 -1.994210E+0000
  2.414958E+0000 -1.329944E+0000
  5.048875E-0001  1.840745E+0000
 -3.301761E+0000  2.593854E+0000
 -2.478887E+0000 -4.224095E+0000
  2.055634E+0000 -1.910536E+0000
  3.011803E+0000  3.013019E+0000
 -1.138449E+0000  2.181228E+0000
 -3.239017E+0000 -1.168195E+0000
  5.388533E+0000 -2.778107E+0000
  1.239010E+0000 -8.862589E-0002
 -8.193333E-0001  3.234830E+0000
  4.025378E-0001  2.388934E-0001
 -2.594156E+0000  5.201298E-0001
  1.518600E+0000 -4.732848E-0001
 -5.171292E-0001  2.809000E+0000
  2.137019E-0001 -9.754779E-0001
 -1.868744E+0000  1.953304E+0000
  5.005031E+0000 -1.623246E+0000
 -2.428261E+0000 -1.876156E+0000
 -5.133422E-0001 -3.112248E-0001
  2.892634E+0000  4.107140E-0001
 -6.226552E-0001  2.530444E+0000
 -4.305928E+0000 -4.263156E-0001
 -6.284500E-0001 -4.278020E+0000
  4.165340E+0000 -1.231796E+0000
 -7.873107E-0002  4.304266E+0000
 -1.422774E+0000 -4.203156E-0001
  5.601832E-0001 -1.023675E+0000
  1.293621E+0000  1.658922E+0000
 -3.813481E-0002  2.926997E+0000
 -1.572367E+0000 -4.105317E-0001
 -3.795723E+0000 -4.323207E-0001
  1.249232E+0000 -2.428996E+0000
  2.880788E+0000  1.789158E-0001
  1.621422E-0001  3.230918E+0000
 -1.859332E+0000 -5.945941E-0002
  1.520910E+0000 -9.472934E-0001
 -3.389621E-0002  4.150699E-0001
  1.362411E+0000  1.697181E+0000
 -1.752008E+0000 -3.905158E-0003
  1.559985E+0000 -6.712197E-0001
  5.510305E-0001  2.366813E+0000
 -2.288275E+0000  1.825192E+0000
  1.593545E-0001 -2.662049E+0000
  2.062488E+0000 -5.288745E-0001
 -1.493755E+0000  1.984779E+0000
  1.113406E-0001 -2.498682E+0000
  1.071833E+0000  1.594884E+0000
  3.219322E-0002 -7.337801E-0001
 -1.378403E+0000  5.366472E-0001
  2.362433E+0000 -2.554079E+0000
 -7.954518E-0001  2.246153E+0000
 -3.597501E-0001 -6.996044E-0001
  5.031394E-0001 -2.046047E+0000
  1.476939E+0000  4.545258E-0001
 -4.259368E+0000  3.862438E+0000
 -9.227338E-0001 -3.135287E+0000
  5.264472E-0001 -1.181212E+0000
  1.942406E+0000  1.737617E+0000
 -3.049961E+0000  2.190307E+0000
 -1.152960E+0000 -4.814824E-0001
  1.533441E+0000 -4.833817E-0001
  7.509336E-0001  1.996818E+0000
 -2.233631E+0000  7.542134E-0001
 -1.877776E+0000  7.136919E-0001
  9.439922E-0001 -2.877988E+0000
  5.336212E-0001  1.791651E+0000
  1.518619E+0000  1.576382E+0000
 -1.872439E+0000  5.447805E-0001
 -3.056838E-0001 -9.357618E-0001
 -2.939791E-0001 -3.410529E+0000
  5.448611E-0001 -2.990233E-0001
  1.317187E-0001  9.947283E-0001
 -1.047025E+0000  2.808584E+0000
 -1.007299E+0000  6.822515E-0001
 -5.299441E-0001 -3.021910E+0000
  6.345086E-0001  2.294038E+0000
  1.156571E+0000  1.677028E+0000
 -1.517706E+0000  2.270915E+0000
 -1.615813E+0000 -2.247000E+0000
  1.793427E+0000 -2.112151E+0000
  1.684959E+0000  2.504933E+0000
 -9.416215E-0001  1.451759E+0000
 -2.041637E+0000 -1.606608E+0000
  2.490120E+0000 -1.816479E-0001
 -1.051422E-0001  2.560510E-0002
  1.813651E+0000  2.271892E-0001
 -1.044880E+0000 -9.364639E-0002
 -8.365908E-0001  5.584572E-0001
  2.554462E+0000  4.473700E-0001
 -1.278590E+0000  2.946773E+0000
 -1.437368E+0000  4.278823E-0001
  5.435479E-0001 -1.406759E+0000
 -9.807862E-0001  1.043066E+0000
  2.188148E+0000  1.850230E-0001
 -2.045307E+0000  1.161386E+0000
  1.879033E+0000 -1.930620E+0000
 -7.556375E-0001  1.697284E+0000
  2.845679E+0000  5.527513E-0001
 -3.867097E+0000  1.886072E+0000
 -4.043012E-0001 -2.367581E+0000
  1.815791E+0000 -1.024237E+0000
  1.107445E+0000  1.806514E+0000
 -6.111716E-0002 -1.419762E+0000
 -3.532249E-0001 -1.978060E-0001
  3.282010E+0000  2.252778E+0000
 -3.036370E+0000  4.321203E-0001
  4.575170E-0001  1.424157E-0001
 -1.745287E-0001 -1.800962E+0000
  8.613886E-0003  5.033732E-0001
  1.283953E+0000  1.080906E+0000
 -6.629667E-0001  1.059847E-0001
  4.239918E-0001 -4.480358E-0001
 -2.158915E+0000 -3.299364E+0000
  3.338761E+0000 -3.028757E-0001
  8.853779E-0001  2.390750E+0000
 -1.067166E+0000  1.540766E-0002
 -3.045039E+0000 -2.759381E+0000
  9.392338E-0001 -2.552634E+0000
  4.035104E+0000  2.351130E+0000
 -3.773522E+0000  1.005891E+0000
  5.787080E-0001 -3.928558E+0000
  5.079362E-0001 -1.738500E+0000
  4.776624E-0001  2.664433E+0000
  7.607970E-0001  2.130191E+0000
 -3.818490E+0000 -1.587753E+0000
  3.571192E+0000 -3.958565E+0000
  1.998639E+0000  1.475167E+0000
 -1.077839E+0000  6.023508E-0001
 -3.974796E+0000 -8.997102E-0001
  4.692117E+0000 -1.901423E+0000
 -1.277740E-0001  1.901233E+0000
 -3.936121E+0000  2.135228E+0000
 -6.943957E-0002 -5.104851E+0000
  4.255285E+0000  5.620176E-0001
  9.091385E-0001  4.742866E+0000
 -3.504927E+0000 -1.658410E+0000
  1.301657E+0000 -6.010131E+0000
  2.058665E+0000  1.042056E+0000
  5.572877E-0001  3.295620E+0000
 -1.528157E+0000 -2.699195E-0001
 -7.935861E-0001 -5.558599E+0000
  4.162652E+0000 -1.089064E+0000
  5.312162E+0000  2.842160E+0000
 -4.948981E+0000  4.194976E+0000
 -2.881989E+0000 -4.002645E+0000
  2.565635E+0000 -3.886364E+0000
  4.615997E+0000  4.230600E+0000
 -2.866833E+0000  2.760849E+0000
 -5.156763E+0000 -3.868343E+0000
  1.735663E+0000 -1.596188E+0000
  4.458154E+0000  3.288898E+0000
 -4.888911E+0000  2.462489E+0000
 -2.060838E+0000 -4.493208E+0000
  9.561249E-0001 -4.388714E+0000
  5.895775E+0000  1.875488E+0000
 -2.255539E+0000  3.131697E+0000
 -2.133213E+0000 -3.107253E+0000
  4.816839E-0001 -1.492354E+0000
  2.857017E+0000  3.984984E-0001
 -2.052942E+0000  1.786418E+0000
  1.510964E+0000 -2.014490E+0000
 -8.585574E-0001 -1.379937E+0000
  2.498584E+0000  1.025002E+0000
 -1.620971E+0000  3.956630E+0000
 -1.077238E-0001 -1.131170E+0000
 -2.782500E+0000 -2.829517E+0000
  3.811581E+0000  4.828642E-0001
  1.294087E+0000  4.703249E-0002
 -3.798698E+0000 -2.016815E+0000
  4.398209E-0001 -8.974074E-0001
  4.816621E+0000 -3.999054E-0001
 -2.091892E+0000  1.880373E+0000
  5.750331E-0001 -1.676207E+0000
  1.064042E+0000 -3.511037E-0001
 -6.320791E-0001  4.045315E-0001
  6.524558E-0001  4.373857E+0000
 -2.005223E+0000 -7.733044E-0001
 -4.350950E-0001 -8.997822E-0001
  3.186787E+0000 -8.738148E-0001
 -3.618506E-0001  1.233374E+0000
 -1.384361E+0000 -6.682726E-0001
 -1.352351E+0000 -3.397467E+0000
  3.103761E+0000 -1.780355E+0000
  2.320403E+0000  7.500227E-0001
 -7.202246E-0001  1.475874E+0000
 -6.122330E-0002 -2.675954E+0000
  1.755071E-0001 -2.045310E+0000
  4.367828E-0001 -1.109409E+0000
  7.958517E-0001  1.246825E+0000
 -3.186463E-0001  3.324207E-0001
 -2.328691E-0001 -4.702666E-0001
  2.113338E+0000  7.761147E-0001
  2.360217E-0001  1.700112E+0000
 -2.252269E+0000 -1.354344E+0000
 -5.550898E-0001 -3.594920E+0000
  4.674360E+0000  1.079985E+0000
 -4.912455E-0001  1.748934E+0000
 -5.128232E+0000  1.656702E+0000
  4.191115E+0000 -2.132205E+0000
  1.488963E+0000  3.563803E+0000
 -2.870698E+0000  2.489856E+0000
 -2.376490E+0000 -4.576996E+0000
  5.849059E+0000 -8.070087E-0001
 -8.440117E-0001  5.096506E+0000
 -4.760244E+0000  4.368422E-0001
  3.624235E-0001 -3.388307E+0000
  3.995479E+0000 -2.313074E+0000
 -4.959767E+0000  3.570589E+0000
  2.239970E+0000 -1.290239E-0001
 -3.615179E-0001  1.794041E+0000
  8.753705E-0001  7.712997E-0001
 -1.684904E+0000 -1.187074E+0000
  2.662824E-0001 -4.399685E-0001
  2.221994E+0000  1.404238E+0000
 -2.142317E+0000  2.216821E-0001
 -9.549600E-0001 -2.323538E+0000
  2.382264E+0000 -1.613593E+0000
 -8.965564E-0002  1.286113E+0000
  3.091079E+0000 -9.133011E-0001
 -3.208177E+0000  3.856644E+0000
 -1.852463E-0001 -3.990796E+0000
  1.531202E-0001 -2.335150E+0000
  4.174332E+0000  2.337214E+0000
 -1.572747E+0000  5.176925E+0000
 -2.639655E+0000 -3.747586E+0000
 -1.451393E-0001 -3.521803E+0000
  2.719703E+0000  2.297103E+0000
 -2.205498E+0000  4.874683E+0000
 -2.824851E+0000 -4.532346E+0000
 -1.321314E-0001 -3.265429E+0000
  4.873434E+0000  6.360083E-0001
 -1.445378E-0001  3.227937E+0000
 -4.407411E+0000 -2.206102E-0001
  1.662563E+0000 -4.061069E+0000
  1.850747E+0000  8.781538E-0001
 -1.992379E+0000  2.785257E+0000
 -1.641358E-0001 -3.501285E+0000
  1.306307E+0000 -7.159608E-0002
  3.226204E+0000  8.300783E-0001
 -2.647934E+0000  3.112008E+0000
 -1.111168E+0000 -1.522053E+0000
  2.174367E-0001 -3.255233E-0001
  1.116400E+0000 -1.541135E+0000
  5.126050E-0001 -3.232679E-0001
 -4.054356E-0001 -1.162508E+0000
  9.650976E-0001 -1.502897E+0000
 -6.877475E-0001  1.427909E+0000
  2.305813E+0000  8.956945E-0001
 -1.341179E+0000  5.696437E-0002
  9.257201E-0001 -1.483031E-0001
  1.307593E+0000  1.712627E+0000
 -1.479355E+0000  1.144072E+0000
  2.156242E-0001 -1.864136E+0000
 -1.095276E+0000  1.493667E+0000
  4.989099E-0001  5.254627E-0001
 -2.251425E+0000 -1.123477E+0000
  1.991776E+0000 -3.098411E+0000
  1.403885E+0000 -2.800031E-0001
  1.796479E+0000  2.400292E+0000
 -4.717763E+0000  3.706542E-0001
 -4.323422E-0001 -1.810994E+0000
  4.001508E+0000 -7.858782E-0001
  4.173011E-0001  2.513510E+0000
 -1.516620E+0000  1.084950E+0000
 -4.946516E-0001 -1.924850E+0000
 -3.291378E-0001  1.377356E-0001
  3.091533E+0000  8.892119E-0001
 -2.424430E+0000  3.620947E+0000
 -1.263758E+0000 -6.727686E-0001
 -1.487045E+0000 -6.164813E+0000
  2.405548E+0000  3.286141E-0001
  2.560309E+0000  3.840405E+0000
 -5.712009E+0000  9.094070E-0001
  5.974707E-0001 -5.300716E+0000
  3.165943E+0000 -1.500402E+0000
  1.566713E+0000  3.700087E+0000
 -5.843541E+0000  2.174295E+0000
  5.959788E-0001 -3.375634E+0000
  4.238392E+0000 -1.654999E+0000
 -1.853461E-0003  4.928465E+0000
 -2.446008E+0000  3.082653E-0001
 -2.187276E+0000 -3.658351E+0000
  2.665868E+0000  3.534540E-0001
 -1.363222E+0000  3.582280E-0001
  3.065979E+0000 -1.548284E+0000
 -2.392818E+0000  5.961970E-0001
  2.152444E+0000 -2.502471E+0000
  2.118030E-0001 -1.241456E+0000
  1.494631E-0001  3.127584E+0000
 -1.019845E+0000 -7.981282E-0004
 -8.313387E-0001 -1.209710E+0000
  9.262483E-0001 -3.261063E-0001
 -4.968931E-0001  3.130861E+0000
 -6.818674E-0001 -2.122204E+0000
 -7.817338E-0001 -2.257801E+0000
  4.608442E+0000  4.441518E-0001
 -1.620447E-0001  4.627249E+0000
 -1.887008E+0000 -1.381237E+0000
  5.750314E-0001 -7.193780E-0001
  1.593371E+0000  7.523208E-0001
 -5.811383E-0001  1.588144E-0001
 -2.569779E+0000 -4.576428E-0001
  1.565000E+0000 -1.259111E+0000
  1.488390E+0000  2.282811E+0000
 -4.887800E-0001 -1.684412E+0000
 -1.708348E+0000 -1.319550E+0000
  2.602032E+0000  5.464112E-0001
 -8.230668E-0001 -1.308262E+0000
 -2.438163E+0000 -1.151614E-0001
  4.241888E+0000 -1.610003E+0000
 -2.833789E+0000  2.118933E+0000
  6.170453E-0001 -1.214853E+0000
 -2.405032E+0000  9.525080E-0001
  4.933593E-0001 -3.613429E-0002
 -1.540081E+0000 -2.754338E+0000
  4.094211E-0001 -3.052544E+0000
  3.695797E+0000 -2.192028E-0001
 -1.781518E+0000  4.910947E+0000
 -1.980618E+0000  1.414225E+0000
 -1.631597E+0000 -4.069397E+0000
  2.996322E+0000 -1.115378E+0000
 -5.068363E-0002  4.411599E+0000
 -1.244456E+0000  9.184412E-0002
  4.733640E-0001 -3.241775E+0000
  2.119503E+0000 -1.650496E-0001
  4.749492E-0001  2.295370E+0000
 -3.692782E+0000 -7.582286E-0001
  1.853435E+0000 -2.643182E+0000
  3.083962E+0000  6.161390E-0001
 -1.467919E+0000  2.825325E+0000
 -3.227816E-0002  1.072716E+0000
  7.822536E-0002 -3.126966E-0001
  1.655940E+0000 -6.231358E-0001
  3.856694E-0001  1.191793E+0000
 -2.123528E+0000 -1.579118E+0000
  1.524109E+0000  1.713332E-0002
 -1.165626E+0000  1.411907E+0000
 -1.368153E+0000 -3.506061E-0001
  1.447193E+0000 -2.309132E+0000
  1.090905E+0000  7.683796E-0001
 -1.507068E+0000  1.151703E+0000
 -2.693002E+0000  1.252879E-0001
  1.859053E-0002 -3.222324E+0000
  5.802009E-0001  1.691467E+0000
  1.078768E+0000 -3.932338E-0001
 -3.609001E+0000  7.175677E-0002
 -3.503410E-0001 -8.382786E-0001
  2.007139E+0000 -1.159816E+0000
  1.145815E-0002 -4.007170E-0001
  1.346931E+0000  1.541721E+0000
 -7.939878E-0001 -5.994368E-0001
 -1.445871E+0000  5.877786E-0001
  8.801965E-0001  7.037253E-0001
 -1.576825E+0000  5.424198E-0003
 -2.118040E+0000 -4.644036E+0000
  2.309456E+0000 -7.207276E-0001
  5.386012E-0001  1.724634E+0000
 -1.764342E+0000  2.407897E+0000
  9.383229E-0001 -3.296580E+0000
  6.385529E-0001 -3.899437E+0000
  1.078683E+0000  2.026967E+0000
  1.347636E-0001  2.105055E+0000
 -3.271197E+0000 -4.989621E-0001
  1.639629E+0000 -3.717149E+0000
  3.225774E+0000  2.309946E+0000
 -1.159206E+0000  2.575941E+0000
 -1.150379E+0000 -2.221213E+0000
  1.661845E+0000 -1.183451E+0000
  2.026804E+0000  1.646809E+0000
 -1.594504E+0000  3.141220E+0000
 -6.257564E-0001 -2.766414E-0001
 -7.999867E-0001 -1.517619E+0000
  3.010951E+0000 -6.816194E-0001
  2.377769E-0001  1.010141E+0000
 -1.789157E+0000  7.649709E-0001
 -5.231401E-0001 -9.234764E-0001
  6.097310E-0001 -2.640032E-0001
  1.652622E+0000 -4.365018E-0001
  6.086665E-0003 -2.559497E+0000
 -4.874698E-0001  1.025445E+0000
 -4.636445E-0001 -2.515884E-0001
  1.467655E+0000 -1.676769E+0000
  1.761187E+0000 -8.368926E-0001
 -4.235397E+0000  1.926337E+0000
  3.253342E+0000  8.097992E-0001
  8.692797E-0001  1.853633E+0000
 -7.112710E-0001  8.569564E-0001
 -1.104201E+0000 -8.067500E-0001
  6.879387E-0001  1.261905E-0001
 -7.874911E-0001  1.889268E+0000
 -1.082802E+0000  7.748594E-0001
 -2.764624E+0000 -2.936834E+0000
  2.111276E+0000 -9.024034E-0001
  3.171292E-0001  1.660973E+0000
  1.640552E-0001  5.114440E-0001
 -2.792494E+0000 -1.346266E+0000
  4.211159E+0000 -1.093872E+0000
  1.208838E+0000  4.436413E+0000
 -4.858892E+0000 -2.143654E-0003
 -4.066980E-0001 -4.668884E+0000
  5.638439E+0000  7.505026E-0001
 -1.762761E+0000  3.831764E+0000
 -3.973105E+0000 -2.312512E+0000
  2.487325E+0000 -5.585596E+0000
  3.722885E+0000  2.925481E+0000
 -1.756279E+0000  4.858283E+0000
 -1.424354E+0000 -2.634204E+0000
  1.164056E+0000 -3.231986E+0000
  8.334338E-0001  6.107654E-0001
  8.095320E-0001  3.418018E+0000
 -4.079408E+0000 -1.165013E+0000
  7.533634E-0001 -3.182068E+0000
  2.989494E+0000  8.723626E-0001
 -2.594321E+0000  3.233348E+0000
 -2.523639E+0000 -5.951497E-0001
 -1.782415E+0000 -2.214995E+0000
  6.109165E+0000  1.428451E+0000
 -3.615796E+0000  4.736830E+0000
 -2.489160E+0000 -1.775853E+0000
  1.535782E+0000 -5.230046E+0000
  1.571142E+0000  8.448909E-0001
 -6.495848E-0001  1.740703E+0000
 -3.281618E+0000 -2.967526E-0001
  1.131807E+0000 -2.032317E+0000
  5.026304E-0001 -5.475790E-0001
  3.866170E+0000  1.901672E+0000
 -2.898876E+0000  3.289827E+0000
 -7.311020E-0001 -1.411595E+0000
 -5.166848E-0002  6.712401E-0001
  2.331064E+0000 -1.113490E+0000
 -4.548095E+0000  2.788222E+0000
  7.107349E-0001 -1.815000E+0000
  1.346787E+0000 -2.471052E+0000
  1.298352E+0000  2.363956E+0000
 -2.281477E+0000  3.495289E+0000
 -2.539675E+0000 -1.288717E+0000
  3.191970E+0000 -2.584342E+0000
  2.802611E+0000  5.093856E+0000
 -3.206274E+0000  1.570813E+0000
  1.354297E+0000 -3.218978E+0000
 -5.415190E-0001 -2.720529E+0000
  3.142434E+0000  6.900166E-0001
 -6.134355E-0001  3.652861E-0001
  9.561996E-0001 -1.488805E+0000
 -1.158996E+0000  1.307635E+0000
  8.781154E-0001 -1.800895E+0000
  2.131895E-0002 -2.576404E-0001
 -2.178936E-0001  2.139006E+0000
  1.060376E+0000 -3.512244E-0001
 -3.139724E+0000  2.499365E+0000
  1.172374E+0000 -3.343894E+0000
 -4.595302E-0001 -6.667783E-0002
  9.146279E-0001  1.394464E+0000
 -1.997265E+0000 -1.775356E+0000
  2.274808E+0000 -1.005950E+0000
  3.211512E+0000  1.098939E+0000
 -9.332720E-0002  1.343283E+0000
 -4.218108E+0000 -2.308846E+0000
  3.771122E+0000 -1.939208E+0000
  1.813954E+0000  2.611940E+0000
 -2.661244E+0000  2.019812E+0000
  2.892574E-0001 -2.375991E+0000
 -9.359431E-0002 -2.103928E-0001
 -5.690700E-0001  2.400576E+0000
 -1.479339E+0000 -2.018606E+0000
 -8.957916E-0002 -2.254407E+0000
  2.963403E-0001  2.232307E+0000
  1.042205E+0000  1.032692E+0000
 -4.054398E+0000  2.393030E-0001
  2.505082E+0000 -4.098555E+0000
 -4.836456E-0001  7.522972E-0002
  2.072331E+0000  2.255814E+0000
 -8.538483E-0001  1.283217E+0000
 -2.107786E+0000 -1.741603E+0000
  1.861145E+0000 -3.650519E+0000
  4.857839E+0000 -1.550080E-0001
 -3.239143E+0000  4.556707E+0000
 -3.041566E+0000 -3.420347E-0001
  2.207737E+0000 -3.419877E+0000
  8.162850E-0001  1.487196E+0000
 -9.923847E-0001  8.002942E-0001
 -3.271024E+0000 -4.209600E+0000
  3.246795E+0000 -4.883272E+0000
  3.711872E+0000 -1.648216E-0001
 -1.823273E+0000  6.076363E+0000
 -3.507464E+0000  9.380788E-0001
  1.091834E+0000 -3.727210E+0000
  2.195815E+0000  1.302140E+0000
  2.276045E+0000  3.895129E+0000
 -3.033357E+0000  3.595018E+0000
 -7.099067E-0001 -3.997346E+0000
  1.758547E+0000 -1.353742E+0000
  1.839541E+0000  1.441753E+0000
 -2.308223E+0000  2.735974E-0002
 -2.168483E+0000 -7.633443E-0001
  5.819218E+0000 -2.657679E+0000
 -8.417453E-0001  3.673825E+0000
 -4.047473E+0000  1.182197E+0000
  1.034778E+0000 -3.689909E+0000
  2.560059E+0000 -1.641205E+0000
  7.694386E-0001  3.181988E+0000
 -3.200342E-0001 -1.217427E-0001
 -2.454326E+0000 -3.021537E+0000
  8.938106E-0001 -1.525070E+0000
  1.725518E+0000  1.043773E+0000
 -7.369629E-0001  1.780819E+0000
 -2.513687E+0000  4.162926E-0001
  2.902447E+0000 -8.241746E-0001
  5.674636E-0001  1.759170E+0000
 -1.599898E+0000  9.317291E-0001
 -1.411855E+0000 -1.886833E+0000
  1.306956E+0000 -2.063062E+0000
  2.065497E+0000  2.956904E+0000
  4.844296E-0001  2.932717E+0000
 -4.778180E+0000 -1.220504E+0000
  2.508513E+0000 -6.047996E+0000
  3.179101E+0000  4.022609E+0000
 -2.201970E+0000  3.540543E+0000
 -3.018376E+0000 -3.299994E+0000
  2.356543E+0000 -3.198224E+0000
  2.099127E+0000  1.736699E+0000
 -3.143660E+0000  5.161204E+0000
 -2.145896E+0000 -1.193475E+0000
 -2.055673E-0001 -3.420411E+0000
  3.272544E+0000 -1.633382E-0001
  1.741355E+0000  1.302322E+0000
 -3.989426E-0002  8.512355E-0001
 -1.045436E+0000 -1.534948E+0000
 -6.716231E-0001 -1.429059E+0000
  3.022426E+0000 -1.285986E+0000
 -1.121430E+0000  1.669363E+0000
 -3.408743E+0000  1.340626E+0000
  2.922768E+0000 -3.113069E+0000
  3.409664E-0001  1.218570E+0000
 -8.507888E-0001  3.489898E+0000
 -1.694061E+0000 -1.514840E+0000
 -6.523673E-0001 -1.184953E+0000
  9.608594E-0001  1.209901E+0000
 -3.550889E-0001  1.726557E+0000
 -3.781277E+0000  8.408550E-0001
  6.175856E-0001 -1.545508E+0000
  8.415284E-0001 -1.402571E-0001
  5.103713E-0001  3.247504E+0000
 -1.656980E+0000 -9.049671E-0002
 -4.281192E-0001 -1.782434E+0000
  2.956875E+0000  2.163050E+0000
 -1.084722E+0000  8.846404E-0001
 -2.723355E+0000  5.004825E-0001
  2.763241E+0000 -4.479644E-0001
 -3.214517E-0001  2.016131E+0000
 -1.099251E+0000 -6.163836E-0001
 -9.571701E-0001 -1.140751E+0000
  3.535531E+0000 -1.166794E+0000
  7.083027E-0002  2.952434E+0000
 -8.483234E-0001 -1.207307E+0000
 -2.495696E+0000 -1.499872E+0000
  3.778327E+0000 -1.062300E+0000
 -2.751367E+0000  2.434431E+0000
 -2.584816E+0000 -2.160438E+0000
 -7.289856E-0002 -2.415784E+0000
  2.396044E+0000 -2.397024E-0001
 -1.287365E+0000  3.429228E+0000
 -1.404596E+0000 -2.307829E+0000
 -1.093855E+0000 -1.682744E+0000
  2.642001E+0000 -2.237239E-0001
 -8.872038E-0002  3.291276E+0000
 -4.270317E+0000 -5.679244E-0001
  2.030581E+0000 -4.171584E+0000
  1.997635E+0000  2.307531E+0000
 -3.865878E-0001  1.876709E+0000
 -4.628760E+0000  1.266724E+0000
  2.569291E+0000 -2.792526E+0000
 -2.858021E+0000  8.199341E-0001
  2.286662E+0000  1.335162E+0000
 -1.927677E+0000  2.023726E+0000
 -6.839459E-0002 -1.947026E+0000
 -1.066898E+0000 -1.804023E+0000
  4.255152E+0000  2.106905E+0000
 -2.592525E+0000  8.526310E-0001
 -2.511335E+0000  3.715164E-0001
  3.187495E+0000 -4.020804E+0000
 -1.788352E-0001  2.872157E+0000
  1.563310E+0000  8.478421E-0001
 -1.704801E+0000 -1.537781E+0000
  1.709108E-0001 -2.522906E+0000
  2.839803E+0000  1.730713E+0000
 -2.644991E+0000  3.085262E+0000
  1.896961E-0001 -1.565382E+0000
  2.137095E+0000 -3.174080E+0000
  5.555088E-0001  1.175310E+0000
 -1.585216E+0000  2.765965E+0000
 -1.347146E+0000 -2.729160E+0000
  1.750027E+0000 -1.999277E+0000
 -5.271719E-0001  5.336003E-0001
  1.242710E+0000  1.608201E+0000
 -1.700460E+0000 -1.079811E+0000
  2.093045E+0000 -2.819588E+0000
 -6.172786E-0001  2.546825E-0001
  1.474033E+0000  1.278558E+0000
 -2.855419E+0000  2.666102E+0000
  4.523080E-0001 -4.172809E+0000
  1.596136E+0000  1.674092E+0000
 -5.519235E-0001  2.726460E+0000
 -5.575502E+0000  1.709479E+0000
  4.010868E+0000 -4.997510E+0000
  1.387352E+0000  1.369281E+0000
  7.462003E-0001  2.004761E+0000
 -2.126705E+0000 -1.359064E+0000
  5.043466E-0001  4.334277E-0001
  2.482590E+0000  8.848054E-0001
 -1.788366E+0000  1.907733E+0000
 -9.121547E-0001 -1.526165E+0000
  1.337402E+0000  1.313445E+0000
 -1.436440E+0000  1.450710E+0000
 -5.986596E-0001  4.540064E-0001
 -1.908621E+0000 -1.359916E+0000
  1.885413E+0000 -4.937352E-0001
 -9.417982E-0001  8.321359E-0001
  1.292392E+0000 -2.618460E+0000
  4.926991E-0001 -4.870742E-0003
 -1.529159E+0000  4.000254E-0002
 -4.897091E-0001  1.644507E+0000
 -1.365632E+0000 -1.224857E+0000
  4.524217E-0001 -1.118552E+0000
 -7.635846E-0001 -6.524066E-0001
  1.030244E+0000  6.841863E-0002
 -3.591012E-0001 -2.143095E+0000
  1.415798E+0000  1.289757E+0000
 -2.654317E+0000 -1.770364E+0000
  9.302635E-0003 -3.172542E+0000
  2.186916E+0000  1.115377E+0000
  3.506634E-0001  3.197995E+0000
 -4.859852E+0000  2.126923E-0001
  1.240740E+0000 -4.889652E+0000
  3.590598E-0002  5.468470E-0001
  2.531390E-0001  3.462938E+0000
 -2.060048E+0000  1.209177E+0000
 -4.450669E-0001 -2.804873E+0000
  1.111056E+0000 -1.433467E+0000
  2.497614E-0001  3.025401E+0000
 -1.164571E+0000  4.178529E-0001
 -2.938256E+0000 -5.733262E-0001
  1.017664E+0000 -1.695136E+0000
  1.319443E+0000  8.119147E-0003
 -1.679864E+0000  1.644185E+0000
 -1.241895E+0000 -2.752899E+0000
  1.793219E+0000 -1.877147E+0000
  2.402357E+0000  1.833904E+0000
 -2.113268E+0000  1.851527E+0000
 -2.249450E+0000 -3.126256E+0000
  1.734201E+0000 -1.885005E+0000
  2.048637E+0000  2.064000E+0000
 -1.394860E+0000 -5.762893E-0001
 -8.354061E-0001 -3.044748E+0000
  4.702691E+0000 -2.285377E+0000
 -5.319049E-0002  1.380504E+0000
 -4.034164E+0000  2.084375E+0000
  1.423527E+0000 -3.159848E+0000
  1.297358E+0000  7.978273E-0001
  3.798221E-0001 -6.631503E-0002
 -9.033744E-0001 -1.446070E-0002
 -1.605576E+0000 -1.752985E+0000
  2.081840E+0000 -5.963291E-0001
 -4.058811E-0001  3.978509E+0000
 -8.590357E-0001  9.130901E-0002
 -2.154117E+0000 -3.205386E+0000
  2.796539E-0001  4.588175E+0000
  8.928268E-0001  3.770864E+0000
 -1.850877E+0000 -1.953570E+0000
  1.179353E+0000 -1.433943E+0000
  3.601336E+0000  1.471248E+0000
 -3.327747E+0000  1.355381E+0000
  3.976643E-0001 -2.576655E+0000
  4.026008E+0000 -1.764306E+0000
  1.302511E+0000  3.461845E+0000
 -1.775831E+0000  2.477962E+0000
 -1.535015E+0000 -1.523649E+0000
  3.620903E-0001 -1.759224E+0000
  3.631740E+0000  1.594819E+0000
 -1.864982E+0000  1.228547E+0000
 -1.605318E+0000 -1.294680E+0000
  1.287311E+0000 -8.547396E-0001
  9.249544E-0001  1.666080E+0000
 -4.747958E+0000  9.889852E-0001
  2.522480E+0000 -4.176114E+0000
  2.226079E+0000  4.520114E-0001
 -1.250309E+0000  2.075928E+0000
 -3.175656E+0000 -2.331505E+0000
  6.732458E-0001 -5.105789E-0002
  1.641142E+0000  1.513713E+0000
 -1.701376E+0000 -2.905783E-0001
  9.222733E-0003 -7.961174E-0001
 -1.393473E+0000  3.439824E-0001
  7.113502E-0001 -1.000307E+0000
  2.140719E-0001  1.059157E+0000
 -1.788147E+0000 -1.692534E+0000
  1.159779E+0000  1.078230E-0001
  9.193032E-0001  1.257497E+0000
 -7.866838E-0001 -9.975787E-0002
 -7.600548E-0001 -1.030715E+0000
  3.221982E+0000 -1.282387E+0000
  9.335928E-0001  2.446538E+0000
 -7.752251E-0001  2.466444E+0000
 -2.747255E+0000 -9.377136E-0001
  2.378600E+0000 -1.464465E+0000
  4.602205E-0001  1.933596E+0000
 -2.033563E+0000 -1.623470E-0001
 -5.035569E-0001 -1.008495E+0000
  1.854012E+0000 -3.803872E-0001
  1.075511E+0000  7.917771E-0001
  7.057574E-0001 -2.252578E-0001
 -2.396463E-0001 -3.620352E-0001
 -3.920254E+0000 -1.629426E+0000
  2.357826E+0000 -2.265542E+0000
  1.611933E+0000  2.910326E+0000
 -2.210146E+0000  3.364549E+0000
 -4.946736E-0002 -9.560228E-0001
 -1.351995E+0000 -8.587264E-0001
  1.680788E+0000  3.316177E+0000
 -3.441495E+0000  1.029969E+0000
  1.641720E-0001 -9.414622E-0001
  2.430484E+0000 -1.924226E-0001
  1.073335E+0000  1.195540E+0000
  2.065888E-0001  3.313168E+0000
 -3.053087E+0000 -2.512277E+0000
  1.338239E+0000 -1.170392E+0000
  4.057344E+0000  1.622370E-0001
 -2.504727E+0000  1.849201E+0000
 -7.846026E-0003 -2.869088E+0000
 -3.585751E-0001 -1.644661E+0000
  9.860635E-0001  6.514294E-0001
 -1.650649E-0001  2.229800E+0000
 -2.302827E+0000 -1.087499E-0001
  1.555745E+0000  5.902233E-0001
  5.450627E-0001  7.664732E-0001
 -1.181026E+0000 -5.789624E-0002
  1.258022E-0001  1.040482E-0001
  1.617758E+0000  1.259872E+0000
 -1.381818E-0001 -1.611857E+0000
 -5.366561E-0001 -6.417836E-0002
  1.278651E+0000 -2.596421E-0002
 -1.487706E+0000  1.874844E+0000
  1.141016E+0000 -1.770378E+0000
  4.040341E-0001  1.690176E+0000
 -2.460959E-0001 -6.512150E-0001
 -2.446628E+0000 -9.850560E-0001
  2.518326E+0000 -2.280989E+0000
  6.948253E-0003  1.071557E+0000
  7.724694E-0001  2.497787E-0001
 -4.608310E-0002  1.304411E+0000
 -2.257600E+0000 -1.742033E+0000
  1.877730E+0000 -2.191824E+0000
  1.773326E+0000  1.896860E+0000
 -3.105559E+0000  2.155940E+0000
  1.575486E+0000 -1.915675E+0000
  5.860454E-0001 -6.897193E-0001
 -7.031116E-0001  2.216024E+0000
 -1.374068E+0000 -1.130059E+0000
 -1.951732E-0001 -6.745563E-0001
  3.106953E-0001  1.138553E+0000
 -1.364036E+0000  6.054803E-0001
  1.863077E-0001 -4.601396E-0001
 -1.523894E-0001 -9.342640E-0001
  2.644291E+0000  1.574958E+0000
 -1.471656E+0000  1.087625E+0000
 -5.104013E-0001 -2.449959E+0000
  3.962151E+0000 -1.383943E+0000
  4.023828E+0000  2.335524E+0000
 -4.913376E+0000  3.760513E+0000
  1.475026E+0000 -2.707273E+0000
  1.160375E+0000 -1.291620E+0000
  1.873977E+0000  3.202747E+0000
 -1.416249E+0000  1.104840E+0000
  1.172264E-0001 -1.240564E+0000
  1.323653E+0000  3.567540E+0000
  1.275246E-0001 -2.776041E-0001
 -1.726465E+0000 -1.674115E+0000
  7.580201E-0001 -1.526451E+0000
  2.195582E+0000  1.542828E+0000
 -2.314016E+0000  5.392482E-0001
 -3.036735E+0000 -2.402708E+0000
  2.716532E+0000 -3.350590E+0000
  2.155422E+0000  4.423565E+0000
 -2.921748E+0000  1.837201E+0000
 -4.073209E+0000 -2.781916E+0000
  3.710213E+0000 -4.045793E+0000
  1.878031E-0001  3.652599E+0000
 -5.975569E-0001  3.321586E+0000
 -2.228753E+0000 -4.969403E+0000
  1.535193E+0000 -2.273801E+0000
  3.022293E+0000  2.558775E+0000
 -1.678696E+0000  5.146632E+0000
 -4.605997E+0000  6.290102E-0001
  3.695179E+0000 -6.450935E+0000
 -5.257752E-0001  4.553905E+0000
  1.578133E+0000  2.864126E+0000
 -2.173007E+0000 -2.746736E+0000
  9.464090E-0001 -3.360417E+0000
  3.658377E+0000  1.768526E-0001
 -2.042237E+0000  3.430429E+0000
 -2.984941E+0000 -2.917660E+0000
  1.782165E+0000 -2.342925E-0001
  2.265589E+0000  1.297857E+0000
 -4.067030E+0000  2.109554E+0000
 -1.376629E+0000 -4.761284E+0000
  4.426233E+0000 -2.821298E+0000
  1.222105E+0000  5.060639E+0000
  4.805544E-0001  2.485567E+0000
 -6.211037E+0000 -4.629784E-0001
  3.323825E+0000 -3.372935E+0000
 -6.197867E-0001  2.170903E+0000
 -3.089799E-0001 -8.842184E-0002
 -1.410120E+0000 -1.723659E+0000
  3.141761E+0000 -8.047307E-0002
 -6.531355E-0001  1.395499E+0000
 -2.824623E+0000  8.860733E-0001
  1.453467E+0000 -2.109501E+0000
  2.647021E+0000  1.992482E+0000
 -4.429790E-0001  2.678945E-0001
 -7.547291E-0001 -1.709923E+0000
 -4.107109E-0001 -1.887510E+0000
  3.197976E-0001  1.159164E+0000
 -1.218714E+0000  2.104945E+0000
 -1.501755E+0000 -8.218901E-0001
  2.735518E-0001 -1.597806E+0000
  2.335673E+0000  7.290237E-0001
 -1.888481E+0000  1.436557E+0000
 -6.286158E-0001 -1.170550E+0000
 -1.484807E+0000 -1.939592E+0000
  6.031749E-0001 -7.139042E-0001
 -8.136485E-0001  2.627392E+0000
 -1.503104E+0000 -1.911570E-0001
  2.769548E-0001 -9.717968E-0001
  1.476336E+0000 -1.247160E+0000
  9.085237E-0001 -4.504548E-0001
 -2.739387E-0001 -2.863919E+0000
  6.497539E-0001 -9.134576E-0001
  1.854647E+0000 -7.079968E-0001
 -1.533458E+0000  6.379317E-0001
 -6.982820E-0001  5.868550E-0001
 -8.637277E-0001 -1.753721E+0000
  2.305071E-0001 -1.900042E+0000
  5.880512E-0001 -7.105173E-0002
  1.786177E+0000  1.320378E+0000
 -9.367853E-0002  2.377271E+0000
 -1.358798E+0000 -4.921467E-0001
 -3.636708E-0002 -6.917507E-0001
  2.998022E+0000  1.964147E-0001
 -1.042744E+0000  1.976795E+0000
 -2.852398E+0000  1.294060E-0001
 -2.614208E-0001 -2.170845E+0000
 -7.750961E-0002 -2.497834E+0000
  3.581301E+0000  1.264939E+0000
 -8.988847E-0001  2.167052E+0000
 -2.269291E+0000 -2.382454E+0000
  3.219272E-0001 -1.119934E+0000
  2.725306E+0000 -6.221191E-0001
  5.259700E-0001  2.691075E+0000
  1.131659E+0000  2.719654E-0001
 -7.193608E-0001 -2.301846E+0000
  2.858495E+0000 -9.069090E-0001
  1.077820E+0000  2.106495E+0000
 -1.174632E+0000  1.539191E+0000
  9.933666E-0001 -1.654337E+0000
 -1.314273E+0000 -2.687591E+0000
  3.098195E+0000  7.180973E-0001
 -1.565475E+0000  2.144117E+0000
 -1.419350E+0000 -1.632659E+0000
  5.473962E-0001 -4.510420E+0000
  3.160580E+0000 -1.109107E-0001
  8.435937E-0001  3.836361E+0000
 -2.377820E+0000  2.238753E-0001
  9.652467E-0002 -2.400312E+0000
  2.791339E+0000  1.300807E+0000
  5.852610E-0002  3.489296E+0000
  2.307525E-0001 -3.101761E+0000
 -2.295985E+0000  2.490084E-0001
  3.072019E+0000  1.872149E+0000
 -1.381382E+0000  1.280773E+0000
 -6.131068E-0001  8.994227E-0001
  1.977231E+0000 -2.626798E+0000
 -1.448534E+0000  1.014777E+0000
  7.681017E-0002 -2.774563E-0001
 -1.222202E-0001  9.637944E-0002
  6.147809E-0001  2.142358E+0000
  3.995289E-0002  1.762203E+0000
 -2.819258E+0000 -1.779865E+0000
  2.089263E+0000  3.478269E-0002
  1.888363E+0000  1.126342E+0000
 -2.721273E+0000 -8.520403E-0001
 -6.623894E-0001 -3.707188E+0000
  4.557936E+0000  2.244030E-0001
 -9.894711E-0001  1.824849E+0000
 -1.452612E+0000 -1.527991E+0000
  9.744182E-0001 -3.693014E+0000
  2.931453E+0000  3.721423E+0000
 -2.580788E+0000  5.446930E+0000
 -3.466488E+0000 -3.538467E+0000
 -1.601024E-0001 -1.829040E+0000
  3.744816E+0000  1.330060E-0001
 -6.064818E-0001  3.323314E+0000
 -7.319868E+0000 -1.000165E+0000
  1.679000E+0000 -1.084569E+0000
  2.995190E+0000  1.705356E+0000
 -2.063889E+0000  3.782192E+0000
 -1.741610E+0000 -2.569949E+0000
  4.436103E-0001 -1.909774E+0000
  7.953551E-0001 -5.777104E-0002
  1.577148E+0000  8.578678E-0001
 -3.776209E+0000  3.319163E+0000
 -1.099607E+0000 -1.647206E+0000
  6.404166E-0001  2.394719E+0000
 -1.363945E-0001  6.825085E-0001
 -2.395369E+0000 -7.434511E-0001
  2.566231E+0000 -1.669338E+0000
  4.666341E-0001  2.439131E+0000
 -1.585159E+0000 -6.704933E-0001
 -1.391039E-0001 -2.285631E+0000
  3.776130E-0001 -8.011059E-0001
 -3.008275E+0000 -1.151595E+0000
 -1.332943E+0000 -3.034790E-0001
  1.761124E+0000 -1.833182E+0000
 -3.046698E+0000  1.920495E+0000
  1.465015E+0000 -3.490812E-0001
  3.026470E-0001 -1.123904E+0000
  1.050619E-0001  5.136816E-0001
  2.003696E+0000  8.218001E-0001
 -7.697430E-0001  3.312950E+0000
 -3.620838E+0000 -8.067577E-0001
  4.085873E+0000 -3.190117E+0000
  1.310301E+0000  3.438099E+0000
 -2.337079E+0000 -4.949696E-0001
 -4.873706E-0001 -3.285773E+0000
  3.242617E+0000 -1.511337E+0000
 -5.899524E-0001  5.448453E+0000
 -2.591396E+0000  7.677710E-0001
 -2.383696E+0000 -2.561561E+0000
  2.540817E+0000 -3.108151E+0000
  2.779812E+0000  2.613337E+0000
 -3.809373E+0000  1.133847E+0000
  1.229752E+0000 -4.894181E+0000
  1.748605E+0000 -1.993545E-0001
  2.481536E+0000  1.988891E+0000
 -3.978242E+0000  2.444038E+0000
 -5.873528E-0001 -4.344437E+0000
  2.629350E+0000  1.850148E-0001
  3.364419E+0000  3.722396E+0000
 -3.696777E+0000  1.566152E+0000
 -3.140628E+0000 -5.600763E+0000
  5.654101E+0000 -1.454118E+0000
 -1.594602E-0001  4.773371E+0000
 -9.444254E-0001  2.440565E+0000
 -2.097136E+0000 -3.651978E+0000
  1.193037E+0000 -3.917888E+0000
  2.500074E+0000  4.453464E+0000
 -2.269942E+0000  2.463587E+0000
 -4.583831E+0000 -2.691107E+0000
  2.893506E+0000 -3.697879E+0000
  3.268789E+0000  2.622896E+0000
  5.385363E-0001  2.833141E+0000
 -5.346336E+0000 -2.060441E+0000
  5.539180E+0000 -4.359994E+0000
  1.267647E+0000  4.032449E+0000
 -3.489841E-0001  1.301700E+0000
 -2.620290E+0000 -2.500703E+0000
  1.512928E+0000 -2.458058E+0000
  3.037107E+0000  9.716099E-0001
  1.179380E+0000  2.713865E+0000
 -4.208311E+0000  8.680088E-0002
  1.106804E+0000 -2.764333E+0000
  3.188198E+0000 -1.049023E+0000
  4.154468E-0001  3.675511E+0000
 -1.807753E+0000 -5.417364E-0001
 -1.313774E+0000 -1.491227E+0000
  2.413187E+0000 -5.656642E-0001
  2.783436E+0000  1.359807E+0000
 -2.375794E+0000  2.475494E-0001
 -7.900839E-0001 -5.403876E+0000
  3.022934E+0000 -2.375888E+0000
 -1.050461E+0000  5.598905E+0000
  4.746916E-0001 -8.811939E-0001
 -4.426380E+0000 -4.640268E+0000
  4.489701E+0000 -4.941130E+0000
  2.665958E+0000  4.317115E+0000
 -3.433682E+0000  3.683763E+0000
 -1.918810E+0000 -5.653440E+0000
  3.784926E+0000 -1.032739E+0000
  4.338946E+0000  3.905697E+0000
 -3.787558E+0000  4.679740E+0000
 -4.234488E+0000 -3.932284E+0000
  2.296741E+0000 -2.683395E+0000
  3.377536E+0000  1.359984E+0000
 -2.679578E+0000  5.555130E+0000
 -3.824398E+0000 -3.910006E+0000
  2.904539E+0000 -5.162632E+0000
  3.154475E+0000  1.558295E+0000
 -9.742428E-0002  6.044030E+0000
 -3.528315E+0000 -1.360046E+0000
 -2.125636E-0001 -6.907135E+0000
  5.052784E+0000  2.705844E+0000
 -1.211092E+0000  5.458820E+0000
 -1.792611E+0000 -1.991152E+0000
  9.168559E-0001 -3.451869E+0000
  2.542676E+0000  2.170560E+0000
 -1.794349E+0000  2.185466E+0000
 -1.327830E+0000 -1.947904E+0000
 -3.587727E-0001 -2.509934E+0000
  2.505348E+0000  1.836677E+0000
 -7.020000E-0001  3.048486E+0000
 -3.246555E+0000 -2.279191E+0000
  5.889965E-0001 -3.674077E+0000
  1.487584E+0000 -3.963576E-0001
 -1.066546E+0000  2.859706E+0000
 -2.939689E+0000  8.302523E-0001
 -8.085705E-0001 -3.825393E+0000
  3.242938E+0000  2.521821E+0000
  1.372642E-0001  2.091028E+0000
 -2.018670E+0000 -2.763406E+0000
  5.834949E-0001  2.316167E-0002
  6.238027E-0001 -4.157310E-0001
 -5.601340E-0001  2.983081E+0000
 -9.542862E-0001 -1.615670E+0000
  9.405341E-0001 -1.753223E+0000
  1.616352E+0000  1.685837E-0001
 -7.033238E-0001  1.797719E+0000
 -1.288909E+0000 -1.364307E+0000
  1.256579E-0001 -3.166396E-0002
  1.468565E+0000  1.674922E+0000
  1.343482E-0001  9.163662E-0001
 -2.832072E+0000  1.742044E+0000
  1.438860E+0000 -3.242270E+0000
  6.991087E-0001 -9.968833E-0001
  1.218551E+0000  4.466710E+0000
 -3.187207E+0000 -9.410770E-0002
 -1.749485E+0000 -2.910681E+0000
  2.401056E+0000 -2.403530E+0000
  1.976027E+0000  1.914355E+0000
 -1.692120E+0000  2.144154E+0000
 -5.935641E-0001  1.224608E+0000
  1.426748E-0001 -7.268494E-0001
  6.672067E-0002  4.011128E-0001
  4.618309E-0001 -7.912062E-0001
 -9.097168E-0001 -1.371881E+0000
 -1.390020E+0000  3.360022E-0001
  1.685859E+0000 -2.146406E-0001
 -1.310953E+0000 -9.953166E-0001
  1.386849E+0000 -7.715222E-0001
  1.644310E+0000 -4.385774E-0001
 -2.047367E+0000  3.997713E+0000
 -9.778977E-0001 -5.992329E-0001
 -2.153987E+0000 -3.276893E-0001
  2.675611E+0000  3.957142E-0001
 -5.976281E-0001  2.711469E+0000
 -1.464821E+0000 -4.437742E-0002
 -1.698523E+0000 -3.393964E+0000
  1.006254E+0000 -2.813400E-0001
  6.676309E-0001  3.250750E+0000
  1.000378E+0000  9.868585E-0002
 -3.376934E+0000  1.394740E+0000
  3.163821E+0000 -2.023351E+0000
 -2.380308E+0000 -1.418034E-0001
  1.362881E+0000  5.191090E-0001
  3.084653E-0001 -1.423992E+0000
 -1.192629E+0000  4.607568E-0001
  3.794397E+0000 -2.731330E+0000
  2.557380E-0001  1.992919E+0000
 -8.398425E-0002 -1.236718E+0000
 -2.121634E+0000  3.565372E-0001
  1.268821E+0000  8.186628E-0001
 -2.959149E+0000  9.011767E-0001
  6.275964E-0001 -1.124820E+0000
 -2.737911E+0000 -2.499252E-0001
  1.466387E+0000 -1.150543E-0001
  1.447106E+0000  1.978518E-0002
  2.001472E-0001  2.529554E+0000
 -2.477393E+0000  3.936756E+0000
 -1.738229E+0000 -2.555125E+0000
 -6.026773E-0001 -5.156549E-0001
  2.683761E+0000  3.506786E+0000
 -3.495024E+0000 -2.979204E-0002
 -1.117892E-0001 -2.969904E+0000
  1.359283E+0000 -9.677773E-0001
 -1.548898E-0002  1.358305E+0000
 -5.216867E-0001  1.988160E+0000
 -1.542640E+0000 -2.004422E+0000
  8.710708E-0001 -4.517651E+0000
  1.592962E+0000  2.119050E+0000
 -2.058690E+0000  1.705709E+0000
 -1.522442E+0000 -2.228330E+0000
  1.917530E+0000 -2.925191E+0000
  3.107642E+0000  4.352903E+0000
 -5.022213E+0000  2.391870E+0000
 -3.250455E+0000 -3.039818E+0000
  2.803330E+0000 -2.959333E+0000
  1.534876E+0000  4.491187E+0000
 -3.785035E+0000  2.964241E+0000
 -3.205360E+0000 -1.763555E+0000
  3.341853E+0000 -2.848301E+0000
  2.223620E-0002  2.469943E+0000
  1.012932E+0000  2.576612E+0000
 -6.216109E-0001 -1.929039E+0000
  6.223405E-0001 -2.387469E+0000
  1.248986E+0000 -1.529369E+0000
  5.748536E-0001  2.368108E+0000
  5.106102E-0001 -1.543304E-0001
 -2.176307E+0000  1.460663E+0000
  1.001387E+0000 -2.300444E+0000
  1.214152E+0000  9.882142E-0002
  1.045263E+0000  1.760409E+0000
 -5.312550E-0001  2.214210E-0001
 -3.115303E-0001 -2.628104E+0000
  2.141170E+0000  8.786728E-0001
 -1.344346E+0000  2.324062E+0000
 -2.820539E-0001 -1.765262E-0001
 -1.398315E+0000 -1.261290E+0000
  1.884675E+0000 -5.937240E-0001
  5.024267E-0001 -1.201591E+0000
 -2.838142E+0000  2.225771E+0000
  3.273892E+0000 -1.556880E+0000
 -2.465392E+0000  1.931361E-0001
  1.569344E-0001 -3.183256E+0000
  1.157481E+0000 -2.076065E+0000
  1.818554E+0000  1.608426E+0000
 -8.465448E-0002  1.510700E+0000
 -2.952410E+0000 -2.278257E+0000
  3.574802E+0000 -1.301917E+0000
  8.674885E-0001  2.590895E+0000
 -1.661495E+0000  4.173612E+0000
 -4.453067E-0001 -5.146693E+0000
  1.073479E+0000 -6.299004E-0001
  1.336642E+0000  4.738925E+0000
 -1.049177E+0000 -7.004304E-0001
 -1.868774E+0000 -4.173750E+0000
  2.737195E+0000  8.962466E-0001
 -1.101044E-0002  3.470955E+0000
 -7.673083E-0001 -1.156671E+0000
 -2.143831E+0000 -2.572355E+0000
  4.501764E+0000 -7.144614E-0001
  1.075790E-0001  4.087276E+0000
 -2.058893E+0000  7.747124E-0001
 -1.079495E+0000 -2.461804E+0000
  5.224209E+0000 -1.639510E+0000
  1.703788E-0001  2.030299E+0000
 -2.561485E+0000  7.856693E-0001
  3.363824E-0001 -2.466591E+0000
 -3.010180E-0001  1.344374E-0001
 -1.698921E+0000  4.190782E-0001
 -3.951644E-0001 -2.815826E+0000
 -6.269613E-0001 -2.027618E+0000
  2.264065E+0000  3.750338E+0000
 -1.166484E+0000  3.880415E-0001
 -4.385519E+0000 -2.216977E+0000
  3.973244E+0000 -1.419113E+0000
  1.546750E+0000  2.546091E+0000
 -4.211404E+0000  2.848932E+0000
 -3.192096E+0000 -2.589533E+0000
  6.042867E+0000  1.427048E-0002
 -1.480069E+0000  2.309613E+0000
 -2.163276E+0000 -2.262451E-0001
  1.653393E+0000 -6.907937E-0001
  3.185402E+0000 -8.727365E-0001
 -1.083214E+0000  1.882532E+0000
  5.853173E-0003 -1.024049E+0000
 -9.373316E-0001 -3.072507E+0000
  3.512601E+0000 -1.357476E-0001
 -3.288865E-0001  2.993045E+0000
 -3.050473E+0000 -7.859661E-0001
 -1.454369E+0000 -3.398088E+0000
  4.261853E+0000 -4.234630E-0002
  1.213266E+0000  2.693370E+0000
 -4.766844E+0000  2.423909E-0002
 -2.594793E-0001 -3.511255E+0000
  3.566845E+0000 -2.620442E+0000
 -9.457975E-0001  5.067054E+0000
 -4.172556E+0000  2.891531E+0000
 -8.167092E-0001 -5.393400E+0000
  3.886136E+0000 -3.077445E+0000
  2.979098E+0000  3.915213E+0000
 -1.620701E+0000  3.934840E+0000
 -5.772135E+0000 -4.253118E+0000
  4.093947E+0000 -2.682590E+0000
  1.529421E+0000  4.704316E+0000
 -4.519584E+0000  2.547583E+0000
 -1.647449E+0000 -2.730958E+0000
  2.329631E+0000 -2.250990E+0000
  2.464482E+0000  4.334713E+0000
 -3.007895E+0000  1.693115E+0000
 -2.003919E+0000 -4.726657E+0000
  3.490889E+0000 -1.300144E+0000
  1.663415E+0000  3.924171E+0000
 -4.207006E+0000  1.062000E+0000
  4.868906E-0001 -2.821994E+0000
 -3.584304E-0001  2.423749E+0000
  1.949996E+0000  2.848455E+0000
 -2.199968E+0000 -3.133457E-0001
 -1.640292E+0000 -5.132073E-0001
  3.154618E+0000 -3.200863E-0001
 -1.379271E+0000  9.407588E-0001
 -2.084016E+0000 -2.338930E+0000
  1.915305E+0000 -1.997292E+0000
 -1.467948E+0000  1.967395E+0000
 -1.425220E+0000  3.072145E+0000
  7.304431E-0002 -1.608468E+0000
  6.712819E-0001  5.783660E-0001
 -1.442213E+0000 -9.864496E-0002
  1.525887E+0000 -6.886453E-0001
 -1.908194E+0000 -1.288310E+0000
  2.225186E+0000  2.242590E+0000
 -3.468589E-0001  1.833447E+0000
 -2.196399E+0000 -2.863304E+0000
  2.143332E+0000  2.555485E-0002
  1.753834E+0000  3.294215E+0000
 -3.782492E+0000  1.739535E+0000
  2.278243E+0000 -1.560232E+0000
  3.097768E-0001  4.601169E-0001
 -2.138072E-0002  3.351692E-0001
 -1.466535E-0001  7.429445E-0001
 -1.926797E+0000 -1.220690E+0000
  1.242280E+0000 -1.184562E+0000
  1.151413E+0000  8.452865E-0001
  5.575121E-0001  2.792254E+0000
 -2.310387E+0000  9.617289E-0002
  6.251575E-0001 -2.824556E+0000
 -4.040387E-0001  1.625954E-0001
  4.436243E-0001  1.947395E+0000
 -9.279607E-0001 -3.701059E+0000
 -1.288290E+0000 -6.146248E-0001
  1.454149E+0000 -9.180944E-0001
 -5.594355E-0001  2.496937E-0002
 -2.672953E-0001  2.403407E-0001
  8.612271E-0001 -1.501443E-0001
 -2.988197E+0000 -2.292969E-0001
  1.886620E+0000  3.434040E-0001
  1.837480E+0000  6.990781E-0002
 -2.664916E+0000  1.107060E+0000
  1.654661E-0001 -4.178926E+0000
  5.165944E+0000  7.318242E-0001
 -9.599624E-0001  2.982192E+0000
 -1.172282E+0000 -1.768586E+0000
 -6.672540E-0001 -8.063950E-0001
  5.226830E-0001 -8.279421E-0001
  1.048852E+0000  1.178469E+0000
  1.657697E+0000  2.506795E-0001
 -8.642465E-0001 -6.124780E-0001
 -3.669313E-0001  6.574574E-0001
 -6.094106E-0001 -2.818170E+0000
 -7.976161E-0001  1.685763E+0000
  1.691281E+0000 -6.807176E-0001
 -1.245668E+0000  8.952161E-0001
  6.758554E-0001 -3.307280E-0001
  9.394201E-0001 -2.791016E+0000
  1.991272E+0000 -4.159005E-0001
 -3.051566E+0000  4.377293E+0000
 -2.412120E+0000 -1.795249E+0000
 -2.376323E-0001 -4.035947E+0000
  3.136709E+0000  1.752237E+0000
 -8.979558E-0001  2.810610E+0000
 -4.706921E+0000  1.100044E+0000
  9.873917E-0001 -3.220853E+0000
  4.669168E+0000  1.212154E-0002
  1.063419E+0000  2.430009E+0000
 -3.671507E+0000  1.724865E+0000
 -1.081510E+0000 -2.186786E+0000
  2.398997E+0000  4.023097E-0001
 -2.058627E-0001  3.814736E-0001
 -3.758800E+0000 -9.139980E-0001
  2.200149E+0000 -1.332829E+0000
  3.384426E-0002  2.091689E+0000
  1.723602E+0000  9.288970E-0001
 -2.894632E+0000  1.573667E+0000
 -2.048381E+0000 -3.525976E+0000
  5.332984E+0000 -2.954085E-0001
 -6.638860E-0001  3.732508E+0000
 -1.587542E+0000  6.832197E-0001
 -1.448887E+0000 -2.916204E+0000
  2.004597E+0000 -2.887437E+0000
  2.281415E+0000  2.555122E+0000
 -2.009485E+0000  2.908083E+0000
 -2.503050E+0000 -8.461003E-0001
  1.867366E+0000  3.625022E-0002
  7.768543E-0001  9.382936E-0001
 -5.956683E-0001  8.575056E-0001
 -1.147058E-0001 -2.502008E-0001
 -9.139779E-0001 -1.444760E-0001
  2.238512E-0001  1.706620E+0000
  1.078299E-0001 -4.526158E-0001
 -2.291933E+0000 -2.652373E-0001
  3.195036E+0000 -8.752192E-0001
 -1.465555E+0000  4.332672E+0000
 -2.907076E+0000 -1.681175E+0000
  2.145405E+0000 -4.698028E+0000
  2.896092E+0000  3.735428E-0001
 -8.716714E-0001  3.311506E+0000
 -3.529220E+0000  1.759642E+0000
 -1.619658E+0000 -2.429051E+0000
  2.020666E+0000  9.259081E-0001
  4.765548E-0001  4.238938E-0001
 -2.139335E-0001  6.513822E-0001
  3.889196E-0001  2.400606E-0001
  1.838145E-0001 -4.336298E-0002
  3.615199E-0001  3.059129E-0001
 -1.491395E+0000 -1.777981E+0000
  3.459269E-0001 -1.092807E+0000
  1.307427E+0000  9.750259E-0001
 -1.535282E+0000  1.390475E+0000
  1.468244E-0001 -1.831295E+0000
  1.004449E+0000  1.934811E+0000
  1.221393E+0000  5.243915E-0001
 -2.571327E+0000  4.522010E-0001
 -6.963901E-0001 -1.992956E+0000
  6.391103E-0001  1.097195E+0000
  1.216983E+0000  8.013261E-0001
  1.017635E+0000 -1.103585E+0000
 -1.205198E+0000 -1.203533E+0000
  3.262502E-0001 -2.885287E+0000
 -3.826314E-0001  1.255352E+0000
 -6.548092E-0001  1.925009E+0000
  1.389665E-0001 -3.610643E-0001
  1.579337E+0000 -1.743610E+0000
 -4.839849E-0001  2.918575E+0000
  2.253684E+0000  5.035748E-0001
 -3.844834E+0000  1.207219E+0000
 -5.757773E-0001 -3.820253E+0000
  1.417619E+0000  4.439879E-0001
  7.708766E-0001 -4.299515E-0001
 -2.774834E+0000 -1.960766E+0000
  2.491700E+0000  1.599411E+0000
 -2.818073E+0000  2.988207E+0000
 -2.503888E+0000 -7.103687E-0002
  5.700745E+0000 -3.569221E+0000
  1.421861E-0001  1.294528E+0000
 -7.264000E-0001  2.098545E+0000
 -9.652912E-0001 -2.073017E+0000
 -2.655955E+0000  5.621284E-0001
  2.093428E+0000 -1.361038E+0000
  2.660961E-0001  3.468283E+0000
 -4.566112E-0001 -1.122937E+0000
 -1.856939E+0000 -3.077683E+0000
  3.286761E+0000 -4.766235E-0001
 -1.665093E-0001  1.511328E+0000
 -2.417544E+0000 -2.375930E-0001
 -9.114604E-0001 -7.645363E+0000
  4.253208E+0000 -6.768162E-0001
  1.597625E+0000  3.328310E+0000
 -1.821996E+0000  1.998449E+0000
 -3.295532E+0000 -2.781490E+0000
  3.366495E+0000 -3.880183E+0000
  1.055072E+0000  1.761336E+0000
 -1.731065E+0000  3.622164E+0000
 -2.802645E+0000 -3.647862E+0000
  1.820947E+0000 -3.954642E+0000
  1.881053E+0000  3.303943E+0000
 -1.082125E+0000  1.451973E+0000
 -2.326400E+0000 -1.821019E+0000
  1.968228E+0000 -2.182631E-0001
  1.168403E+0000  3.412468E+0000
 -1.450859E+0000  6.667769E-0001
 -2.434622E+0000 -1.420983E+0000
  1.861657E+0000 -2.594860E+0000
  2.284275E+0000  3.433096E+0000
 -2.717027E+0000  3.281593E+0000
 -2.351613E+0000 -1.958240E+0000
  4.320297E+0000 -4.634950E+0000
  3.432754E+0000  9.197122E-0001
 -9.605728E-0001  3.652134E+0000
  5.113547E-0001 -2.463934E+0000
 -1.226324E+0000  7.533990E-0002
  2.806488E+0000 -2.931111E-0003
 -4.219814E+0000 -7.748187E-0001
 -1.631314E-0001 -2.577580E+0000
  1.705073E-0001 -1.026954E+0000
 -6.549374E-0001  2.151009E+0000
  2.022074E+0000 -1.011160E+0000
 -4.338990E+0000 -5.826999E-0001
  2.493766E+0000 -2.641003E+0000
  1.714128E+0000  5.177919E-0001
  6.234494E-0001  2.632345E+0000
 -1.766130E+0000  8.370478E-0001
 -1.106054E+0000  5.999578E-0001
 -1.030497E+0000 -1.783773E+0000
  4.973483E-0001  1.271436E+0000
  3.514289E-0001 -1.702694E+0000
 -3.751882E+0000 -1.965461E+0000
  1.992334E+0000 -2.834030E+0000
  2.437691E+0000  3.129243E+0000
 -3.701366E+0000  4.242898E+0000
 -1.589414E+0000 -3.991141E+0000
  3.940788E+0000 -1.562992E+0000
 -3.296484E-0001  3.005145E+0000
 -4.326631E+0000 -1.329038E+0000
 -5.887948E-0001 -2.167915E+0000
  1.542200E+0000 -3.705918E+0000
  9.187912E-0001  2.179025E+0000
 -2.091364E+0000  1.737339E+0000
 -6.966655E-0001 -2.274543E+0000
  3.045365E+0000 -1.789092E+0000
  2.423612E+0000  1.294176E+0000
 -3.150495E+0000  3.213079E+0000
 -4.827622E-0001 -2.853301E+0000
  5.954410E-0001  4.751653E-0001
  1.874268E+0000  2.452494E+0000
 -2.449012E+0000  1.687575E+0000
  1.314802E-0001 -8.993232E-0001
 -1.327208E+0000  2.033488E-0001
  3.459767E+0000 -1.892132E+0000
 -1.043903E+0000  3.089342E+0000
 -1.173777E+0000 -1.123333E-0001
  9.891892E-0001 -1.896134E+0000
  2.975382E+0000  8.624069E-0001
 -1.106027E+0000  2.324931E+0000
 -8.198871E-0001 -1.634486E+0000
  7.346878E-0001 -2.460984E+0000
  3.397300E+0000  1.817814E+0000
 -6.748147E-0001  3.252019E+0000
 -1.392619E+0000 -1.190322E+0000
 -3.624162E-0001 -2.030768E+0000
  9.308008E-0001  1.427298E+0000
  2.235918E+0000  1.468684E-0001
 -4.630344E+0000 -5.713851E-0001
  1.766892E+0000 -1.667265E+0000
  1.004569E+0000  2.379907E-0001
  2.708410E+0000  9.588472E-0001
 -2.634604E+0000  6.072589E-0001
 -7.997568E-0001 -5.581665E-0001
  6.188139E-0001 -1.214027E+0000
 -1.226226E+0000 -9.302286E-0002
  8.371389E-0001  3.296326E+0000
  8.772992E-0001  2.862964E+0000
 -2.274542E+0000 -3.011510E+0000
 -1.242257E-0001 -2.271451E+0000
  3.405872E+0000  1.025748E+0000
 -4.002209E+0000  1.200253E+0000
 -7.787761E-0001 -7.183771E-0001
  6.259212E-0001  1.397127E+0000
 -1.154069E-0002 -1.499282E+0000
  5.399722E-0001 -1.687104E+0000
  6.046046E-0001  5.700268E-0001
  1.841986E+0000  3.604318E-0001
  1.862373E+0000 -8.004018E-0001
 -3.249120E+0000  5.529856E-0001
  1.867895E+0000 -1.000611E+0000
 -8.487390E-0001  5.114787E-0001
 -2.067614E+0000  1.429388E+0000
 -7.703026E-0001 -1.708076E+0000
 -4.469563E-0001 -5.602550E-0002
  4.845017E+0000  1.430960E-0001
 -1.058126E+0000  2.750802E+0000
 -1.362224E+0000  2.331285E-0001
 -1.240995E+0000 -2.617030E-0002
  2.259536E+0000  6.757783E-0001
 -1.667337E+0000  9.557898E-0001
 -2.104979E+0000 -3.697793E+0000
  1.112949E+0000 -1.771372E+0000
  1.724435E+0000  5.339092E-0001
 -9.116100E-0001  4.334456E+0000
 -3.184224E+0000 -2.047683E+0000
  2.616429E-0001 -3.022033E+0000
  1.370772E+0000  7.231893E-0001
  1.323906E+0000  3.295708E+0000
 -3.657693E+0000  4.807822E-0001
 -1.352185E+0000 -4.624122E+0000
  3.906693E+0000 -9.385982E-0001
 -5.685941E-0001  3.281014E+0000
 -1.256928E+0000 -1.051910E+0000
  1.092300E+0000 -3.489546E+0000
  2.003092E+0000  1.293182E+0000
 -8.015998E-0001  4.561867E+0000
 -3.437891E+0000  4.603465E-0001
 -3.488222E-0001 -5.040206E+0000
  3.666109E+0000 -1.765107E+0000
  3.088906E+0000  4.458709E+0000
 -1.784473E+0000  3.367742E+0000
 -3.283467E+0000 -3.788208E+0000
  1.910332E+0000  1.836936E-0002
  1.536506E+0000  3.476787E+0000
 -3.833627E+0000  3.209756E-0001
  8.696222E-0001 -4.310206E+0000
  1.801954E+0000  1.442209E+0000
  4.940330E-0001  1.220051E+0000
  2.306924E-0001  8.497432E-0001
  1.881947E+0000 -7.861960E-0001
 -2.351406E+0000 -5.150290E-0001
  1.314498E+0000 -1.376159E+0000
 -1.117835E+0000  4.952328E-0001
 -1.853681E+0000  5.077381E-0001
  1.514922E+0000 -1.995126E+0000
 -2.874360E-0001  1.203535E+0000
 -1.870798E+0000 -1.401015E+0000
 -9.679873E-0001 -1.901142E+0000
  2.222773E+0000 -1.739093E+0000
  1.654011E+0000  1.922516E+0000
 -2.898070E+0000  1.134657E+0000
 -1.401127E-0001  6.447429E-0001
  2.026163E+0000 -1.007948E+0000
 -9.498904E-0001 -2.688807E-0001
  1.275957E+0000  1.462558E+0000
 -1.342301E+0000  1.039377E+0000
 -1.690520E+0000 -1.261982E+0000
  8.252977E-0001 -1.633983E+0000
  1.775749E+0000  1.882154E+0000
 -3.067402E+0000  1.352046E-0001
 -1.152854E+0000 -4.700316E-0001
  3.991121E+0000 -7.473376E-0001
 -1.215730E+0000  3.469293E+0000
  1.234463E+0000 -9.426174E-0001
 -1.107092E-0001  1.023739E+0000
  6.893584E-0001 -1.502708E-0001
 -2.104114E+0000  4.487523E-0001
  1.018492E+0000 -1.899482E-0001
  7.634857E-0001  2.600690E+0000
 -1.672585E-0001  1.781799E+0000
 -2.829031E+0000  1.466059E+0000
  3.819972E-0001 -2.471612E+0000
  1.748793E+0000  2.131231E+0000
  3.999036E-0001  1.026571E+0000
 -2.823851E+0000  1.131781E+0000
 -2.937160E-0001 -4.357927E+0000
  1.662967E+0000 -2.008816E+0000
  2.141668E+0000  1.172732E+0000
 -1.316368E+0000  3.681117E+0000
 -3.932586E+0000 -2.789341E+0000
  3.342929E+0000 -2.465267E+0000
  2.072056E+0000  1.989650E+0000
 -5.375775E+0000  4.869369E+0000
 -7.501421E-0001 -3.538708E+0000
 -2.442448E-0001 -3.742272E-0001
  3.697072E+0000  2.890028E+0000
 -3.256153E+0000  1.018254E+0000
 -1.095944E+0000 -4.522963E+0000
  3.309153E+0000  3.113594E-0001
  2.255385E+0000  2.491165E+0000
 -3.575852E+0000  4.489168E+0000
  1.562166E+0000 -3.179211E+0000
  2.489304E+0000 -4.635055E-0001
  5.577499E-0001  3.368151E+0000
  3.492766E-0001  3.973601E+0000
 -3.621655E+0000 -1.430213E+0000
  1.807774E+0000 -4.331258E+0000
  1.412970E+0000  6.510116E-0002
 -1.297652E+0000  1.866287E+0000
 -1.500414E+0000 -5.478024E-0001
  1.236443E+0000 -1.879633E+0000
  4.049936E+0000  2.846458E+0000
 -2.311116E+0000  4.699351E-0001
 -1.752485E+0000 -2.940952E-0001
  1.409777E+0000 -1.518894E+0000
 -1.381122E+0000  1.933154E+0000
  2.555410E+0000 -2.303940E+0000
 -1.527896E-0001  2.271619E+0000
 -3.044862E+0000 -1.419150E+0000
  1.346754E+0000 -3.447120E+0000
  2.062200E+0000  1.672166E+0000
 -1.821205E+0000  4.484190E+0000
 -2.660319E+0000  4.388615E-0002
  2.882882E+0000 -2.377511E+0000
  2.140248E+0000  1.419510E+0000
  5.783531E-0001  2.500729E+0000
 -2.036034E+0000 -1.321918E+0000
  1.303563E+0000 -2.490247E+0000
  1.321611E+0000  1.597648E+0000
 -2.441104E-0001  2.873611E+0000
 -1.678113E+0000 -2.380042E+0000
 -2.749386E+0000 -1.125961E+0000
  3.939791E+0000 -2.455933E+0000
  1.807004E-0001  2.067739E+0000
 -2.459775E+0000  4.013836E-0001
 -1.842168E+0000 -2.100032E+0000
  1.320618E-0001  2.569770E+0000
 -4.185112E-0001  9.776467E-0002
 -2.059587E+0000  2.949531E-0001
  3.857624E-0001  7.647832E-0002
  8.450741E-0002  5.111364E-0001
 -5.441318E-0001  5.340555E-0001
  2.226230E+0000  1.082604E+0000
 -5.198896E+0000  2.823293E+0000
  1.629056E+0000 -3.529925E+0000
  1.908217E+0000 -1.025915E+0000
 -2.665655E+0000  9.296468E-0001
  1.728470E+0000 -1.703574E-0001
 -2.460265E+0000 -7.245649E-0001
  2.207637E+0000 -9.072581E-0001
 -3.115466E-0001 -2.296708E-0001
  2.814882E-0001  2.226068E+0000
 -1.313453E+0000 -3.664096E-0001
  1.621635E+0000 -2.009978E+0000
 -3.489646E-0001  1.976968E-0001
 -6.427470E-0001  1.930262E+0000
  5.417450E-0002  9.773704E-0001
 -5.232168E-0001 -6.520332E-0001
 -1.151040E+0000  1.559741E-0001
  2.301753E+0000 -1.379484E+0000
 -5.235085E-0002  2.092942E+0000
  3.517398E-0001  1.495288E+0000
 -1.436358E+0000 -4.871131E-0002
 -1.766007E+0000 -9.515222E-0001
  2.068462E+0000 -1.599912E+0000
  9.991193E-0001  6.165278E-0001
 -1.112135E+0000  5.529842E-0001
 -2.319798E+0000  1.246703E+0000
  3.689751E+0000  8.415401E-0001
 -7.830378E-0001  1.462928E-0001
  7.161080E-0001  1.375941E+0000
  5.480261E-0002 -1.323330E+0000
 -1.065877E+0000 -2.007654E-0001
  1.459923E+0000 -1.218481E+0000
 -2.736692E-0001  1.864817E-0001
  5.284410E-0001 -2.007084E+0000
  2.239132E-0001  1.030470E+0000
  7.621344E-0001  1.378751E+0000
 -2.038584E+0000 -2.419267E+0000
  4.082878E+0000 -2.291197E+0000
 -2.066782E+0000  1.134282E+0000
 -1.769739E+0000  1.682629E+0000
  1.340163E+0000 -3.260794E+0000
  5.605165E-0001  3.904813E-0001
  1.606396E+0000  1.515432E+0000
 -1.732201E+0000  2.409934E+0000
 -1.838340E+0000 -3.089604E+0000
  7.789011E-0001 -2.087174E+0000
  8.798972E-0001  1.941867E+0000
 -2.066307E+0000  2.817422E+0000
 -1.158012E+0000 -4.332007E+0000
  5.551283E-0001 -2.093421E+0000
  2.846257E+0000  1.723320E+0000
 -1.153673E+0000  8.836994E-0001
  2.429227E-0001 -3.663834E+0000
 -3.622615E-0002 -1.015066E+0000
  3.747747E+0000  2.227855E+0000
 -1.762063E+0000  2.570010E+0000
 -1.397267E-0001 -5.945602E-0001
  1.207484E+0000 -2.020532E+0000
  2.166457E+0000  8.948332E-0001
 -1.890806E+0000  2.436517E+0000
 -1.004857E+0000 -3.406131E+0000
 -1.335393E+0000  5.354675E-0001
  4.105357E+0000 -1.841354E+0000
  4.758058E-0001  1.086732E+0000
 -1.493002E-0001  1.023843E+0000
 -7.270058E-0001 -2.302852E+0000
 -1.170808E+0000 -2.193111E+0000
  2.612188E+0000 -1.399462E+0000
 -7.981056E-0001  2.468919E+0000
 -4.293527E-0001  1.740435E+0000
 -3.222909E+0000 -3.750735E+0000
  1.276117E+0000 -2.509254E+0000
  2.963096E+0000  2.162226E+0000
 -8.766805E-0001  3.692005E+0000
 -4.385357E+0000 -1.923648E+0000
  1.795317E+0000 -1.589766E+0000
  5.808382E+0000  1.954607E+0000
 -4.762116E+0000  4.664482E+0000
  7.489364E-0001 -4.678018E+0000
  2.634628E+0000  3.007697E-0001
  1.571343E+0000  5.550760E+0000
 -3.390193E+0000 -1.101279E+0000
 -1.744369E+0000 -5.802752E+0000
  6.202394E+0000 -8.608839E-0001
 -3.123236E+0000  8.265554E+0000
 -3.345703E+0000 -1.962194E+0000
 -1.505175E+0000 -4.868628E+0000
  4.639527E+0000 -6.555374E-0002
 -1.046814E+0000  2.180368E+0000
 -3.618260E+0000  7.220390E-0001
  1.161694E+0000 -1.930839E+0000
 -4.307962E-0001 -7.895693E-0001
  1.965978E+0000  2.068781E+0000
 -2.493185E+0000  1.834784E+0000
 -1.117648E+0000 -4.245012E+0000
  1.393017E+0000 -2.253481E+0000
  2.016596E+0000 -6.909246E-0001
 -5.361060E-0001  1.190803E+0000
 -2.027725E+0000  2.044386E+0000
  2.749824E-0001 -4.106942E+0000
  2.173598E+0000 -2.071769E-0001
  1.848502E+0000  1.330508E+0000
 -1.739223E+0000  4.170851E-0001
  2.167104E+0000 -2.407201E+0000
 -5.085153E-0001  1.641703E+0000
  1.085735E+0000  1.144807E-0001
 -3.284101E+0000 -1.649112E-0001
  4.649681E+0000 -3.271653E+0000
  3.338373E-0001  1.035006E+0000
 -1.530301E-0001  3.260700E+0000
 -8.972243E-0003  1.854744E-0001
 -4.101590E+0000 -4.952734E-0001
  5.226591E+0000 -1.827642E+0000
  2.027832E+0000  3.184398E+0000
 -3.062169E+0000  6.649217E-0001
  1.734069E-0001 -6.187135E-0001
  1.223235E+0000 -9.881739E-0001
  4.516673E-0001  1.601970E+0000
 -9.842561E-0001  8.324132E-0001
 -3.529407E-0001 -2.631691E+0000
 -1.808588E+0000  6.787373E-0001
  2.947127E+0000  1.918899E-0001
 -2.449470E+0000  1.913046E+0000
  6.371343E-0001  2.855291E-0002
 -2.656381E-0001  5.568872E-0001
  2.508735E+0000  3.137690E-0001
 -4.146318E+0000  1.753438E+0000
  6.080116E-0001 -2.900690E+0000
  3.223235E+0000 -1.531545E-0001
  1.836988E+0000  2.259764E+0000
 -1.845648E+0000  5.240233E-0001
 -9.860076E-0001 -6.918639E-0004
 -6.183576E-0001 -9.200380E-0001
  4.096677E-0001  4.198381E-0001
  2.257055E+0000 -1.722184E+0000
 -1.585196E+0000  7.929476E-0001
  1.041156E+0000  1.262496E-0001
  7.612859E-0001  5.531184E-0001
 -2.450913E-0001 -5.601382E-0001
  7.293046E-0002 -1.973958E+0000
  5.722695E-0001 -6.205023E-0001
 -1.580684E+0000  5.336208E-0001
  9.680613E-0001 -2.476109E+0000
 -1.870963E-0001 -8.517575E-0001
 -4.359304E-0001  9.165534E-0001
  3.411333E-0001  1.018439E+0000
 -2.365875E-0001  3.453684E-0001
 -1.487776E+0000 -1.293076E-0001
  7.129921E-0001 -4.252981E-0001
  1.226243E+0000  1.146347E+0000
 -2.041363E-0001 -1.613751E-0001
 -8.680896E-0001 -2.867621E+0000
  1.266618E+0000 -6.688108E-0001
  1.108078E+0000  1.871337E+0000
 -4.306914E-0001  9.221865E-0002
  4.435561E-0003  1.401049E+0000
 -2.400380E-0001 -5.904360E-0001
 -8.353361E-0001  9.321741E-0001
  7.391432E-0001 -3.009949E-0002
 -2.780026E+0000 -5.782497E-0001
  4.086088E-0001 -1.382346E+0000
  2.402156E+0000 -3.204465E-0001
 -7.845393E-0001 -1.567095E-0001
 -3.051477E+0000  2.386264E+0000
  1.099034E+0000 -2.934683E+0000
 -2.088095E+0000  1.203870E+0000
  1.122934E+0000  2.264058E+0000
  8.482239E-0001  9.109714E-0001
 -9.031071E-0001 -1.800982E+0000
 -1.017114E+0000  8.720362E-0001
  3.020947E-0001 -2.363423E+0000
  8.593937E-0001  2.741297E-0001
  6.436990E-0001  3.640004E+0000
 -1.715076E+0000  1.321376E+0000
  8.918870E-0001 -3.695279E+0000
  3.774288E+0000  2.259222E+0000
 -8.344694E-0001  6.009739E+0000
 -3.467884E+0000 -1.638483E+0000
  1.638473E+0000 -5.751828E+0000
  4.274047E+0000  4.547630E+0000
 -1.684614E+0000  3.358424E+0000
 -5.416106E+0000 -2.428527E+0000
  5.522766E+0000 -3.783946E+0000
  1.777505E+0000  4.532733E+0000
 -1.567590E+0000  2.141660E+0000
 -9.854576E-0001 -2.898921E+0000
  2.553418E+0000 -3.241276E+0000
  2.542791E+0000  3.392014E+0000
 -5.138419E+0000  4.310504E+0000
 -2.085931E+0000 -4.975314E+0000
  4.001433E+0000 -3.236780E+0000
  1.103734E+0000  3.769195E+0000
  1.188483E+0000  1.657747E+0000
 -3.459230E+0000 -5.291060E-0001
  1.719543E+0000 -3.365170E+0000
  1.969946E+0000  1.325640E+0000
  1.104470E+0000  3.488151E+0000
 -2.279234E+0000  5.874720E-0001
 -9.103575E-0001 -2.265279E+0000
  1.448411E+0000  3.070786E-0001
 -1.058951E+0000  2.525146E+0000
 -1.041822E+0000 -3.414472E-0001
  9.454416E-0001 -2.882106E+0000
  1.901304E+0000  8.352020E-0001
  7.914315E-0001  1.488396E+0000
 -2.101346E+0000 -7.254671E-0001
  1.188599E+0000 -2.691192E+0000
  3.082636E+0000 -3.599257E-0002
 -2.228543E+0000  1.801686E+0000
 -6.795202E-0001 -2.816394E-0001
  1.466922E+0000 -9.287200E-0001
  3.509734E-0002 -9.489859E-0001
 -1.256304E+0000 -1.741310E-0001
  1.309588E-0001  2.375682E-0001
 -9.918361E-0001  1.221970E+0000
 -1.316298E-0001  1.748320E+0000
 -2.596704E+0000 -1.459689E+0000
  1.253095E+0000 -1.273876E+0000
  1.989182E+0000  1.901226E-0001
 -2.037722E+0000  3.044040E+0000
 -2.399933E-0001 -7.376523E-0001
  3.548194E-0001 -4.996856E-0001
 -2.921231E-0001 -7.849168E-0001
  1.426724E+0000  1.271349E+0000
 -2.452926E+0000  1.743106E+0000
  2.406561E-0002 -4.282340E+0000
 -2.098230E-0001 -1.764734E+0000
  1.207534E+0000  1.398104E-0001
 -1.481535E+0000  2.852160E+0000
  4.543516E-0001 -8.176246E-0001
 -2.050934E+0000 -7.109979E-0001
  2.142253E+0000 -3.090748E+0000
 -1.547421E-0001  2.367787E+0000
  5.991532E-0001  3.933465E-0001
 -3.177573E+0000 -1.142830E-0001
  3.805052E+0000 -2.781401E+0000
  1.860587E+0000  2.861690E+0000
 -1.811202E+0000  1.233466E+0000
 -7.876936E-0001 -2.198245E+0000
  1.469667E+0000 -3.849570E+0000
  3.633401E+0000  3.505438E+0000
 -2.313836E+0000  2.391200E+0000
 -2.893869E+0000 -3.021615E+0000
  4.414428E+0000 -1.162523E+0000
 -1.557748E+0000  1.011309E+0000
  7.325030E-0001  4.157394E-0001
 -1.389539E+0000 -4.729940E-0001
 -5.439697E-0001  7.137948E-0001
 -3.007660E-0001  2.046534E+0000
 -3.144422E-0001 -1.419695E+0000
 -1.224263E+0000  6.817387E-0001
  2.971433E+0000  4.940535E-0001
 -1.495207E+0000 -6.958384E-0001
  2.344234E+0000 -5.112897E-0001
  3.418352E+0000 -7.983150E-0001
 -1.885233E+0000  1.174040E-0001
  1.229884E+0000  4.726250E-0001
  8.953601E-0001  1.474796E+0000
 -1.300881E+0000 -1.616195E+0000
  2.899458E-0001 -1.264292E+0000
  1.412484E+0000  1.503879E+0000
 -1.224818E+0000  1.816796E+0000
 -3.330906E+0000 -3.573218E-0001
 -1.912463E+0000 -1.565665E+0000
  2.348687E+0000  8.454491E-0003
 -3.378222E-0001  9.613225E-0001
 -1.932790E+0000  1.737968E+0000
  1.494329E+0000 -1.650016E-0001
 -1.313218E+0000  8.428398E-0001
  2.487690E+0000 -3.103696E+0000
 -7.998379E-0001  1.454396E+0000
 -3.836537E-0002  4.246783E+0000
 -1.351151E+0000  5.288948E-0001
 -8.660307E-0002 -4.709515E+0000
  3.175274E+0000 -5.496282E-0001
  3.287084E+0000  3.412528E+0000
 -4.204135E+0000  1.199335E+0000
  1.729846E+0000 -2.937571E+0000
  1.525426E+0000 -1.552185E+0000
  1.361801E+0000  4.000580E+0000
 -1.717705E+0000  2.013469E+0000
 -1.139018E+0000 -1.600992E+0000
  1.092361E+0000  1.248087E-0001
  1.251987E+0000  5.676153E-0001
 -6.678539E-0001  1.145294E+0000
 -2.711329E+0000  1.568298E+0000
  1.465479E-0001 -4.074324E+0000
  1.844862E+0000  1.148531E+0000
 -2.439557E-0001  1.256622E+0000
 -1.661965E+0000 -6.108168E-0001
 -5.913284E-0002  1.023188E+0000
  1.066837E+0000 -1.436056E+0000
 -2.820439E+0000  3.130549E+0000
  7.105817E-0001 -1.129668E+0000
 -1.008657E+0000 -2.252394E-0001
  3.220043E-0001  1.630489E+0000
  1.616669E+0000 -1.656591E+0000
 -1.450157E+0000 -2.180459E-0001
  3.283501E+0000 -7.183185E-0001
 -4.887227E-0001  1.587334E+0000
  5.025482E-0001  6.792588E-0001
  9.176894E-0001 -1.032493E+0000
  1.250828E+0000 -2.862574E+0000
  1.128786E-0001  3.062643E+0000
 -1.296464E+0000  2.658889E+0000
 -4.808390E-0001 -3.532127E+0000
  5.139028E-0001 -2.849540E-0001
  2.506409E+0000 -2.488902E-0001
 -7.998345E-0001  1.303516E+0000
 -1.746503E-0001 -4.264750E-0001
 -1.787278E+0000  7.718871E-0001
  3.012038E+0000 -2.674366E+0000
 -2.462114E-0001 -8.681965E-0001
  2.257248E+0000  1.112121E+0000
 -1.536101E+0000  5.597026E-0001
  4.860255E-0001 -1.498904E+0000
  8.985930E-0001 -1.514318E+0000
  1.610692E+0000  4.552067E+0000
 -3.161512E+0000  2.290922E+0000
 -2.241528E+0000 -4.096589E+0000
  6.005646E-0001 -2.317530E+0000
  4.342263E+0000 -6.488707E-0001
 -1.360745E+0000  3.494781E+0000
 -1.661271E+0000 -1.310859E+0000
  1.157163E+0000 -1.173484E+0000
  1.803593E+0000  1.411476E+0000
 -3.887220E+0000  2.485703E+0000
 -6.549515E-0001 -1.629020E+0000
 -2.241947E-0001 -1.532961E+0000
  2.639316E+0000 -3.692786E-0001
 -1.815303E+0000  4.788582E+0000
  4.883407E-0001 -7.453412E-0001
 -4.917017E+0000 -2.641535E+0000
  6.379913E+0000 -3.669659E+0000
 -7.390561E-0001  5.711002E+0000
 -2.155140E+0000  3.222147E+0000
 -1.752352E+0000 -5.771404E+0000
  3.326516E+0000 -3.870595E+0000
  4.307168E+0000  9.127187E-0001
 -2.623686E+0000  1.820988E+0000
 -4.321314E+0000 -1.741676E+0000
  3.703662E+0000 -3.357152E+0000
 -1.415573E-0001  1.532332E+0000
 -2.944165E-0001  1.841294E+0000
  6.824722E-0001 -1.376634E+0000
 -5.467593E-0001 -9.796242E-0002
  1.531795E+0000  2.268549E+0000
 -2.602934E+0000 -4.835764E-0001
 -6.976578E-0001 -1.722983E+0000
  4.230867E+0000 -2.053344E-0001
 -1.148287E+0000  4.492938E+0000
 -1.349349E+0000 -3.361682E+0000
 -8.189892E-0001 -2.570754E+0000
  3.624710E+0000 -2.548944E+0000
  8.538007E-0002  3.117739E+0000
  2.871427E-0001  8.207540E-0001
 -2.331400E+0000 -2.264038E+0000
 -5.927226E-0001 -9.694454E-0001
  4.537136E+0000 -5.372900E-0001
 -2.204661E+0000  2.099624E+0000
 -3.547875E+0000 -1.507609E+0000
  1.802890E+0000 -5.617260E+0000
  2.486043E+0000  2.436204E+0000
  1.295102E+0000  3.770893E+0000
 -5.182133E+0000 -2.552580E+0000
  2.270278E-0001 -2.996842E+0000
  4.002301E+0000  2.696517E+0000
 -1.492714E+0000  2.773966E+0000
 -1.549364E+0000 -1.118350E+0000
 -1.353808E+0000 -3.716198E+0000
  3.571252E+0000  1.756463E+0000
  1.390533E-0001  5.394025E+0000
 -4.316079E+0000 -2.457256E-0001
  1.492030E+0000 -2.577400E+0000
  3.348300E+0000 -1.416640E-0001
 -5.512959E-0001  6.117539E+0000
 -4.364722E+0000 -1.834203E+0000
  1.413784E+0000 -3.545917E+0000
  4.056930E+0000 -5.799480E-0001
  7.277338E-0001  3.066365E+0000
 -4.408227E+0000  2.286808E+0000
 -6.051040E-0002 -2.276921E+0000
  8.784774E-0001 -3.101735E+0000
 -3.999560E-0001  2.613793E+0000
 -1.933919E-0001  1.354392E+0000
 -2.296755E-0001 -1.659178E+0000
  1.387378E+0000  3.346815E-0001
  2.694622E+0000  2.992728E+0000
 -5.082516E+0000  2.919519E-0001
 -1.487482E-0001 -8.446250E-0001
 -4.679453E-0001 -8.964219E-0001
 -1.102111E+0000  1.379942E-0001
  2.520049E+0000 -5.844546E-0001
 -2.867831E-0002  2.721320E+0000
 -2.360161E+0000  5.571818E-0001
  1.270319E-0001 -3.187344E+0000
  2.176677E+0000  9.228826E-0001
  5.567168E-0001 -2.124661E-0001
 -2.475213E+0000 -1.995169E+0000
  3.427149E+0000 -2.436205E+0000
  1.120986E+0000  3.876386E+0000
 -9.660965E-0001 -1.181225E+0000
 -3.730129E-0001 -3.175896E+0000
  2.332574E+0000  3.142380E+0000
  7.876160E-0001  2.503019E+0000
 -3.509580E+0000 -1.154928E+0000
 -9.944803E-0001 -4.798210E+0000
  2.390270E+0000 -2.358057E-0001
  2.081021E+0000  3.168280E+0000
 -2.650483E+0000  1.441324E-0002
  5.466021E-0001 -1.213929E+0000
  9.516272E-0001 -1.292503E+0000
  1.739734E+0000  6.711132E-0001
  4.005359E-0002  1.219210E+0000
 -4.627741E+0000  8.136937E-0001
  1.891183E+0000 -3.766355E+0000
  5.784175E-0001 -1.407089E+0000
  3.794680E-0002  6.992859E-0001
 -7.441679E-0001 -8.529009E-0001
  2.997674E-0001  5.696439E-0001
  1.820534E+0000 -2.818679E-0001
 -5.929930E-0001 -6.841762E-0001
 -7.292083E-0002  1.476278E+0000
  7.904105E-0002 -1.178187E+0000
  5.496461E-0001  1.124732E-0001
  1.974098E+0000  7.836776E-0001
 -1.241288E+0000 -3.745121E+0000
 -2.711661E-0001 -1.839460E+0000
  4.603839E+0000  3.268571E-0001
 -2.481869E+0000  6.201512E-0002
  8.581410E-0001 -9.400851E-0001
  2.307242E+0000  4.239632E-0001
 -2.414691E+0000  2.238829E+0000
  1.479148E+0000 -1.617543E+0000
  6.351739E-0001  9.687210E-0001
  3.607663E+0000  5.453276E-0001
 -3.569405E+0000  1.957345E+0000
  1.011341E+0000 -7.256741E-0001
  2.157177E+0000 -1.487255E+0000
 -1.086121E+0000  2.467907E+0000
 -5.309207E-0001 -2.598473E+0000
 -2.179285E+0000 -7.095541E-0001
  4.211526E+0000 -1.918459E+0000
  6.136934E-0001  1.239366E+0000
 -1.142606E+0000  2.080007E+0000
 -3.887356E+0000 -4.097356E+0000
  4.057852E+0000 -2.374414E+0000
  3.687663E-0001  2.183906E+0000
 -3.026977E+0000  1.589388E+0000
 -1.196156E+0000 -3.544931E+0000
  2.846478E-0001 -1.590505E+0000
  2.820294E+0000  2.817589E+0000
 -9.062868E-0001  1.030812E+0000
 -2.917139E+0000 -2.499860E+0000
  2.509650E+0000 -1.993439E+0000
  8.175803E-0001  2.552653E+0000
 -3.605101E+0000  2.137886E+0000
  7.383263E-0001 -1.663974E+0000
 -1.788930E+0000 -1.996119E+0000
  1.999863E+0000 -1.459388E+0000
  7.449834E-0001  2.521304E+0000
 -2.446767E+0000  1.674017E+0000
 -1.709322E+0000 -1.328275E+0000
  3.207916E+0000 -3.179894E+0000
  5.009073E-0001  9.878186E-0001
  1.545627E-0003  4.356607E-0001
 -2.607558E+0000 -1.656212E+0000
  3.107191E+0000 -6.107346E-0001
  1.162734E+0000  1.325323E+0000
 -3.047553E+0000  1.154932E+0000
  1.006976E+0000 -1.749905E+0000
 -1.031269E+0000  1.280404E+0000
  2.486270E+0000  3.743470E+0000
 -3.538336E+0000 -3.272217E+0000
  8.421832E-0001 -3.104729E+0000
  6.518048E+0000 -2.225633E-0001
 -3.400598E+0000  4.536955E+0000
 -3.462348E+0000 -1.861572E+0000
 -1.228080E-0001 -2.559112E+0000
  2.466377E+0000 -9.731384E-0001
 -6.670245E-0001  3.814581E+0000
 -2.187563E+0000 -2.521701E-0001
  1.320335E+0000 -5.844568E+0000
  2.521665E+0000  2.432666E+0000
  9.093072E-0001  3.368442E+0000
 -3.573258E+0000  3.195838E-0001
 -1.327552E+0000 -5.481378E+0000
  5.963248E+0000  1.212358E+0000
 -1.032582E+0000  2.791300E+0000
 -3.029989E+0000 -3.476133E-0001
  5.555285E-0002 -4.429684E+0000
  2.575135E+0000 -4.829695E-0001
 -3.862592E-0001  2.770500E+0000
 -1.515618E+0000 -3.681607E+0000
 -1.160856E-0001 -1.488984E+0000
  3.203843E+0000  5.195942E-0002
 -2.959568E+0000  2.543366E+0000
 -1.299849E+0000 -9.873139E-0001
  2.064246E+0000 -2.226895E+0000
  3.722216E+0000  1.536055E+0000
 -1.778429E+0000  2.945385E+0000
 -1.316657E+0000 -2.613016E+0000
 -1.028764E+0000 -3.208054E+0000
  3.844753E+0000 -4.165626E-0001
 -6.211023E-0001  3.082507E+0000
 -5.347320E+0000  2.474915E-0001
  2.162173E-0001 -3.364383E+0000
 -8.505004E-0001  4.797268E-0001
  2.142798E+0000  2.216778E-0001
  5.423586E-0001 -2.174832E+0000
 -7.965885E-0001 -1.788135E+0000
 -2.955715E-0001 -1.232687E+0000
  3.788909E-0001 -9.137876E-0001
  9.710469E-0001  2.138692E+0000
 -9.809324E-0001  1.735979E-0002
  8.295898E-0002 -2.066493E+0000
  8.503198E-0001 -8.720463E-0001
  7.291220E-0001 -6.798729E-0001
  4.590794E-0001 -2.538148E+0000
 -8.970300E-0001  3.009265E-0001
  8.186429E-0001 -4.406999E-0002
  6.157773E-0001  1.107536E+0000
  6.171926E-0001  1.364824E-0001
 -9.844553E-0001  1.179660E+0000
  6.296246E-0001  1.145546E+0000
  6.423131E-0002  1.127037E+0000
 -1.527350E+0000  1.021182E+0000
 -5.797451E-0001 -2.507848E+0000
  6.438868E-0002 -2.800800E-0001
  9.069709E-0001  2.307125E+0000
 -1.124911E+0000  6.092524E-0001
 -2.287654E+0000 -3.588303E-0001
  4.942089E-0001 -1.825962E+0000
 -7.241220E-0001  1.742907E+0000
  2.004973E+0000 -6.561705E-0001
 -9.155455E-0001 -1.341294E+0000
  2.072711E+0000  1.334929E+0000
 -8.094921E-0001 -6.499649E-0002
  2.516359E+0000 -2.039017E+0000
 -6.710341E-0001 -1.128273E+0000
 -2.057654E-0001  4.694699E-0001
  1.607492E+0000 -9.613346E-0001
 -1.382918E+0000  5.485904E-0001
  1.401325E+0000  1.025925E+0000
  7.780664E-0002 -1.118909E+0000
 -1.050716E+0000  8.466435E-0001
  9.278933E-0001 -2.783472E+0000
  7.117192E-0001 -1.985503E+0000
  1.545015E+0000  1.143922E+0000
 -4.524182E-0001 -6.331271E-0001
 -1.191618E+0000 -3.045399E+0000
  1.569153E+0000  7.146278E-0001
 -1.175297E+0000  1.117319E+0000
 -1.606279E+0000 -8.925693E-0001
 -9.063559E-0001 -1.766906E+0000
  6.679848E-0001 -1.101444E+0000
  2.161203E-0002  2.546589E+0000
 -9.086311E-0001  5.431354E-0001
 -1.879159E+0000 -2.107445E+0000
  8.701451E-0002 -2.044670E+0000
  4.567084E+0000  2.069784E-0002
 -5.119644E+0000  2.524496E+0000
  1.636906E+0000 -3.072966E+0000
  1.241214E+0000 -4.005372E+0000
  1.012388E+0000 -3.609465E-0001
  2.315821E+0000 -2.037288E-0001
 -2.563054E+0000 -6.197840E-0002
 -6.262330E-0001 -1.531143E-0001
  2.949090E+0000 -3.800010E-0001
 -2.754240E+0000  9.289226E-0001
  7.375087E-0001 -2.409502E+0000
  2.269420E+0000  1.534031E+0000
 -1.098411E+0000  8.444773E-0001
 -1.218663E+0000  3.987486E-0001
  9.639409E-0001  2.811679E-0002
  8.067030E-0001  1.504175E+0000
 -1.129050E+0000  1.041776E-0001
 -1.238054E-0001 -8.148563E-0001
 -1.289397E+0000 -1.314657E+0000
  3.119322E+0000 -1.468776E+0000
 -1.053266E+0000  2.524793E+0000
 -8.731670E-0001 -4.950776E-0001
 -4.339272E-0001 -7.805376E-0001
  3.338715E+0000  2.673506E-0001
  9.215689E-0001 -1.317940E-0001
 -2.673034E+0000  3.743460E-0001
  1.544422E+0000 -1.626791E+0000
  1.334833E-0001  7.809289E-0001
  1.984495E+0000 -5.753877E-0002
 -3.398520E+0000  2.286746E+0000
  2.918920E-0001 -3.475401E+0000
  2.796966E+0000 -2.319916E+0000
  9.520091E-0002  1.030955E+0000
  6.854911E-0001 -1.571010E+0000
 -3.157847E+0000 -2.074911E-0001
  5.883380E+0000 -1.363317E+0000
 -6.044643E-0001  1.155886E+0000
 -1.114997E+0000  1.399738E+0000
 -2.011517E+0000 -1.706275E-0001
  3.414169E+0000 -3.096664E+0000
 -2.322546E-0001  7.142099E-0001
  6.105443E-0001  3.391921E-0001
 -5.484059E-0001 -7.895215E-0002
  2.458674E-0001 -2.730137E+0000
  1.284127E+0000 -2.635984E-0001
  2.223904E-0001  1.843308E+0000
 -2.250012E+0000 -1.140356E+0000
  1.528092E-0001 -4.273874E+0000
  3.041430E+0000  1.899370E+0000
  6.460669E-0001  1.581694E+0000
 -3.733478E+0000  1.072667E+0000
  2.846130E+0000 -3.729031E+0000
 -3.597297E-0002 -8.080815E-0001
 -2.027037E+0000  3.873250E+0000
 -9.368971E-0001  2.045706E-0001
 -1.531114E+0000  5.255592E-0001
  3.043483E+0000  8.092433E-0001
  2.077446E+0000  4.640071E-0001
 -1.786502E+0000 -2.694401E-0001
  7.310415E-0001 -4.469667E+0000
 -5.363779E-0001  1.211267E-0001
  2.889716E+0000  2.323574E+0000
 -1.972904E+0000  2.080056E+0000
 -2.205406E+0000 -3.695022E+0000
  8.800200E-0001 -1.104383E+0000
  3.506110E+0000  2.162321E+0000
 -2.387296E+0000  3.253830E+0000
  1.434093E+0000 -3.404970E+0000
 -1.217796E+0000 -1.745745E+0000
  2.912982E+0000 -5.269422E-0001
  1.216597E-0002  3.897391E+0000
 -2.270724E+0000 -1.800183E+0000
 -6.297288E-0001 -1.374292E+0000
  1.458765E+0000  1.251313E+0000
  1.611005E+0000  4.633854E+0000
 -4.307130E+0000  1.396016E+0000
 -4.549927E-0002 -3.582041E+0000
  1.782017E+0000  1.522806E+0000
  8.809647E-0001  2.518797E+0000
 -3.288355E+0000 -2.791572E-0001
  1.254013E+0000 -2.975287E+0000
  7.699272E-0001  1.021267E-0001
 -3.438039E-0001  1.578707E-0001
 -1.964408E+0000  1.512052E+0000
  1.847919E+0000 -1.784712E+0000
 -2.047398E+0000  2.118274E+0000
  1.678337E+0000  3.213127E+0000
 -6.532500E-0001  1.246707E+0000
 -2.298728E+0000 -1.606118E+0000
  1.581821E+0000 -2.518631E+0000
  2.403933E+0000  1.063835E+0000
 -3.139487E+0000  2.517486E+0000
 -2.707024E+0000  1.786671E+0000
  2.961675E+0000 -7.701886E-0001
  1.626060E-0001  2.643442E+0000
 -2.700279E+0000  2.305849E-0001
  2.541620E-0001 -1.466348E+0000
 -7.583898E-0001  1.042217E+0000
  1.113979E+0000 -2.106229E+0000
  3.736540E-0003  1.195673E+0000
  1.170065E+0000  4.404461E-0002
 -1.653872E+0000  8.639683E-0001
  1.321381E+0000 -2.371421E+0000
 -1.579794E+0000 -7.113315E-0001
  2.633809E+0000 -5.138847E-0001
  9.101734E-0001  3.171949E+0000
 -4.404393E+0000  1.664052E+0000
  2.988437E+0000 -3.933378E+0000
 -5.361498E-0001 -5.734964E-0001
  1.446633E+0000  2.273475E+0000
 -2.925948E+0000  2.957198E-0001
  1.039397E-0001 -1.878119E+0000
  3.694273E-0001 -1.091786E-0001
  6.299946E-0002  1.527092E+0000
 -2.755541E+0000 -2.894477E+0000
  7.144807E-0001 -7.322704E-0001
  8.777331E-0001  3.718718E-0001
 -2.028095E+0000  3.115942E+0000
  6.429755E-0001 -1.660875E+0000
 -1.616508E+0000 -5.444657E-0001
  2.930512E+0000 -9.778386E-0001
 -3.804286E+0000  6.660040E-0001
  2.048576E+0000 -7.447152E-0001
 -3.111196E-0001 -2.070658E+0000
  6.114109E-0001 -7.482524E-0001
  4.454453E+0000 -6.546065E-0001
 -1.948312E+0000  1.752274E+0000
 -4.407148E+0000 -2.786135E+0000
  1.154169E+0000 -2.578638E+0000
  3.125441E+0000  2.499588E+0000
 -1.450794E+0000  3.657121E+0000
 -4.802912E+0000  1.157897E+0000
  2.220722E+0000 -2.395567E+0000
  1.121057E+0000  2.672796E+0000
 -2.857247E+0000  1.927435E+0000
 -2.682018E-0001 -3.776818E+0000
  1.605218E+0000  7.786027E-0002
  5.056469E-0001 -9.378086E-0002
 -4.307061E+0000  1.769850E+0000
  2.606486E-0001 -2.082651E+0000
  4.504593E-0001  1.843462E+0000
  9.521887E-0001  1.046313E+0000
 -1.708341E+0000  1.411883E+0000
  3.553039E-0001 -4.820858E-0001
 -8.574583E-0001 -9.781767E-0001
  2.989369E+0000  7.313079E-0001
 -2.280124E+0000  1.103485E+0000
  1.133737E+0000 -3.773185E+0000
 -9.076824E-0002  1.603585E+0000
  1.617069E+0000  9.992885E-0001
 -2.834499E+0000  9.935500E-0001
  1.468877E+0000 -4.846935E-0001
  1.273238E+0000  1.456164E+0000
  1.447003E+0000 -3.085085E-0001
  1.080201E+0000  1.468121E-0001
  1.038773E+0000 -3.088160E-0001
 -6.750499E-0001  2.601811E+0000
 -3.992730E-0002  5.591126E-0001
  1.753120E-0001 -1.577472E-0001
 -8.617688E-0001  2.779959E-0001
  2.068434E+0000 -3.003806E+0000
 -2.079455E+0000 -4.063365E-0002
  3.188846E+0000  6.541087E-0001
 -1.392977E+0000  3.893259E-0001
 -2.739722E+0000  3.254204E-0001
  3.175704E+0000 -1.667008E+0000
 -1.565697E+0000  2.032049E+0000
 -9.800669E-0002 -7.183886E-0001
 -3.741322E-0001 -9.622038E-0001
  3.876836E+0000  1.287299E+0000
 -5.134025E-0002  2.297991E+0000
 -1.751975E+0000  1.135526E+0000
 -6.252732E-0001 -1.784693E+0000
  1.061906E+0000 -1.836732E+0000
  5.472525E-0001  1.504248E+0000
 -3.725346E-0001  1.993569E+0000
 -1.284248E+0000 -9.306849E-0001
  2.901792E-0001 -3.357633E+0000
  3.688605E+0000  8.419730E-0001
  1.159475E-0001  2.995897E+0000
 -2.691667E+0000 -3.453462E-0001
 -2.019183E+0000 -1.169125E+0000
  4.767721E+0000  1.086723E+0000
 -5.433118E+0000  4.522402E+0000
  8.702058E-0001 -2.800745E+0000
 -8.368777E-0001 -2.784817E+0000
  3.666155E+0000  2.281391E+0000
 -2.540251E+0000  1.460412E+0000
 -2.478720E+0000  6.591306E-0002
  2.442851E+0000 -1.680759E+0000
 -1.147000E-0001 -1.510882E+0000
 -1.890474E+0000 -6.808346E-0002
 -5.605396E-0001 -1.762578E+0000
 -7.903450E-0001 -3.697652E-0001
  8.960536E-0001  1.070251E+0000
 -4.464930E-0001  2.110180E+0000
 -1.035646E+0000 -1.670789E+0000
  2.581309E+0000  1.689809E-0001
  2.470623E-0001  1.612291E+0000
 -1.554545E+0000  3.903995E+0000
 -1.463804E+0000 -1.886303E+0000
  7.831966E-0001 -4.168003E+0000
  2.818018E+0000  8.625937E-0001
 -2.143966E+0000  4.796331E+0000
 -1.205965E+0000 -3.243335E+0000
 -7.496435E-0001 -3.334520E+0000
  3.423646E+0000 -1.024714E+0000
 -6.312772E-0001  2.630931E+0000
  9.201240E-0001  7.895359E-0001
 -1.822827E+0000 -4.337951E+0000
  5.295804E-0001 -5.005724E-0003
  2.125227E+0000  1.462830E-0001
 -3.199942E+0000  2.751541E+0000
  1.045143E+0000 -1.014705E+0000
 -1.252376E+0000 -1.854455E+0000
  2.894714E+0000 -3.703492E-0001
  2.608694E-0001  2.024011E+0000
 -2.123592E+0000 -2.454282E+0000
  3.444868E-0001 -5.745347E-0001
  3.030020E+0000  1.383003E+0000
 -2.627118E-0001  2.042378E+0000
  4.363420E-0001 -2.032678E+0000
 -1.675854E+0000  7.448921E-0001
  3.828966E+0000  4.544014E-0001
 -1.894972E+0000  2.522796E+0000
 -6.762179E-0001  4.155247E-0001
 -2.330079E+0000 -1.914990E+0000
  4.043823E+0000 -6.830964E-0001
 -1.143528E+0000  4.008219E+0000
 -3.609910E+0000 -2.020813E+0000
  1.056782E+0000 -4.869616E+0000
  4.041536E+0000  2.994937E+0000
 -3.880463E+0000  4.960799E+0000
 -8.898828E-0001 -3.440850E+0000
  1.872418E+0000 -2.951607E+0000
  1.675628E+0000  2.328920E-0001
  1.192342E+0000  5.023939E-0001
 -3.140839E+0000  1.987293E+0000
 -2.183389E+0000 -2.871738E+0000
  3.090624E+0000 -1.389994E+0000
  1.427966E+0000  2.223827E+0000
 -5.155007E+0000  3.530778E-0001
  8.843383E-0001 -4.700532E+0000
  1.358343E+0000 -5.154452E-0001
  6.552937E-0003  2.342361E+0000
 -2.792179E-0001 -1.250151E+0000
 -3.667257E+0000  1.268871E-0001
  2.920029E+0000 -3.031759E+0000
 -8.666456E-0001  4.335252E+0000
 -1.909650E+0000  2.296711E+0000
 -2.456756E+0000 -3.819662E+0000
  2.114394E+0000 -3.786320E-0001
  6.879950E-0001  3.157714E+0000
 -1.087055E+0000  4.183935E-0001
 -1.861620E+0000 -2.992588E+0000
  3.023501E+0000 -2.171081E+0000
  2.961406E+0000  2.168497E+0000
 -5.108823E+0000  2.021713E+0000
  1.137001E+0000 -3.908003E+0000
 -2.554347E-0001 -1.671850E+0000
  1.927931E+0000  2.220994E+0000
 -2.978439E+0000  8.287631E-0002
 -2.743255E+0000 -3.323382E+0000
  4.151117E+0000 -1.443937E+0000
 -5.132427E-0001  2.610046E+0000
 -4.077647E+0000  3.393578E-0003
 -9.840834E-0001 -1.477767E+0000
  2.080889E+0000 -1.991786E+0000
 -2.262974E+0000  1.932833E+0000
 -1.931958E+0000 -8.932337E-0001
 -2.800650E+0000 -3.213032E+0000
  4.153540E+0000 -2.113151E+0000
  6.446471E-0001  1.451487E+0000
 -5.029061E-0001  2.006744E+0000
 -3.198967E+0000 -1.351011E+0000
  1.832375E+0000 -1.584783E+0000
 -9.831044E-0001  1.720737E+0000
 -2.767998E-0003 -2.595773E-0001
 -2.039848E+0000 -2.878182E+0000
  3.850536E+0000  1.477697E+0000
 -2.753925E-0001  1.824360E+0000
  2.820142E-0001  1.660061E+0000
 -8.363858E-0001 -6.163780E-0001
 -1.251848E+0000 -8.660537E-0001
  1.696159E+0000  9.702352E-0001
 -3.115948E-0001  1.981868E+0000
 -7.564634E-0001 -4.918365E-0001
  1.141184E-0001 -1.587251E+0000
  1.953296E-0001  3.912265E-0001
 -2.507008E-0001 -9.587936E-0002
  2.471460E-0001 -1.425242E+0000
  4.650414E-0001 -2.719574E-0001
  1.501307E+0000 -6.338262E-0001
 -2.098344E+0000  1.453497E+0000
  8.468565E-0001 -1.149470E+0000
 -4.428808E-0001 -3.550798E-0001
 -8.869701E-0001 -1.064680E+0000
  7.154612E-0001  5.392077E-0001
 -4.871704E-0001  1.840499E+0000
  1.034857E-0001  2.658628E-0001
 -7.021348E-0001 -3.179517E+0000
  1.286849E+0000 -1.950062E-0001
  1.912645E-0002  2.416206E-0002
 -1.421335E+0000  1.462121E+0000
  5.853664E-0001 -1.187937E+0000
  6.848570E-0001  2.450016E+0000
 -9.153345E-0001  1.958226E+0000
 -2.609669E+0000 -1.417850E+0000
  2.643961E+0000 -1.844229E+0000
  2.238266E+0000  1.927278E+0000
 -2.805821E+0000  2.899971E+0000
  8.748479E-0001 -2.533617E+0000
 -4.090022E-0002 -1.931988E+0000
 -1.073746E+0000  1.821735E-0001
  1.635154E+0000  1.489881E+0000
 -5.997583E-0001  9.034393E-0001
 -9.121954E-0001  1.107510E+0000
  2.360700E+0000  6.048002E-0001
 -1.123422E+0000  5.645732E-0001
  1.513433E-0001 -1.610774E+0000
  7.423106E-0001  8.666102E-0001
  1.298226E+0000  6.116615E-0001
 -3.323561E-0001 -1.609257E+0000
 -3.633726E+0000 -8.589146E-0003
  7.694917E-0003 -6.585400E-0002
  1.276409E+0000  2.618538E+0000
 -3.690281E+0000  1.972750E+0000
  2.448191E+0000 -3.556829E+0000
  7.980718E-0001  1.842769E+0000
  3.579246E+0000  1.503150E+0000
 -6.981864E+0000  4.143567E+0000
 -2.186837E+0000 -1.880312E+0000
  3.448060E+0000 -3.884555E+0000
  2.519653E+0000  3.060351E+0000
 -2.556499E+0000  3.703961E+0000
 -4.268883E+0000 -9.885653E-0001
  3.273772E+0000 -1.950022E+0000
  2.419694E+0000  4.802832E+0000
 -2.251930E+0000  1.620839E+0000
 -2.554436E+0000 -2.073307E+0000
  2.869396E+0000 -2.613877E+0000
 -2.063459E-0001  3.364244E+0000
 -5.529135E-0002 -1.073665E+0000
 -1.093547E+0000 -8.521567E-0001
  2.507764E+0000 -6.597106E-0001
  3.866016E-0001  3.192356E+0000
 -2.104378E+0000  5.668172E-0001
 -2.074571E+0000 -2.480337E+0000
  2.143988E+0000 -2.338195E+0000
  1.660396E+0000  7.835696E-0001
 -1.394560E+0000  7.566886E-0001
 -2.811211E+0000 -2.742645E+0000
  3.412747E+0000 -1.422124E+0000
  2.946219E-0001  1.965728E+0000
 -7.351314E-0001  1.316507E+0000
 -2.367410E+0000 -2.617277E+0000
  4.319669E+0000  9.426958E-0001
 -1.903972E+0000  3.229131E+0000
 -2.336063E+0000 -9.765081E-0001
  9.995761E-0001 -2.790789E+0000
  3.202720E+0000 -1.134944E+0000
 -7.713384E-0001  3.222404E+0000
 -1.404473E+0000 -9.372213E-0001
 -1.270172E+0000 -2.295122E+0000
  1.766723E+0000 -5.807666E-0001
  1.285933E+0000  1.985262E+0000
 -2.678568E+0000 -1.415817E+0000
 -1.153504E+0000 -8.139312E-0001
  1.885851E+0000  1.783621E+0000
  1.066713E+0000  2.796112E+0000
 -4.006214E+0000 -1.559476E-0001
  2.347278E+0000 -5.846026E+0000
  2.957531E+0000  2.121400E+0000
 -1.083316E+0000  3.919271E+0000
 -3.130000E+0000 -1.216084E+0000
  3.030690E+0000 -3.642896E+0000
 -1.276953E+0000  8.629372E-0001
  2.350448E+0000  1.209754E-0001
 -2.632416E+0000  1.484362E+0000
 -4.773929E-0003  2.435895E+0000
 -8.012430E-0002 -1.310492E+0000
 -5.277292E-0001  3.579939E-0001
  1.666905E+0000  1.409976E+0000
  2.139007E-0001  2.676291E+0000
  6.591824E-0001 -1.032780E+0000
 -2.792399E+0000 -1.348749E+0000
  1.190088E+0000 -1.460153E+0000
  4.009650E+0000 -2.422197E-0001
 -2.370770E+0000  5.716248E+0000
  1.155490E+0000 -1.089220E+0000
 -3.465497E+0000 -4.500457E-0001
  3.629254E+0000 -1.181506E+0000
 -1.578006E+0000  4.208830E+0000
 -2.398152E+0000  1.125306E+0000
 -2.821137E-0001 -4.543036E+0000
  7.866996E-0001  1.137164E+0000
  2.222388E+0000  1.752598E-0001
 -2.043922E+0000  2.214141E+0000
 -7.338062E-0002 -1.580170E+0000
 -9.521228E-0002  1.910810E+0000
  2.988528E-0001 -1.618277E+0000
 -1.194323E+0000  2.502442E-0001
  1.389324E+0000 -1.600341E-0001
  8.824836E-0001  5.466865E-0001
 -3.197801E+0000  5.746689E-0001
 -1.758145E+0000 -2.123039E+0000
  1.284334E+0000  8.540551E-0001
  3.552015E-0001  9.439665E-0001
 -3.084630E+0000  5.590701E-0001
  1.365023E+0000 -1.907634E+0000
  1.478648E+0000  1.156072E+0000
 -1.300394E+0000 -4.279196E-0003
 -1.405196E+0000 -8.148470E-0001
  1.914226E+0000  7.644741E-0002
  7.317199E-0001  6.625680E-0001
 -1.547184E+0000  1.348442E+0000
  8.314211E-0001 -1.410681E+0000
 -8.502005E-0001 -6.079463E-0001
  2.136248E+0000  2.304900E+0000
 -1.110582E+0000  3.490142E-0001
  5.501779E-0001 -2.061355E+0000
 -5.316742E-0002  8.565403E-0001
  1.965515E+0000 -7.842691E-0001
 -2.677701E+0000  1.967522E+0000
  1.147470E-0001 -5.520663E-0001
  5.433411E-0001 -3.348888E-0001
  1.347311E-0001 -1.057183E-0002
 -1.492666E+0000 -8.539730E-0001
  8.636651E-0001 -8.470318E-0001
  7.636863E-0001  2.889234E+0000
  8.858847E-0001 -9.511232E-0003
 -6.305537E-0001  1.533824E-0001
  2.096893E+0000  2.151714E+0000
  2.916718E-0001 -1.874059E-0001
 -3.338264E+0000 -1.348937E+0000
  1.594028E+0000 -2.123581E+0000
  2.080685E+0000  1.630417E+0000
 -2.200266E-0001  2.096633E+0000
  1.093624E+0000  1.234678E-0001
 -2.306630E+0000 -3.889242E-0001
  5.454398E-0002 -1.645713E+0000
 -5.452250E-0002  1.435763E+0000
 -2.128690E+0000 -1.465066E-0001
  2.157836E+0000 -2.183394E+0000
  7.266842E-0001  1.954913E+0000
 -1.440306E+0000  2.597519E+0000
 -3.818577E+0000  8.663858E-0001
 -1.550497E+0000 -2.319028E+0000
  4.537014E+0000 -1.714671E+0000
 -1.560334E+0000  4.082467E+0000
 -1.278668E+0000 -1.058042E+0000
 -1.064870E-0001 -2.127865E+0000
  2.009319E+0000  1.940481E+0000
 -1.409708E+0000  3.861084E+0000
 -6.972543E-0001 -8.540675E-0001
 -2.008328E-0002 -2.141637E+0000
  3.153086E-0001  4.210420E-0001
 -1.569221E-0001  6.308072E-0001
 -3.331307E-0001 -8.487364E-0001
 -6.653967E-0001 -1.808270E+0000
  2.055718E+0000  1.561376E+0000
 -1.412487E-0001  8.933760E-0001
 -2.595611E+0000  9.283065E-0001
  1.082002E+0000 -2.544560E+0000
  2.685094E+0000  8.365017E-0001
  7.380471E-0001  2.878853E+0000
 -1.852090E+0000 -5.296925E-0001
  1.965039E+0000 -2.353417E+0000
  2.671131E+0000  8.999574E-0001
 -2.336561E+0000  3.880185E+0000
 -2.509627E+0000 -4.107923E+0000
  1.500765E+0000 -8.567140E-0001
  2.654632E+0000  1.328293E+0000
 -1.279492E+0000  2.163176E+0000
 -1.000468E+0000 -2.015220E+0000
  9.296026E-0001 -5.338019E+0000
  3.483539E+0000  9.694271E-0001
  1.167952E+0000  4.022964E+0000
 -3.396064E+0000 -1.244427E+0000
 -9.001826E-0002 -2.115999E+0000
  4.676244E+0000 -7.193127E-0001
  8.925413E-0001  4.573437E+0000
 -1.315725E+0000  1.381142E+0000
 -1.863652E+0000 -4.778994E+0000
  1.139991E+0000  2.996433E+0000
  2.806638E+0000  4.601542E+0000
 -4.485340E+0000  2.686136E+0000
 -4.571443E+0000 -3.765454E+0000
  4.835520E+0000 -5.228439E-0001
  1.728692E+0000  1.979752E+0000
 -2.720979E+0000  1.221211E+0000
 -1.069578E+0000 -2.880842E+0000
  1.745567E+0000 -2.913130E+0000
  1.308726E+0000  1.725415E+0000
 -2.929066E+0000  2.174367E+0000
 -1.110870E+0000 -2.259950E+0000
  5.932510E-0001  1.783836E+0000
  8.500594E-0001  6.450452E-0003
 -1.866741E+0000  1.186156E+0000
 -3.059261E-0001  2.432872E-0001
 -6.130758E-0001  6.824954E-0001
 -1.619800E+0000  1.748955E-0001
  2.614783E+0000 -1.450702E+0000
  7.682728E-0001  4.448935E-0001
 -1.848860E+0000  1.285336E+0000
  2.422715E-0002 -1.734049E+0000
 -1.230992E+0000 -1.125279E+0000
  1.384359E+0000 -1.299480E-0002
 -2.529755E+0000 -8.868644E-0001
  7.847780E-0001 -1.975146E+0000
 -4.877479E-0001  5.124399E+0000
 -3.600469E-0001  1.604414E-0001
 -3.108057E+0000 -2.135753E+0000
  3.305613E+0000 -8.611656E-0001
 -1.460544E-0002  3.371762E+0000
 -2.512267E+0000  6.156241E-0001
  1.705374E+0000 -1.155968E+0000
 -9.097339E-0001 -6.846403E-0001
  1.922244E+0000  2.741667E+0000
 -8.660817E-0001 -1.200443E-0001
 -2.539773E+0000 -1.441548E+0000
  4.644819E+0000 -2.426610E-0001
  2.862867E+0000  2.266812E+0000
 -3.735147E+0000  3.316748E+0000
 -1.496976E+0000 -4.515733E+0000
  2.112271E+0000 -4.153442E+0000
  2.910264E-0001  2.796675E+0000
  1.443855E+0000  3.897575E+0000
 -4.164465E+0000 -2.067072E+0000
  2.135592E+0000 -5.392247E+0000
  5.962139E+0000  1.596083E+0000
 -1.492071E+0000  7.761101E+0000
 -6.363689E+0000 -1.115422E+0000
  1.595147E+0000 -6.838800E+0000
  6.681783E+0000  1.060621E-0001
 -2.958116E+0000  5.526699E+0000
 -3.666884E+0000 -3.000359E+0000
  2.032221E+0000 -5.358512E+0000
  4.751016E+0000  3.646641E+0000
 -1.033663E+0000  4.381574E+0000
 -9.209503E-0001 -4.700189E+0000
  3.364060E-0001 -4.418752E-0001
  3.896909E+0000  3.152099E+0000
 -5.935071E+0000 -4.817254E-0001
 -4.855183E-0002 -4.316389E+0000
  8.030038E-0001  4.537288E-0001
  9.005730E-0001 -3.623184E-0002
 -2.524957E-0001  1.793925E+0000
 -2.554146E-0001 -8.254542E-0002
 -1.276637E+0000 -2.833867E+0000
  2.085324E+0000 -2.748014E+0000
 -2.380269E-0001  3.535097E-0001
 -1.077002E+0000  5.080358E-0001
  8.619820E-0001 -3.492645E+0000
  2.951118E+0000  6.405151E-0002
 -7.551652E-0001  3.966290E+0000
 -2.515255E+0000 -3.377978E-0001
 -2.868711E+0000 -5.159505E+0000
  4.062951E+0000 -1.730793E+0000
 -5.874153E-0001  1.419302E+0000
 -6.955681E-0001  1.953707E-0001
  9.689393E-0001  1.867050E-0001
 -1.647327E+0000  1.452461E-0001
 -2.094945E+0000  4.934845E-0001
  8.247488E-0001 -2.095776E+0000
  1.587439E-0001  2.685724E+0000
 -4.072783E-0001  1.789125E+0000
 -3.620705E+0000 -5.966628E-0003
 -1.645207E-0001 -2.658883E+0000
  1.753037E+0000  2.750244E-0001
 -1.851453E+0000  1.259762E+0000
 -9.477491E-0002 -9.804828E-0001
  1.329137E+0000  7.398433E-0001
 -2.599073E-0001  8.093850E-0001
 -2.731772E-0001  2.819497E-0001
 -5.469846E-0001  1.010935E+0000
  1.895697E-0001 -1.655938E+0000
 -2.043806E+0000 -7.638644E-0001
  1.848251E+0000 -2.585638E+0000
  7.001342E-0001 -5.180671E-0001
  1.358156E+0000  1.715381E+0000
 -5.078620E-0001  4.505295E-0001
 -1.108321E+0000 -2.273211E+0000
  4.410902E+0000 -1.363710E+0000
 -6.196363E-0001  4.410170E+0000
 -8.403105E-0001 -9.500567E-0001
 -2.404156E+0000 -2.297556E+0000
  3.379524E+0000 -2.335633E+0000
 -5.425515E-0001  3.793943E+0000
 -9.188395E-0002  4.176074E-0001
 -3.401515E+0000 -3.699188E-0001
  4.317449E+0000 -2.596139E+0000
  1.120206E+0000  2.715683E+0000
 -5.953087E-0001 -9.841714E-0001
 -3.112243E+0000 -6.690487E-0001
  2.681986E+0000 -1.687647E+0000
 -3.438291E-0001  3.769142E+0000
 -2.484846E+0000  1.359614E-0002
 -1.007272E+0000 -2.710496E+0000
  4.657011E-0001  7.140087E-0002
  4.516539E-0001  3.561049E-0001
  2.154822E+0000  3.318855E+0000
 -3.396602E+0000 -7.469897E-0001
  4.807477E-0001 -4.207696E+0000
  3.132201E+0000  6.532230E-0001
 -7.443404E-0001  5.676525E+0000
 -2.941331E+0000  1.240655E+0000
 -2.534974E+0000 -2.801568E+0000
  2.109651E+0000 -8.555558E-0001
  1.777966E+0000  2.752556E+0000
 -3.828269E+0000  1.939485E+0000
 -1.114585E+0000 -2.153891E+0000
  2.670060E+0000 -3.067943E+0000
  2.456943E+0000  2.024499E+0000
 -1.765241E+0000  2.554148E+0000
 -2.983860E-0001 -2.038134E+0000
 -9.824123E-0002  9.785391E-0001
 -7.867961E-0002  1.588292E+0000
 -1.708067E+0000 -7.918892E-0001
  3.287421E-0001  5.270476E-0001
  5.512689E-0001  8.061550E-0001
  1.733178E+0000  2.387417E+0000
 -1.859927E+0000  1.294721E+0000
 -1.848857E+0000 -3.524559E+0000
  2.703745E+0000  3.657516E-0001
  1.440144E+0000  2.729240E+0000
 -2.804410E+0000  5.546831E-0001
 -1.928891E+0000 -1.113205E+0000
  4.027916E+0000 -1.675698E+0000
 -1.749760E+0000  4.127980E+0000
 -3.441847E-0001  1.138846E+0000
  3.195366E-0001 -2.913983E+0000
  4.813452E-0001 -2.116613E+0000
  3.117196E-0001  1.547835E+0000
 -7.256396E-0001 -1.695559E+0000
 -2.465096E+0000 -3.110496E+0000
  3.495171E+0000 -1.944532E+0000
  6.696376E-0001  5.291174E+0000
 -4.545696E+0000  1.575776E+0000
 -9.280538E-0001 -3.201593E+0000
  1.624711E+0000 -2.365214E+0000
  3.507676E+0000  3.533917E+0000
 -2.705940E+0000  2.441752E+0000
 -6.151439E+0000 -5.211224E+0000
  5.206024E+0000 -3.385120E+0000
  7.103955E-0001  5.020548E+0000
 -2.093807E+0000  9.647288E-0001
 -2.107030E+0000 -3.670970E+0000
  3.160232E+0000 -1.665244E+0000
  1.596851E+0000  3.081368E+0000
 -1.156305E+0000 -1.361650E-0001
 -8.398283E-0001 -5.152463E+0000
  2.867312E+0000 -7.630773E-0001
  3.970034E+0000  6.407614E-0001
 -2.625224E+0000  2.034238E+0000
 -1.695671E+0000 -1.342971E+0000
  3.656405E+0000 -1.772565E+0000
  7.650632E-0001  3.667036E+0000
 -2.239984E+0000  8.466448E-0001
 -4.587856E+0000 -3.116388E+0000
  3.882892E+0000 -3.747476E+0000
  4.251943E+0000  2.611052E+0000
 -1.911099E+0000  4.471003E+0000
 -1.497262E+0000 -3.942894E+0000
  1.879905E+0000 -1.838474E+0000
  5.414527E+0000  4.327955E+0000
 -3.764763E+0000  4.701250E+0000
 -2.280627E+0000 -3.027527E+0000
  2.231123E+0000 -3.595141E+0000
  2.772095E+0000  3.962239E+0000
 -1.965437E+0000  1.990173E+0000
 -2.136273E+0000 -1.380540E+0000
  2.577041E+0000 -8.710384E-0001
  1.353268E+0000 -2.152942E-0002
 -1.777491E+0000  1.636138E+0000
  4.883209E-0001 -1.456483E+0000
  6.825964E-0001  1.403458E+0000
  6.491272E-0001  4.087217E-0001
 -4.057686E+0000 -2.486693E+0000
  1.443871E+0000 -2.965232E+0000
  3.746790E+0000  3.517321E-0001
  1.325898E+0000  2.846077E+0000
 -2.620471E+0000  1.559074E+0000
 -1.459675E+0000 -2.185636E+0000
  1.547287E+0000 -1.559461E+0000
  3.640999E+0000  2.467471E+0000
 -3.019993E+0000  5.419853E-0001
 -1.408068E+0000 -2.353495E+0000
  8.120771E-0001  4.936358E-0001
  2.530307E+0000  4.291645E-0001
 -2.344127E+0000  1.851144E+0000
 -1.344444E+0000 -2.504396E+0000
  2.055291E+0000 -1.951413E+0000
  2.808763E+0000  3.720545E+0000
 -2.079468E+0000  9.235062E-0001
 -2.686336E+0000 -2.646509E+0000
  4.916308E+0000 -7.161118E-0001
  2.113378E+0000  4.658291E+0000
 -3.819826E+0000  2.250977E+0000
 -2.718393E+0000 -3.826590E+0000
  3.164599E+0000 -2.229022E+0000
  8.848466E-0001  3.662313E+0000
 -2.271604E+0000  1.175735E+0000
 -1.439929E+0000 -2.662120E+0000
  7.925304E-0001 -1.733929E+0000
  1.602926E+0000  1.844778E+0000
 -7.818138E-0001  2.228417E+0000
 -1.632217E+0000  9.597948E-0001
 -3.101851E-0001 -3.183317E-0001
  1.721168E+0000 -2.313883E+0000
  1.173841E+0000  2.905510E+0000
 -9.613724E-0001  5.962067E-0002
 -6.440833E-0001 -3.065093E+0000
  2.549549E+0000  3.307049E-0001
  2.156362E+0000  2.621141E+0000
 -2.476648E+0000  1.415684E-0001
 -8.188265E-0001 -4.573697E+0000
  4.100055E+0000 -1.072621E+0000
  1.689395E+0000  4.265412E+0000
 -3.975078E+0000  1.402255E+0000
 -2.841517E+0000 -1.326487E+0000
  5.182409E+0000 -2.981064E+0000
 -1.148719E+0000  2.001065E+0000
 -8.314348E-0001  1.538237E+0000
 -3.076436E+0000  7.963492E-0002
  4.933739E+0000 -1.588364E+0000
 -7.018495E-0001  1.583146E+0000
 -4.703297E-0001 -2.437358E-0001
 -1.691366E+0000 -2.846214E+0000
  3.038816E+0000  3.961768E-0001
  3.672415E-0001  1.763180E+0000
 -3.114806E+0000  4.168864E-0001
  2.364011E+0000 -3.272340E+0000
  8.661616E-0001  8.419229E-0001
 -7.794527E-0001  3.711864E+0000
  2.296747E-0001 -1.077291E+0000
 -2.767972E+0000 -2.644389E+0000
  1.761497E+0000 -2.178845E+0000
  1.563938E+0000  1.260639E+0000
 -6.168706E-0001 -1.508809E+0000
 -1.005192E+0000 -1.641043E+0000
  1.051076E+0000  2.334933E+0000
  1.140433E+0000  5.741425E-0001
 -3.113978E+0000 -3.134250E-0001
  1.855643E+0000 -3.113205E+0000
 -5.925413E-0001  6.002922E-0001
  1.508277E-0001  7.523005E-0001
  6.799073E-0002  4.873051E-0004
 -1.344480E+0000 -4.828502E-0001
  1.944383E+0000  3.573554E-0001
 -1.864035E+0000  1.972779E+0000
  5.300986E-0001  6.983563E-0002
 -1.082856E+0000 -5.178109E+0000
  4.314164E+0000  3.366165E-0001
  2.072066E-0001  4.625483E+0000
 -1.285165E+0000  2.401787E+0000
 -4.087860E-0001 -4.715680E+0000
  2.994753E+0000 -1.536475E+0000
  5.038120E+0000  1.605204E+0000
 -5.248810E+0000  1.695087E+0000
 -4.665420E-0001 -4.558596E+0000
  4.670503E+0000  8.445226E-0001
 -1.552343E+0000  6.540323E+0000
 -3.918391E+0000  6.807342E-0001
 -1.394374E+0000 -3.201500E+0000
  3.955192E+0000 -2.712225E-0002
 -4.783167E-0001  5.584860E+0000
 -2.806566E+0000 -1.268936E+0000
 -4.063257E+0000 -5.054962E+0000
  8.792098E+0000 -3.497150E-0001
  1.437512E+0000  3.903304E+0000
 -6.193774E+0000  1.662978E+0000
 -1.049966E-0001 -6.236066E+0000
  6.153709E+0000 -2.068138E+0000
  2.881716E+0000  6.138223E+0000
 -3.665051E+0000 -7.005707E-0001
 -1.630117E+0000 -2.246756E+0000
  4.719946E+0000 -2.339647E+0000
  2.427939E+0000  5.689614E+0000
 -2.974691E+0000  3.318051E+0000
 -1.328995E+0000 -3.167369E-0001
  2.776144E+0000 -2.770911E+0000
  2.108383E+0000  1.672578E+0000
 -1.144080E+0000  2.081445E+0000
 -1.448379E+0000 -1.189380E-0001
  2.224981E+0000 -5.097861E-0001
 -2.921018E-0002  5.045079E-0002
  4.689711E-0001  1.635445E+0000
 -1.835174E+0000 -3.976927E-0001
 -2.611310E+0000  5.223425E-0001
  2.803208E+0000 -2.160719E+0000
  1.099826E+0000  2.721723E+0000
  1.577777E+0000  2.649845E-0001
 -2.934498E+0000  1.740504E+0000
 -1.430627E+0000 -4.264839E+0000
  1.979357E+0000 -3.879459E-0001
  4.593803E-0001  2.750784E+0000
 -1.052396E+0000  7.864228E-0001
  8.005238E-0001 -3.140845E+0000
  9.750174E-0001 -2.722282E-0001
  8.200831E-0001  3.506585E+0000
 -1.706525E+0000 -1.882849E+0000
  9.220930E-0001 -3.382883E+0000
  2.799022E+0000  6.830892E-0001
  1.996330E+0000  4.425318E+0000
 -4.318775E+0000  1.211214E+0000
  9.066894E-0001 -2.434883E+0000
  1.437149E+0000 -1.620953E+0000
  1.132093E+0000  2.398358E+0000
 -6.858369E-0001  1.646634E+0000
 -2.181048E+0000 -2.521815E+0000
  8.316836E-0001  1.111922E+0000
  2.062581E+0000  4.080894E-0001
 -3.377916E+0000  2.610907E+0000
 -1.511675E+0000 -1.372002E+0000
  3.039061E-0001 -1.832593E+0000
  1.813260E+0000 -2.044497E-0001
  1.392923E-0001  4.806566E+0000
 -3.583666E+0000 -7.499505E-0001
 -2.516834E+0000 -4.397090E+0000
  4.725102E+0000 -2.033639E+0000
  1.822521E+0000  2.855280E+0000
 -3.338059E+0000  8.742872E-0001
 -7.745538E-0001 -4.592566E+0000
  4.318348E+0000 -7.591072E-0001
  1.608787E+0000  5.070645E+0000
 -3.751786E+0000  2.437508E-0001
 -3.911444E-0001 -3.747626E+0000
  1.923264E+0000 -1.079919E+0000
  2.906796E+0000  1.378958E-0001
 -1.057678E+0000  6.486589E-0001
 -2.199760E+0000  1.130790E-0001
  1.001943E+0000 -9.525640E-0001
  4.993104E-0001 -2.030527E+0000
  2.946690E-0001  7.189131E-0001
 -1.918879E+0000  8.997006E-0001
  2.547932E-0002 -1.309202E+0000
  2.907648E-0001 -1.854943E+0000
  1.801352E+0000  4.052360E-0001
 -1.887137E+0000  1.931621E+0000
 -1.680393E+0000 -2.585730E+0000
  3.549146E-0001 -2.451542E+0000
  2.307017E+0000  5.641456E-0001
 -4.973049E-0001 -2.359566E-0001
 -3.548863E-0001 -2.493677E+0000
 -3.506209E-0001  2.888816E-0003
 -8.551099E-0003  1.176875E-0001
 -2.547766E+0000  7.636052E-0001
 -1.213135E+0000 -1.120373E+0000
  2.277731E+0000 -3.544625E+0000
 -1.194523E+0000  3.473538E+0000
  4.336908E-0001  1.495228E+0000
 -2.762351E+0000 -2.420033E+0000
  3.637691E+0000 -2.586355E+0000
 -2.047864E+0000  4.739361E+0000
 -1.231790E+0000  5.553823E-0001
 -2.465116E+0000 -2.149682E+0000
  2.083932E+0000 -7.946025E-0001
  4.759367E-0001  2.508362E+0000
 -4.853416E-0001 -1.859479E+0000
  4.391480E-0001 -1.806853E+0000
  2.991809E-0002  2.986522E+0000
 -8.627719E-0001 -1.631705E-0001
 -1.295863E+0000 -6.250621E-0001
  1.028960E+0000  1.987339E+0000
 -2.345567E+0000  4.203127E-0001
 -5.522364E-0001  1.090702E-0001
  1.294834E+0000  8.055840E-0001
 -3.189092E-0001  1.953295E+0000
 -1.666601E+0000 -1.015542E+0000
  1.530663E-0001 -1.800975E+0000
  1.166260E+0000  1.848568E+0000
  2.555576E-0001 -1.149257E+0000
 -2.374580E+0000 -1.907986E+0000
  2.007982E+0000  1.346352E-0002
  2.013781E+0000  4.340324E-0001
 -2.752976E+0000  5.659995E-0001
 -5.490004E-0001 -8.908415E-0001
  2.990528E+0000  1.702023E+0000
 -3.163457E+0000  1.214046E+0000
 -2.136874E+0000 -1.694586E+0000
  4.072350E+0000  2.485678E-0001
 -7.212995E-0001  3.369420E+0000
 -3.368537E+0000 -1.167389E+0000
 -5.495800E-0001 -2.983564E+0000
  4.971946E+0000 -1.593695E+0000
 -6.058459E-0001  5.412135E+0000
 -1.371008E+0000  8.230020E-0001
 -3.818920E+0000 -3.923793E+0000
  6.013320E+0000 -1.293892E+0000
  1.133008E+0000  5.746227E+0000
 -5.716463E+0000  1.459822E+0000
  2.325217E-0002 -3.817878E+0000
  2.793343E+0000 -1.699680E+0000
  1.207709E+0000  3.479762E+0000
 -1.032047E+0000 -2.287369E+0000
 -9.312623E-0001 -1.879988E+0000
  4.049670E+0000 -1.107473E+0000
 -4.202469E+0000  4.062760E+0000
  1.910402E+0000 -1.208951E+0000
  1.443309E-0001 -2.827436E+0000
  8.355304E-0001  9.640834E-0001
  1.241510E+0000  3.084643E+0000
 -2.515358E+0000  8.169693E-0001
  4.822484E-0001 -3.562299E+0000
  7.383414E-0001 -1.928284E+0000
  1.714284E+0000  3.706779E+0000
 -1.676082E+0000  1.775817E-0001
 -3.581598E-0001 -2.815897E+0000
  4.255758E+0000 -2.771179E+0000
 -9.830889E-0001  4.654897E+0000
 -1.308911E+0000 -2.252305E-0001
 -3.184102E+0000 -4.054269E+0000
  3.999221E+0000 -8.919301E-0001
  3.060514E+0000  1.791552E+0000
 -4.167219E+0000 -3.733864E-0001
  2.041619E-0001 -8.950354E-0001
  1.461989E+0000  2.021505E+0000
 -2.548779E-0001 -2.013735E-0001
  1.013253E+0000 -9.032445E-0001
  5.838517E-0001 -1.201409E-0001
  8.765758E-0001  1.343625E+0000
  1.216988E+0000  3.470443E+0000
 -4.827853E+0000 -2.016425E+0000
 -2.277693E-0001 -3.281342E+0000
  6.398921E+0000  2.386463E+0000
 -3.140586E+0000  6.525828E+0000
 -3.279899E+0000 -3.125554E+0000
  1.249949E+0000 -4.493383E+0000
  5.763909E+0000  3.824022E+0000
 -4.243043E+0000  5.217160E+0000
 -4.045625E+0000 -5.930229E+0000
  2.789150E+0000 -4.741383E+0000
  5.881590E+0000  3.049548E+0000
 -3.473229E+0000  7.645339E+0000
 -6.567459E+0000 -3.043870E+0000
  4.551481E+0000 -5.267628E+0000
  4.400188E+0000  2.817213E+0000
 -8.047009E-0001  3.495302E+0000
 -6.714847E+0000 -4.061978E+0000
  3.296076E+0000 -3.490707E+0000
  2.507504E+0000  2.322538E+0000
 -2.690648E+0000  2.631753E+0000
 -2.373394E+0000 -2.897060E+0000
  2.226627E+0000 -2.709118E+0000
  2.233352E+0000  8.912906E-0001
 -2.045120E+0000  3.523588E+0000
 -1.726378E+0000 -1.528213E+0000
  2.063945E+0000 -6.913423E-0001
  1.221330E+0000  2.363474E+0000
 -2.979678E+0000  2.508633E+0000
 -1.923823E+0000 -2.453189E+0000
  1.176825E+0000 -1.170545E+0000
 -1.449495E-0001  1.835895E+0000
 -1.534690E+0000  2.483049E+0000
 -2.276715E+0000 -2.642109E+0000
  4.466912E+0000 -2.188030E+0000
 -2.001572E-0001  4.381247E+0000
 -8.641316E-0001  3.778862E+0000
 -1.092972E+0000 -1.705546E+0000
  1.862755E+0000 -2.161255E+0000
  3.396859E-0001  2.417347E-0001
 -2.447207E-0001  2.760569E+0000
 -9.492223E-0001 -7.223932E-0001
 -6.974802E-0002 -1.884278E+0000
  3.531919E+0000  3.350139E-0002
 -1.911422E+0000  2.222509E+0000
 -1.842011E+0000  2.537872E+0000
 -5.518434E-0001 -2.002886E+0000
  4.089374E-0001 -2.914118E+0000
  8.727914E-0001  1.261440E+0000
 -1.889801E+0000  2.138802E-0001
  1.811435E-0001 -1.922551E+0000
  5.723545E-0001  1.651133E-0001
  1.817203E+0000 -9.498766E-0001
 -2.661783E+0000  2.366300E+0000
  3.421216E+0000  1.366299E+0000
 -3.094217E-0001 -4.294983E-0001
 -4.743195E-0001  3.949283E-0001
 -9.325621E-0001 -1.955108E+0000
 -7.782236E-0001 -1.077429E+0000
  3.810725E+0000  6.876843E-0001
 -1.419670E+0000  2.477363E+0000
  1.100601E+0000  8.567065E-0002
 -1.474329E+0000 -1.725890E+0000
  3.584404E+0000 -7.361136E-0002
 -2.173577E+0000  2.062086E+0000
 -3.912917E+0000 -4.250942E-0001
  1.016118E+0000 -2.897729E+0000
  2.423386E-0001  3.343109E-0001
  1.348538E+0000  1.288032E+0000
 -1.961708E+0000 -1.045563E+0000
 -1.625808E+0000  9.395450E-0001
 -3.183507E-0001 -1.374181E-0001
  7.642490E-0001  3.322346E+0000
 -1.143778E+0000 -1.073712E+0000
 -2.082461E+0000 -2.007437E+0000
  2.085630E+0000 -1.095261E+0000
  4.298026E-0001  1.351035E+0000
 -1.167218E+0000  1.443410E+0000
 -2.488745E+0000 -1.146951E+0000
  1.907092E+0000 -1.980398E+0000
  2.005017E+0000  9.365255E-0001
 -1.724981E+0000  9.128114E-0001
 -1.722572E+0000 -2.310175E+0000
  2.147709E+0000  6.819211E-0002
  9.234974E-0001  4.523135E-0001
 -1.905744E+0000 -1.341983E+0000
 -2.629785E-0001 -2.477682E+0000
  3.623813E+0000  1.419840E+0000
 -1.040129E+0000  3.729103E+0000
 -3.377888E+0000  1.108645E+0000
  9.522096E-0001 -3.723036E+0000
  2.895802E+0000 -1.074577E+0000
  1.130506E+0000  2.896381E+0000
 -1.898423E+0000 -1.504604E+0000
 -1.863309E+0000 -3.846714E+0000
  3.695814E+0000 -6.247784E-0001
  1.583311E+0000  2.586344E+0000
 -3.005153E+0000  1.698982E+0000
 -6.187781E-0001 -2.487445E+0000
  1.634071E+0000 -5.002294E-0001
 -9.820387E-0001  1.040700E+0000
 -8.222988E-0001 -1.183369E-0001
  3.623474E-0001 -1.832138E+0000
 -1.056476E+0000  3.978032E+0000
 -3.730021E-0002 -3.266426E-0001
 -1.931875E+0000  2.093957E+0000
  5.265470E-0001  5.495829E-0001
 -3.575730E-0001  7.467059E-0002
  6.839458E-0001 -4.735516E-0002
  1.898887E+0000 -1.705037E+0000
  1.293100E+0000  2.119369E+0000
 -8.642824E-0001  5.491913E-0001
 -2.507632E+0000 -2.059972E+0000
  2.900295E+0000 -2.990250E+0000
  1.007047E+0000  2.242294E+0000
 -2.939473E+0000  2.985592E+0000
 -3.075746E+0000 -2.022856E+0000
  4.298296E+0000 -1.728193E+0000
 -4.659827E-0002  4.978114E+0000
 -2.685254E+0000 -8.356884E-0001
 -1.415612E+0000 -1.975535E+0000
  4.664817E+0000 -1.833570E+0000
 -1.509185E+0000  7.509531E-0001
  5.862835E-0002  1.297493E+0000
 -2.428775E+0000 -1.389475E+0000
  2.714391E+0000 -1.028069E+0000
  2.439939E-0001  1.682537E+0000
 -4.831404E-0001  1.461035E+0000
 -1.100995E+0000 -1.872237E+0000
  5.893041E-0001 -2.384985E+0000
  1.398642E+0000  1.383701E-0001
  7.026594E-0001  2.271328E+0000
 -1.227779E+0000  1.603113E+0000
 -2.268470E+0000 -3.433698E+0000
  1.920469E+0000 -4.324098E+0000
  2.475023E+0000  1.849584E+0000
 -3.688439E+0000  4.110484E+0000
 -3.350965E+0000 -3.357158E+0000
  1.129283E+0000 -2.946261E+0000
  1.337924E+0000  3.988645E+0000
 -4.310053E-0001  1.358650E+0000
 -4.488144E+0000 -6.858950E-0001
  1.868522E+0000 -2.662043E+0000
  2.802858E+0000 -1.637594E+0000
 -9.045622E-0001  3.878675E+0000
 -1.231582E+0000 -1.696948E+0000
 -1.318910E+0000 -4.928131E+0000
  2.560092E+0000  1.098795E+0000
  1.775312E+0000  1.857791E+0000
 -2.961929E+0000 -1.479611E+0000
  9.760580E-0001 -8.655160E-0001
  2.450540E+0000 -7.879602E-0001
 -5.562972E-0001  2.809176E+0000
  2.488282E-0001  1.944618E-0001
 -6.666607E-0001  6.329695E-0001
 -1.126562E+0000  1.142764E+0000
 -6.254647E-0001  5.573315E-0001
  5.001819E-0001 -1.202664E+0000
  4.982925E-0001  1.808537E+0000
 -5.476642E-0001 -5.306207E-0001
 -8.145969E-0001 -1.005503E+0000
  1.345992E+0000  9.901299E-0001
  6.408143E-0001  1.739645E+0000
 -1.562760E+0000 -8.961476E-0001
  1.267228E+0000  1.598441E+0000
  1.065346E+0000  1.523594E-0001
  3.422016E-0001  2.966024E+0000
 -5.188323E-0001  1.830721E-0002
 -1.470529E+0000 -3.068243E+0000
  3.325551E+0000 -2.727260E-0001
 -3.129448E-0001  8.979997E-0001
  4.638591E-0001  1.036448E+0000
  1.105934E+0000 -1.703384E+0000
  1.037210E-0001  1.807357E+0000
 -3.445220E-0001  1.801422E+0000
  8.472133E-0001  1.759630E+0000
 -2.348714E-0001 -3.822106E-0002
 -4.693512E-0001  6.418989E-0001
  6.246444E-0001 -8.495167E-0001
 -1.888143E+0000  1.712838E+0000
  2.369470E+0000 -9.299653E-0001
 -8.679851E-0001  2.241022E+0000
  2.435146E-0001  1.013721E-0001
  1.883954E-0001  9.197034E-0001
 -1.004827E+0000 -5.490278E-0001
  2.392723E+0000  5.090602E-0001
 -1.678097E+0000  3.774494E+0000
 -3.615103E+0000  1.981553E+0000
  1.162627E+0000 -4.098162E+0000
  3.447350E+0000 -3.474479E-0001
 -7.943888E-0001  3.645882E+0000
 -1.648812E+0000 -2.403463E-0001
 -9.847129E-0001 -3.675859E+0000
  1.630388E+0000  5.990232E-0001
  5.310341E-0001  3.178245E+0000
 -3.817196E+0000 -5.772737E-0001
  4.055523E-0001 -2.324894E+0000
  9.534008E-0001 -2.510782E-0001
  1.067041E+0000  4.288454E+0000
 -1.103894E+0000  3.540207E+0000
 -2.312265E+0000  1.778925E+0000
  1.599134E-0001 -2.484393E+0000
  6.059987E-0001  4.374511E-0001
  1.675323E+0000  3.569863E-0001
 -4.442843E+0000 -5.549009E-0001
  1.481595E+0000 -3.630522E+0000
  2.083336E+0000 -2.391506E+0000
  1.945124E+0000  5.418808E+0000
 -1.374655E+0000  1.803997E+0000
 -2.500816E+0000 -2.358860E+0000
  2.246304E+0000 -2.634411E-0001
  9.442862E-0001  4.016414E+0000
 -5.288438E+0000  2.171367E+0000
  1.426564E+0000 -4.464253E+0000
  8.465404E-0001 -6.472533E-0001
 -1.166154E+0000  4.828389E+0000
 -2.174611E+0000 -2.204326E-0001
 -1.436095E+0000 -5.044670E+0000
  2.297326E+0000 -1.611595E+0000
  2.407237E+0000  1.172248E+0000
 -1.580247E+0000  2.953469E+0000
 -2.699342E+0000 -3.269760E+0000
  1.687092E+0000 -3.212821E+0000
  1.982296E+0000  3.634954E+0000
  4.874153E-0001  1.381150E+0000
 -4.467743E+0000 -1.974541E+0000
  4.329505E+0000 -2.730198E+0000
  1.111980E+0000  3.169892E+0000
 -1.567211E+0000  2.104131E+0000
 -1.678009E+0000 -8.304563E-0001
  2.636170E+0000 -1.779329E+0000
  1.684433E+0000 -1.677249E-0001
 -1.418398E+0000  1.582208E+0000
  8.486129E-0001 -3.102193E+0000
 -8.067985E-0001  1.447115E-0001
  1.945632E+0000  3.878700E-0001
  8.408714E-0001  7.921305E-0001
 -6.378772E-0001  2.645181E-0001
 -7.294683E-0001  8.050132E-0001
  1.746878E-0001 -2.621084E+0000
 -8.908484E-0002  2.544107E+0000
  4.024043E-0001  6.139680E-0001
 -3.212324E+0000 -1.617442E+0000
  9.111026E-0001  1.212846E+0000
  1.398351E+0000 -1.611231E+0000
 -2.499092E+0000  1.550526E+0000
 -1.224069E-0001 -1.521348E-0001
 -1.927772E-0001 -7.439569E-0001
 -1.679022E+0000  2.485169E+0000
  2.807722E-0001 -7.220121E-0001
  6.477893E-0001 -1.926818E+0000
  3.265436E-0001  1.879899E+0000
  1.082191E+0000  1.297621E-0001
 -4.334759E-0001  7.754644E-0001
 -1.974866E+0000 -2.288552E+0000
  1.973493E+0000 -1.422017E+0000
  1.597209E+0000  3.679299E+0000
 -4.216023E+0000  5.516207E-0001
  1.938285E+0000 -1.108555E+0000
 -4.375648E-0001  1.743892E+0000
 -1.000765E-0001  3.127131E+0000
 -1.949752E+0000 -1.085286E-0001
  8.583023E-0001 -3.357800E+0000
  2.687846E+0000  1.290990E+0000
 -6.676582E-0001  3.693773E+0000
 -1.798765E+0000 -1.022755E+0000
 -2.454295E+0000 -4.251936E+0000
  3.083730E+0000 -8.349527E-0001
  4.322993E+0000  3.200724E+0000
 -6.273689E+0000  3.051808E+0000
  2.364013E+0000 -1.458588E+0000
  6.399650E-0001 -2.152801E+0000
 -2.450582E-0002  4.917082E-0001
 -7.465291E-0001  1.393586E+0000
 -9.381964E-0001  4.789996E-0001
  9.266473E-0001 -1.616901E-0002
  9.950873E-0002  1.241409E+0000
 -9.101268E-0001  1.523371E+0000
  7.192218E-0003 -1.468939E+0000
  7.072220E-0002 -1.168221E+0000
  4.004669E+0000  9.785793E-0001
 -1.917712E+0000  3.058587E+0000
 -2.838468E+0000 -1.487560E+0000
  3.777551E+0000 -2.591913E+0000
  7.623767E-0001  2.575685E+0000
 -2.437205E+0000  1.740264E+0000
 -2.975576E+0000 -9.108127E-0001
  3.022051E+0000 -9.617033E-0001
  2.069608E+0000  1.677341E+0000
 -2.663689E+0000  3.620107E+0000
  3.763742E-0001 -2.903373E+0000
 -3.365498E-0001 -1.280373E+0000
  2.482028E+0000 -1.776325E-0001
  7.733819E-0001  2.073086E+0000
 -1.068097E+0000  7.907749E-0001
 -1.047616E+0000 -2.119834E+0000
  2.316242E+0000 -2.955182E-0001
 -3.672102E-0001 -8.588726E-0001
 -2.498503E+0000  1.532870E+0000
  2.795096E+0000 -3.574213E+0000
  2.907492E-0001  7.744641E-0001
 -8.058409E-0001  3.845587E-0001
 -2.832220E+0000  2.963594E-0002
 -1.226172E+0000 -1.131114E+0000
  5.402865E-0001 -1.356817E+0000
 -1.261048E-0001  1.831523E+0000
  3.149423E-0001 -3.946919E-0001
  1.019969E+0000  3.619180E-0001
  3.467008E-0001 -2.739009E+0000
  3.975103E-0001 -1.898780E+0000
  1.859713E+0000 -6.737009E-0001
  1.678514E+0000 -3.107351E-0001
 -6.612502E-0001 -2.401897E-0002
  2.566464E-0001 -1.881027E+0000
  4.726377E+0000  5.581045E-0001
 -5.204494E-0002  2.645099E+0000
 -3.533571E+0000 -1.541550E+0000
 -8.396062E-0001 -2.708839E+0000
  4.705824E+0000 -2.343689E-0001
 -4.204376E-0001  2.976061E+0000
 -2.761446E+0000  1.145935E+0000
  1.282346E-0001 -3.891215E+0000
  7.520398E-0001 -1.208306E+0000
  1.420047E+0000  1.542865E+0000
 -4.043950E-0002  1.901969E+0000
 -2.016922E+0000 -4.756693E-0001
 -7.598769E-0002 -2.780645E+0000
  2.364425E+0000  5.532367E-0001
  5.618900E-0001  3.416427E+0000
 -3.781866E+0000  1.576475E+0000
  1.507640E+0000 -1.765936E+0000
  1.271404E+0000  2.472156E+0000
 -4.357144E+0000  3.799709E-0002
 -3.769790E-0002 -3.373963E+0000
  1.944365E+0000 -4.314396E-0001
  1.456120E+0000  1.634055E+0000
 -1.794382E+0000  6.141496E-0001
 -1.794341E-0001 -2.207237E+0000
  2.406659E+0000 -4.122034E-0001
  3.533933E-0001  3.010805E+0000
 -1.050451E+0000  8.656903E-0001
  8.753195E-0001 -9.124908E-0001
 -9.991850E-0001 -2.951696E+0000
  2.227269E+0000  7.835590E-0001
  5.370356E-0001  1.830877E+0000
 -2.576029E+0000 -2.391317E-0001
  1.405459E+0000 -2.886022E+0000
  1.629615E+0000 -2.773022E+0000
  3.157224E-0002  2.562360E+0000
  1.091473E-0001  1.259237E+0000
 -2.030520E+0000 -1.513342E+0000
  1.354318E+0000  5.737316E-0001
  7.076789E-0001 -7.688920E-0001
 -2.613384E+0000 -9.370807E-0001
  3.107428E+0000 -2.361675E-0002
 -3.587239E-0001  3.692035E+0000
 -2.800864E+0000 -1.206453E+0000
  9.568261E-0001 -2.030769E+0000
  2.100159E+0000  2.459235E+0000
  4.554814E-0001 -6.642333E-0001
 -4.731938E+0000 -1.409080E+0000
  2.762122E+0000 -2.223551E+0000
 -2.795898E-0001  1.011782E+0000
  2.644762E+0000  1.123324E+0000
 -2.008608E+0000  8.198038E-0001
 -9.730984E-0001 -1.227966E+0000
  2.014868E+0000 -9.255042E-0001
  5.466513E-0001 -8.661407E-0001
 -2.146241E+0000  1.827801E+0000
 -1.480602E-0002 -1.610083E+0000
  1.347633E+0000  1.106529E+0000
 -1.542642E+0000  9.018494E-0001
 -5.821899E-0001 -2.042367E+0000
 -2.658704E-0001  1.087673E+0000
  1.888307E+0000  8.366184E-0001
 -2.123214E+0000  1.750529E+0000
 -1.639898E+0000  1.761210E+0000
  1.267129E-0001 -1.877253E+0000
  1.843762E+0000  1.086236E+0000
 -2.137037E+0000  3.432719E+0000
 -1.316879E+0000  1.682620E-0001
  1.679125E+0000 -2.491845E+0000
  3.198267E-0001  1.125327E+0000
 -1.064565E+0000  1.291128E+0000
  6.065182E-0001 -1.002238E+0000
  9.633364E-0001 -6.951490E-0001
 -1.402151E+0000  2.038184E+0000
  4.969329E-0001 -2.240288E+0000
 -1.797963E+0000  4.979579E-0001
  4.720363E+0000  3.804636E+0000
 -4.466523E+0000  2.443886E+0000
 -9.844265E-0002 -4.086998E+0000
  1.039572E+0000 -2.460147E+0000
  3.669397E+0000  3.494788E+0000
 -2.562162E+0000  4.744292E+0000
 -4.821400E+0000 -2.281765E+0000
  3.660028E+0000 -4.888567E+0000
  1.676084E+0000  4.063511E+0000
  7.519389E-0002  5.280142E+0000
 -4.385482E+0000 -1.783436E+0000
  1.070400E+0000 -4.816614E+0000
  4.147996E+0000  3.020413E+0000
 -1.747779E+0000  4.773577E+0000
 -2.506071E+0000 -4.241432E+0000
  1.114603E+0000 -4.346606E+0000
  2.486159E+0000  4.861443E+0000
 -3.611851E+0000  1.940567E+0000
 -4.290329E+0000 -4.526476E+0000
  4.784899E+0000 -1.294755E+0000
  2.961371E+0000  3.255311E+0000
 -3.009636E+0000  3.526971E+0000
 -1.723382E+0000 -2.707526E+0000
  9.858712E-0001 -2.493403E+0000
  2.328846E+0000  1.685310E+0000
 -6.103932E-0001  2.453354E+0000
 -3.771941E+0000 -1.694069E+0000
  8.449842E-0001 -1.717741E+0000
  2.466818E+0000 -8.275519E-0001
 -1.184180E+0000  7.115901E-0001
 -3.181326E+0000 -1.159158E+0000
  4.232442E+0000 -4.685881E+0000
  2.163539E+0000  3.263226E+0000
 -2.886945E-0001 -7.464855E-0001
 -9.884966E-0001 -1.880575E+0000
  4.676496E+0000  1.474956E+0000
 -1.931684E+0000  3.526957E+0000
 -3.436323E+0000 -1.069714E+0000
 -8.194790E-0001 -3.372804E+0000
  3.294209E+0000 -3.190983E-0002
 -1.293787E-0001  4.630709E+0000
 -4.364699E+0000  1.538165E-0001
  3.223163E-0001 -3.603232E+0000
  7.077580E-0001 -1.480462E+0000
  2.051027E+0000  2.232554E+0000
 -2.202810E+0000  1.343909E+0000
 -4.741276E-0001 -2.569154E+0000
  1.283345E+0000 -2.304083E-0001
  7.337394E-0001  1.596843E+0000
 -2.280623E+0000 -1.042033E+0000
 -4.363113E-0001  3.998038E-0001
  1.371089E+0000  1.325847E+0000
 -2.894317E+0000  2.313427E+0000
 -1.601238E+0000  2.601808E-0001
  1.611064E+0000 -1.070334E+0000
 -1.630055E-0002 -2.831936E-0001
 -6.159276E-0001  5.379452E-0001
 -7.242753E-0001  3.306416E-0001
  5.485592E-0001  2.808918E-0001
  2.733414E+0000  8.257028E-0002
 -8.518200E-0001  1.378489E+0000
 -4.237455E-0001 -9.741790E-0001
  1.310830E+0000  7.387676E-0001
  8.981338E-0002  3.436974E+0000
 -3.238993E+0000 -2.916610E-0001
  9.690908E-0001 -1.070931E+0000
  1.770745E+0000  1.221263E+0000
 -9.448323E-0001  7.640559E-0001
 -2.484461E-0001 -4.471249E-0001
  1.972420E+0000 -1.763877E+0000
  5.268095E-0001  2.448235E+0000
 -9.454520E-0001  2.026383E+0000
 -3.725246E+0000 -4.024895E-0001
  1.200505E+0000 -3.694669E+0000
  2.106725E+0000  1.432735E+0000
  6.008083E-0001 -4.101257E-0001
 -1.911179E+0000 -5.644762E-0001
  1.316936E+0000 -1.377050E+0000
 -1.651322E+0000  1.086729E+0000
  2.310947E+0000 -4.509431E-0001
 -2.284005E+0000  1.291458E+0000
  8.221711E-0001  2.856000E+0000
  5.873160E-0001 -1.742955E+0000
 -5.118848E-0001  1.391418E+0000
  6.031977E-0002 -4.783729E-0001
 -2.512572E+0000 -2.350795E-0001
  7.766199E-0001 -1.457772E+0000
  1.302201E+0000 -3.527434E-0002
 -1.672187E+0000  3.129837E+0000
  5.625936E-0001 -2.188485E+0000
  5.128724E-0003 -6.031595E-0001
  3.427573E+0000 -2.411733E-0001
 -2.199787E+0000  1.822092E+0000
 -1.425225E+0000 -9.576829E-0001
  2.087736E+0000 -2.902688E+0000
 -9.917659E-0001  6.037868E-0001
  2.384846E+0000  1.625073E+0000
 -1.077990E+0000  1.388483E+0000
 -2.574273E+0000 -2.443000E+0000
  1.862986E+0000 -2.539753E+0000
  1.529031E+0000  2.510082E+0000
 -1.501684E+0000  1.374922E+0000
 -2.974569E+0000 -2.374585E+0000
  1.314591E+0000 -1.146612E+0000
  3.176493E+0000  3.669633E+0000
 -1.865398E+0000  2.581054E+0000
 -3.787361E+0000 -7.364565E-0001
  2.123781E+0000 -2.997142E+0000
  1.725184E+0000  1.231768E-0001
 -9.391363E-0001  4.502648E+0000
 -3.790601E+0000 -1.714112E+0000
  1.423157E+0000 -4.584158E-0001
  4.591640E+0000  1.834420E+0000
 -2.317814E+0000  1.733233E+0000
 -3.571220E+0000 -1.986540E+0000
  8.668298E-0001 -4.739838E+0000
  5.833430E+0000  3.133543E-0001
 -4.777791E+0000  5.086911E+0000
 -2.333395E+0000 -1.873233E+0000
  2.511156E-0001 -4.491061E+0000
  4.704460E+0000  1.248701E+0000
 -1.664214E-0001  2.902695E+0000
 -3.315679E+0000 -1.188803E+0000
  3.510236E+0000 -3.451003E+0000
 -4.971865E-0001  3.530741E+0000
  2.320849E+0000  1.213108E-0001
 -4.082857E+0000 -1.318836E+0000
  1.809957E+0000 -3.025474E+0000
  1.239654E-0001 -8.954157E-0001
 -1.138401E+0000  9.350702E-0001
  7.558518E-0001 -6.567166E-0001
 -1.057771E+0000  2.498773E+0000
 -1.029287E+0000  3.932112E-0001
 -5.461363E-0001 -4.312776E+0000
  2.444724E+0000 -7.242064E-0001
  1.188072E+0000  1.576537E+0000
 -7.676094E-0001  9.641310E-0001
 -7.721752E-0001 -2.821281E+0000
  2.200962E+0000 -2.216102E+0000
  1.541001E+0000  4.296828E+0000
 -1.695402E+0000  1.892319E+0000
 -1.347311E+0000 -1.596484E+0000
  2.057806E+0000 -1.593403E+0000
 -5.014525E-0001  2.049834E+0000
  9.555593E-0001 -7.739166E-0001
 -3.007391E+0000 -6.888723E-0002
  3.887367E+0000 -2.016414E+0000
 -1.697940E+0000  2.485077E+0000
 -2.107706E+0000 -7.327605E-0001
 -9.159825E-0001 -4.599665E+0000
  3.324425E+0000  4.402694E-0002
  1.204141E+0000  3.346456E+0000
 -3.088965E+0000  1.496172E+0000
 -1.236769E+0000 -3.929883E+0000
  1.345950E+0000 -4.063002E-0001
  3.222367E+0000  6.510697E-0001
 -3.427767E+0000  3.003629E+0000
 -8.690898E-0001 -1.499581E+0000
  3.926541E-0001 -1.420328E+0000
  5.334702E+0000 -2.801872E-0001
 -3.082764E+0000  3.416315E+0000
 -1.365540E+0000 -3.261252E+0000
  2.084375E+0000 -1.695300E+0000
 -8.643797E-0002  3.921256E+0000
 -2.213119E+0000  5.476443E-0001
 -3.999471E-0001 -1.986698E+0000
  2.108601E+0000 -1.147807E+0000
 -3.305788E-0001  2.822108E+0000
 -2.162058E+0000 -1.234572E+0000
 -1.748734E+0000 -1.585691E+0000
  5.674164E+0000 -2.408656E+0000
 -7.947936E-0001  1.960445E+0000
 -3.004729E+0000 -3.201000E-0001
  2.173684E-0001 -1.864445E+0000
  1.300106E+0000  1.171230E+0000
  5.111101E-0001  4.837252E+0000
 -6.386737E-0001  1.235202E+0000
 -4.038312E-0001 -3.174936E+0000
  3.024041E+0000 -2.307669E-0001
  2.648248E+0000  2.346087E+0000
 -6.500671E+0000  1.128025E+0000
  7.733506E-0001 -4.600430E+0000
  2.277244E+0000  4.781019E-0001
  2.717565E-0001  3.413723E+0000
 -5.152393E+0000  2.532213E+0000
 -3.761515E-0001 -5.142886E+0000
  2.567331E+0000  2.883682E-0001
  2.174612E+0000  4.856037E+0000
 -4.268533E+0000 -5.676906E-0002
 -3.102057E+0000 -4.294840E+0000
  5.581945E+0000 -2.264578E+0000
  3.753060E-0001  5.326434E+0000
 -1.668716E+0000 -2.125132E-0001
 -2.776901E+0000 -4.610217E+0000
  1.629166E+0000 -5.295863E-0001
  3.296137E+0000  2.824515E+0000
 -5.200528E+0000  3.774016E+0000
 -6.639533E-0001 -4.213050E+0000
  2.491724E+0000 -6.536067E-0001
  6.967620E-0001  2.887536E+0000
 -4.859263E+0000 -1.666624E-0001
  1.244820E-0001 -4.309826E+0000
  1.507340E+0000 -6.240749E-0002
  3.876537E-0001  5.899736E+0000
 -2.479564E+0000  1.583563E+0000
 -2.326303E+0000 -3.248198E+0000
  3.032413E+0000 -4.530546E-0002
  1.064283E+0000  8.277621E-0001
 -2.474658E+0000 -3.582959E-0002
 -2.410983E-0001 -9.387836E-0001
  7.342355E-0001  5.554476E-0002
 -4.213825E-0001 -2.241397E-0001
  4.118946E+0000  1.161816E+0000
 -2.050240E+0000  3.684020E-0001
  2.294636E-0001 -1.246713E+0000
  7.225595E-0001 -1.060340E+0000
  6.503336E-0001  5.420530E-0001
  6.921132E-0001  7.028498E-0001
 -1.782876E+0000 -2.422277E+0000
  1.600838E+0000 -2.047270E+0000
  2.283693E+0000  1.994954E+0000
 -4.679145E+0000  3.075650E+0000
  2.401905E-0001 -5.602216E+0000
  9.312656E-0001 -1.740508E+0000
  3.162075E+0000  3.549463E+0000
 -2.143420E+0000  3.430964E+0000
 -2.834758E+0000 -1.347986E+0000
  1.681118E+0000 -3.770263E+0000
  1.204816E+0000  2.348946E+0000
  2.202704E-0001  6.007561E-0001
 -3.301338E+0000 -1.142166E+0000
  2.392446E+0000 -5.653751E-0001
  7.746385E-0001  4.355113E+0000
 -1.499990E+0000  7.316353E-0001
 -2.035113E+0000 -4.329905E+0000
  3.781210E+0000 -2.994683E+0000
  9.509264E-0001  5.135887E+0000
 -1.331237E+0000  4.805116E-0001
  1.649851E-0001 -4.919032E+0000
  2.770611E+0000 -2.378304E-0001
  1.603765E+0000  3.675377E+0000
 -3.005338E+0000  1.739784E+0000
 -1.882199E+0000 -5.136444E-0001
  1.324171E+0000  7.381070E-0001
  2.128054E+0000  8.963675E-0001
 -3.468049E+0000  1.620037E+0000
  3.758107E-0001 -2.409982E+0000
 -1.163735E+0000 -3.832019E-0001
  3.162002E+0000  8.475866E-0001
 -2.877682E+0000  1.617105E+0000
  6.025815E-0001 -2.198102E+0000
  3.729310E+0000 -2.165783E+0000
  1.095606E+0000  3.947465E+0000
 -3.694607E+0000  4.170503E-0001
  7.629480E-0001 -4.524146E+0000
  2.180864E+0000 -8.555547E-0001
 -8.783408E-0001  4.640626E+0000
 -2.086299E+0000  5.450400E-0002
 -4.363091E-0001 -3.083475E+0000
  3.027771E+0000  7.036225E-0001
 -1.939529E+0000  2.730018E+0000
 -3.127826E+0000 -2.870910E+0000
  1.425138E+0000 -2.762168E+0000
  2.607344E+0000  2.041335E+0000
 -8.610481E-0001 -2.085179E-0001
 -1.446455E+0000 -1.072981E+0000
  2.131076E+0000 -7.516214E-0001
  3.926235E-0001  1.225156E+0000
 -1.823734E-0001 -4.177139E-0001
 -4.799587E-0001 -1.239576E+0000
 -8.731106E-0001  7.769922E-0001
  7.791749E-0001 -9.731547E-0001
 -5.884552E-0001  4.042941E-0001
  5.666760E-0001 -2.839397E-0001
 -8.990205E-0001 -1.450420E+0000
 -9.203649E-0001 -2.435960E+0000
  4.437285E+0000  1.302402E+0000
 -3.319399E+0000  2.383606E+0000
  1.143393E+0000 -4.567251E+0000
  1.395118E-0001  7.543890E-0001
  1.256199E+0000  3.075651E+0000
 -2.848853E+0000 -1.774750E-0001
 -9.927296E-0001 -2.395961E+0000
  7.928805E-0001 -1.069226E+0000
  9.232014E-0001  4.111966E+0000
  7.026551E-0002 -3.285057E-0001
 -4.122744E+0000  7.095450E-0001
  4.058566E+0000 -3.101481E+0000
 -4.216443E-0001 -6.981681E-0001
  1.753385E+0000  3.642876E+0000
 -3.359381E+0000  2.556556E+0000
 -2.089883E+0000 -3.846168E+0000
  5.117790E+0000 -2.669287E-0001
 -1.316555E+0000  3.550873E+0000
 -1.802176E+0000  1.939707E+0000
 -2.574709E+0000 -2.305308E+0000
  7.358135E-0001 -4.970539E-0001
 -7.354686E-0001  1.675865E+0000
 -2.021741E+0000 -5.482506E-0001
 -9.950400E-0001 -2.629701E+0000
  2.004561E+0000 -2.290960E+0000
  1.623646E+0000  2.324252E+0000
 -3.263157E+0000 -1.227473E+0000
  5.262003E-0001 -2.541943E+0000
  3.094719E+0000  8.979345E-0001
 -1.391981E+0000  4.327299E+0000
 -1.420004E+0000 -9.407191E-0001
 -1.068594E-0001 -1.423693E+0000
  3.525597E+0000  2.017971E+0000
 -1.753261E+0000  3.378836E+0000
  3.246842E-0001 -1.370973E+0000
 -2.640358E+0000 -1.112959E+0000
  3.047426E+0000  3.666077E-0001
  9.279687E-0001  2.348530E+0000
 -1.392605E+0000  3.273278E-0001
 -1.494533E-0001 -1.649420E+0000
  3.265438E+0000 -5.478029E-0001
  1.485531E+0000  8.130879E-0001
 -3.362476E+0000  3.135674E+0000
 -8.959003E-0001 -2.614393E+0000
  9.332326E-0001 -2.646904E-0001
  1.327515E+0000  2.885015E+0000
 -1.547185E+0000 -2.109468E+0000
 -2.418635E+0000 -2.574722E+0000
  2.142867E+0000 -8.647106E-0001
  5.065286E-0001  5.896537E-0001
  6.911428E-0002 -2.492837E-0002
 -2.364096E+0000  4.035618E-0001
 -7.785487E-0002 -2.076805E-0002
  1.365016E+0000 -1.632512E-0001
  6.072938E-0001  2.348793E+0000
 -1.481169E+0000  2.993817E+0000
 -3.595140E+0000 -1.173181E+0000
  2.534018E+0000 -1.981430E+0000
  1.125943E+0000  5.539293E+0000
 -1.984199E+0000 -3.907076E-0001
 -4.128159E-0001 -3.116743E+0000
  2.910534E+0000  7.180249E-0001
  6.661882E-0001  2.064970E+0000
 -4.449054E+0000  6.372778E-0001
  6.061540E-0001 -2.779011E+0000
  5.310937E-0001  1.226224E+0000
 -1.462550E+0000  3.219618E+0000
  6.357180E-0001 -1.018276E+0000
 -5.768128E-0001  1.572128E+0000
  1.586514E+0000 -1.174106E+0000
 -2.020002E-0001  1.087449E+0000
  5.166020E-0001  1.213386E+0000
 -2.483003E+0000 -2.176182E+0000
  6.934593E-0002 -4.156165E-0001
  1.392137E+0000  7.014091E-0001
 -1.478447E+0000 -1.302452E+0000
 -7.135149E-0001  2.059957E-0001
  2.690275E+0000  2.634569E-0001
 -3.322070E-0001  3.028362E-0001
 -6.151457E-0001  8.499600E-0001
  1.357505E+0000  3.629526E-0002
 -2.732545E+0000  2.504254E+0000
  3.308820E+0000  9.659759E-0002
 -1.337293E+0000  7.561276E-0001
  1.108014E+0000  1.950852E+0000
  9.969773E-0001 -2.748682E+0000
 -9.153486E-0001 -7.115522E-0001
  1.597617E+0000 -4.129684E-0001
  1.178298E+0000 -1.974416E-0001
 -9.145011E-0001  5.858114E-0001
  7.068393E-0001  6.471092E-0001
 -1.225414E+0000 -2.780176E-0001
 -1.626800E+0000 -1.955106E+0000
  2.081494E+0000 -8.860823E-0001
  1.446395E+0000  3.297146E+0000
 -5.613731E-0001  7.326590E-0001
 -4.006228E-0001 -2.684881E+0000
  3.756845E-0001  5.315766E-0001
  1.260484E+0000  3.364912E+0000
 -1.644195E+0000  3.540922E-0001
 -3.569665E+0000 -5.124729E-0002
  2.236048E+0000 -8.748854E-0001
 -8.728205E-0001  1.279603E+0000
  2.392343E+0000  1.066638E+0000
 -1.410170E+0000  1.389694E+0000
 -1.997055E+0000 -1.383855E+0000
  3.697742E+0000 -3.288272E+0000
 -1.319522E+0000  2.222801E+0000
  2.972157E-0001  2.195847E+0000
 -2.630313E+0000 -3.260692E+0000
  1.831607E+0000 -1.016447E+0000
  1.047524E+0000  2.167259E+0000
 -1.008220E+0000 -7.642779E-0002
 -1.198341E+0000 -2.882946E+0000
  2.539082E+0000 -5.261371E-0001
 -1.941201E+0000  3.222856E+0000
  1.215824E+0000 -4.126492E+0000
  7.050710E-0001 -4.201743E-0001
  1.976901E+0000  2.874523E+0000
 -3.436485E+0000  7.796583E-0001
  9.753809E-0001 -1.953541E+0000
  2.489580E+0000 -2.015545E+0000
  2.701627E+0000  2.025179E+0000
 -7.948339E-0001  8.919084E-0001
 -3.493313E+0000 -2.410375E+0000
  2.472687E+0000 -4.194779E-0001
  3.595162E+0000  1.918406E+0000
 -2.113044E+0000 -6.078745E-0001
  8.324321E-0002 -9.549205E-0001
 -2.718823E-0001 -3.081135E+0000
  3.469796E-0001 -3.644245E-0002
  7.941184E-0002 -1.096492E+0000
 -5.513821E-0001 -3.119743E-0002
 -4.347822E-0001 -1.071013E+0000
  6.718942E-0001 -4.708863E-0002
  1.097469E+0000  1.141395E+0000
  1.091801E+0000  1.498730E+0000
 -1.104555E+0000  1.077041E+0000
 -1.553580E+0000 -1.161202E+0000
  2.396316E+0000 -2.733278E+0000
 -1.299742E+0000  2.596179E+0000
 -2.166261E+0000  2.540615E+0000
 -2.821425E+0000 -3.427715E+0000
  2.511921E+0000 -4.593786E-0001
  1.458163E+0000  2.323142E+0000
 -3.182462E+0000  8.905503E-0001
  3.828541E-0001 -2.233881E+0000
  3.633515E+0000 -1.215587E+0000
  1.323088E+0000  3.896930E+0000
 -4.465585E+0000 -2.164270E+0000
  8.567085E-0001 -3.856122E+0000
  2.884616E+0000  2.189372E+0000
 -2.135504E+0000  5.409887E+0000
 -2.256131E+0000 -3.332669E+0000
 -4.681320E-0001 -2.361832E+0000
  4.799509E+0000  2.814033E+0000
 -2.173945E+0000  2.303640E+0000
 -2.101153E+0000  8.520988E-0002
  4.790795E+0000 -2.442012E+0000
 -4.083742E-0001  1.876997E+0000
  1.775595E-0001  1.441020E+0000
 -3.720888E+0000 -1.213401E+0000
  1.949586E+0000 -2.789039E+0000
  1.096347E+0000  3.265533E+0000
  2.296809E-0001  2.545584E+0000
 -1.665638E+0000 -1.832284E+0000
  3.631345E-0001 -3.398605E+0000
  2.380662E+0000  7.756849E-0001
 -1.363093E+0000  2.104824E+0000
  2.569318E+0000 -2.467159E+0000
 -2.142688E+0000 -3.549376E-0001
  2.419347E+0000  2.352143E+0000
 -1.155609E+0000  3.886961E+0000
 -3.524334E+0000 -1.771836E-0001
 -6.096675E-0001 -2.719514E+0000
  2.365813E+0000  1.934890E+0000
  1.875679E+0000  1.169322E+0000
 -3.969712E+0000 -6.347489E-0001
  3.230605E+0000 -3.103184E+0000
 -1.034754E-0001  2.648947E+0000
 -1.079812E+0000  7.299651E-0001
 -5.626631E-0001 -1.904826E+0000
  1.217022E+0000 -4.408738E-0001
  2.165474E+0000  8.278559E-0001
 -3.821306E+0000  1.776019E+0000
 -1.179737E+0000 -2.519117E+0000
  3.282066E+0000  6.092639E-0001
 -1.082500E+0000  1.569841E+0000
 -1.717137E+0000  4.399003E-0001
  1.088729E-0001 -1.524396E+0000
 -9.473668E-0001 -8.595237E-0001
  3.059981E+0000  1.077401E+0000
  1.920440E+0000  1.053013E+0000
 -5.104228E+0000  1.881695E+0000
  1.009365E+0000 -3.030253E+0000
  7.292609E-0001 -4.192058E-0001
  1.201650E+0000  7.673552E-0001
 -1.543358E+0000  2.665710E+0000
  6.818719E-0001 -5.871137E-0001
  1.637066E+0000 -6.113411E-0001
 -3.975842E-0001  1.080695E+0000
 -6.504221E-0001 -2.252189E+0000
  5.052948E-0001 -1.350753E+0000
  3.681966E+0000  1.458073E+0000
 -2.047142E+0000  1.469081E+0000
 -7.159090E-0001 -1.521985E+0000
  4.383041E-0001  7.542873E-0001
 -9.898346E-0001  1.048572E+0000
 -1.088124E-0001 -5.033366E-0001
 -1.460152E+0000  1.483101E+0000
 -9.716521E-0001 -1.610928E+0000
 -8.394342E-0001  8.408594E-0001
  3.491310E+0000  2.982949E-0001
 -9.203455E-0001  2.020582E+0000
 -2.347742E+0000 -1.597779E+0000
  1.460566E+0000 -4.437977E-0001
  3.626674E-0001  2.241579E+0000
 -3.289611E-0001 -1.572309E+0000
  2.905800E-0001 -1.979407E+0000
  9.011367E-0001 -6.629558E-0001
 -4.077575E-0001  7.483889E-0002
 -2.383796E+0000  4.879601E-0002
  1.729298E-0001 -9.873905E-0001
  2.185151E+0000 -4.476714E-0001
 -7.669756E-0001  3.297470E+0000
 -2.349985E+0000  3.611465E-0001
 -5.734888E-0001 -7.400128E-0001
  3.197154E+0000 -1.280646E+0000
 -1.668454E+0000  2.268520E+0000
 -1.462508E+0000 -5.831600E-0001
 -3.070847E-0001 -1.384935E+0000
  3.441497E+0000  7.718523E-0001
 -1.014698E+0000  2.253964E+0000
 -3.051193E+0000 -1.403630E+0000
  5.800108E-0001 -2.536272E+0000
  3.656626E+0000  5.981947E-0001
 -8.926812E-0001  7.741383E-0001
 -5.993680E-0001 -6.645706E-0001
  1.249229E+0000 -6.390284E-0001
 -1.936960E+0000  2.133527E+0000
 -1.686483E+0000  9.295520E-0001
 -9.191466E-0001 -3.563062E+0000
  1.316094E+0000 -1.548452E+0000
  2.652151E+0000  8.396920E-0001
 -1.366654E+0000  5.761881E-0001
 -3.952593E-0001 -2.133192E+0000
  1.506293E+0000 -1.915811E+0000
 -7.103434E-0001  2.766064E+0000
  9.992961E-0002  2.144598E+0000
 -4.293973E+0000  3.762488E-0001
  3.805822E+0000 -5.754239E+0000
 -7.797471E-0001  3.723820E+0000
  1.416499E+0000  1.175394E+0000
 -2.190770E+0000 -1.141815E+0000
  1.781147E+0000 -1.490648E+0000
  1.920189E+0000 -1.460879E-0001
 -1.807636E+0000 -1.144343E+0000
  1.384294E+0000 -5.328934E-0002
 -5.258744E-0001 -1.024687E+0000
 -8.811912E-0001 -3.406369E-0001
  2.567960E+0000 -3.793104E-0001
 -1.981741E+0000  1.156471E+0000
 -1.091790E+0000 -6.359150E-0001
  1.172210E+0000 -7.886806E-0001
  5.326936E-0001  1.953304E+0000
  2.672170E-0002  2.993868E+0000
 -2.057908E+0000  3.129318E+0000
 -6.662734E-0001 -1.587431E+0000
  1.929787E+0000 -1.160670E+0000
 -1.630734E+0000  1.538530E+0000
 -1.922647E+0000 -5.730319E-0001
 -9.263544E-0001 -1.415197E+0000
  2.566391E+0000  4.037953E-0001
  9.666851E-0001  1.668113E+0000
 -8.860968E-0001  5.642955E+0000
 -2.544467E+0000 -2.997062E+0000
  1.301360E+0000 -2.108515E+0000
  3.591314E+0000 -1.168529E-0001
 -2.647869E+0000  5.919719E+0000
 -1.719332E+0000 -8.188292E-0001
  1.879004E-0001 -3.385118E+0000
  4.482060E+0000 -3.821322E+0000
  5.545056E-0001  4.904348E+0000
 -1.226139E+0000  3.140600E+0000
 -5.428874E+0000 -2.817157E+0000
  5.306011E+0000 -4.456955E+0000
  1.721358E+0000  5.511376E+0000
 -3.458147E+0000  4.504008E+0000
 -5.797435E+0000 -2.335803E+0000
  4.448463E+0000 -5.906713E+0000
  2.218614E+0000  2.348341E+0000
 -5.983183E-0001  3.599430E+0000
 -1.961843E+0000 -3.041683E+0000
 -1.676256E+0000 -3.327020E+0000
  4.488233E+0000 -1.027627E+0000
 -1.188964E+0000  1.392150E+0000
  1.309557E-0001  5.312126E-0001
  2.430137E+0000 -2.189498E+0000
 -2.137829E+0000 -3.737364E-0001
  3.124698E+0000 -2.640152E-0001
 -2.564172E+0000  1.168434E+0000
 -3.597431E-0001 -2.052495E+0000
 -5.787141E-0001 -1.815909E+0000
 -2.939822E-0001  8.981982E-0001
  2.286977E+0000  1.484968E+0000
 -4.549697E+0000  6.939725E-0001
  6.312452E-0001 -4.715025E-0001
  1.106622E+0000  7.796358E-0001
 -1.177090E+0000  1.245106E+0000
 -1.426476E+0000 -9.087390E-0001
  1.092684E+0000 -1.921159E+0000
 -2.031591E+0000  1.967384E+0000
  4.625819E-0001 -3.009558E+0000
 -2.472737E+0000 -1.524296E+0000
  4.224906E+0000  2.231717E-0001
 -3.251979E+0000  1.971925E+0000
 -2.288653E+0000 -7.323830E-0001
  1.442520E+0000 -1.077440E+0000
  1.357240E-0001  2.909257E+0000
 -1.627251E+0000  3.342838E+0000
 -8.512158E-0001 -2.764716E+0000
  1.628840E+0000 -3.519369E+0000
  3.532784E+0000  1.932400E+0000
 -1.933444E-0001  2.285524E+0000
 -2.776173E-0001 -9.944232E-0001
  5.873205E-0001 -2.103346E+0000
  3.441422E+0000  2.564110E-0001
  2.909820E-0001  2.172472E+0000
 -2.129813E+0000 -1.466574E+0000
 -3.098244E+0000 -4.501679E+0000
  6.532489E+0000 -1.660153E+0000
 -3.963457E-0002  4.524248E+0000
 -3.314137E+0000 -3.870287E-0001
 -2.444052E+0000 -5.081184E+0000
  4.781750E+0000  6.218831E-0002
  7.854100E-0001  3.847012E+0000
 -5.794048E+0000  3.665858E+0000
  2.677161E+0000 -4.760012E+0000
 -2.206816E-0002 -1.762483E-0001
  2.911567E+0000  2.649267E+0000
 -3.980671E+0000  1.057838E+0000
  2.524381E-0001 -8.699605E-0001
  2.657414E-0001 -2.780995E+0000
  1.644045E+0000  1.449485E+0000
 -1.629495E+0000  8.916155E-0002
 -2.511775E+0000 -1.806251E+0000
  1.533088E+0000 -1.898419E+0000
  1.958654E+0000  2.056901E+0000
 -2.221896E+0000  2.203880E+0000
 -3.811059E-0002 -1.986635E+0000
  1.764834E+0000 -1.742390E+0000
 -8.930841E-0001  2.645042E+0000
 -8.844235E-0001 -8.495480E-0001
 -2.171129E+0000 -1.062756E+0000
  2.042317E+0000 -1.009026E+0000
 -1.014133E+0000  2.351781E+0000
  9.213775E-0001 -7.626885E-0001
 -1.715135E+0000  6.164575E-0001
  1.580362E+0000 -5.506857E-0002
  9.714407E-0001  1.455660E+0000
  8.954347E-0002  7.307057E-0001
  9.842258E-0001  1.883294E+0000
 -2.033622E+0000 -1.978866E+0000
  1.875228E+0000 -1.721897E+0000
  1.722063E+0000  1.404368E+0000
 -3.239857E+0000  4.560784E+0000
 -2.743018E+0000 -4.329226E+0000
  4.635547E+0000 -3.361492E+0000
  2.110997E+0000  2.711795E+0000
 -1.532772E+0000  4.224310E+0000
 -7.533941E-0001 -4.183749E+0000
  1.347023E+0000 -1.997750E+0000
  4.821259E+0000  1.992199E+0000
 -1.999055E+0000  3.987727E+0000
 -3.184203E+0000 -7.215836E-0001
  4.588623E-0001 -4.532184E+0000
  2.744309E+0000  4.626395E+0000
  4.838050E-0001  3.061222E+0000
 -5.612926E+0000 -1.393917E+0000
  2.674295E+0000 -3.967150E+0000
  3.498919E+0000  7.127416E-0001
 -3.171546E+0000  4.973271E+0000
 -2.869637E+0000 -9.075014E-0001
 -4.422537E-0001 -2.798606E+0000
  4.660165E+0000 -5.585891E-0001
  1.151772E+0000  5.645208E+0000
 -6.750995E+0000 -9.112318E-0001
  2.497380E+0000 -5.219933E+0000
  2.628282E+0000  7.135809E-0001
 -1.974013E-0001  3.621766E+0000
 -4.704032E+0000 -1.432129E-0001
 -2.358397E+0000 -4.064667E+0000
  3.254879E+0000  1.599568E-0001
 -1.441717E+0000  4.856583E+0000
 -1.522271E+0000 -2.817924E-0001
  1.350130E-0001 -3.224092E+0000
  1.018882E+0000  2.098232E-0001
  1.103453E+0000  9.818079E-0001
  4.099821E-0001 -2.467354E-0001
 -1.237466E+0000  8.172072E-0001
  4.278024E+0000 -3.029339E+0000
 -1.382323E+0000  1.817272E+0000
 -1.263870E+0000  3.334301E-0001
  1.800596E-0001 -2.335256E+0000
  1.563559E-0001  1.967493E-0001
  1.333203E+0000 -1.623259E+0000
 -1.399945E+0000 -6.699687E-0001
  8.785163E-0001 -2.916561E-0001
  1.053969E+0000 -6.755981E-0002
 -7.736163E-0001 -2.856829E-0001
 -7.365224E-0001  2.968764E-0001
  1.132452E+0000 -1.472191E+0000
  9.481323E-0001  4.416997E-0002
 -6.427898E-0001 -1.645621E+0000
  1.526546E+0000 -4.342265E-0001
  8.430597E-0002 -4.400163E-0002
  9.747238E-0001 -1.071562E+0000
 -2.541112E+0000 -9.824053E-0001
  2.635991E+0000 -3.179352E+0000
  1.254838E+0000  1.742222E+0000
 -2.569143E-0002 -1.627491E-0001
  5.307104E-0001 -1.831310E+0000
 -3.895981E-0001  1.279830E+0000
  5.711705E-0001  4.880585E-0001
  2.318412E+0000 -1.357600E-0001
 -1.516191E+0000 -1.259134E+0000
  7.546195E-0001 -1.050286E+0000
  1.815824E+0000 -9.531683E-0001
 -9.539809E-0001  2.246989E+0000
 -1.992334E+0000 -1.199500E+0000
  1.319934E+0000 -4.763343E-0001
  1.982677E+0000  3.253876E+0000
 -3.571214E-0001  1.296081E+0000
 -8.682585E-0001 -1.660800E+0000
 -1.469536E+0000  1.242263E+0000
  3.472814E+0000 -1.142775E+0000
 -1.434819E+0000  2.705876E+0000
  1.371210E+0000  2.419325E-0001
 -3.749543E+0000 -7.170358E-0001
  2.351842E+0000 -2.064952E+0000
  1.008795E+0000 -3.843220E-0002
 -3.080333E+0000 -6.471388E-0001
 -1.270703E+0000  4.892099E-0002
  2.127902E+0000 -8.150026E-0001
 -5.536978E-0001  4.223336E+0000
 -1.657114E+0000 -1.389035E-0001
 -1.469278E+0000 -2.317833E+0000
  4.237910E+0000  1.057744E+0000
  2.032074E+0000  2.557556E+0000
 -6.150706E+0000  8.614090E-0001
  7.670157E-0001 -4.863905E+0000
  3.026168E+0000  1.561236E+0000
 -1.964575E-0001  4.832140E+0000
 -3.675009E+0000 -1.434920E+0000
 -3.575453E-0001 -4.634681E+0000
  5.775308E+0000  1.416779E+0000
  2.253807E-0001  1.919207E+0000
 -3.719595E+0000  1.164501E+0000
  3.041261E-0001 -2.878973E+0000
  4.135152E+0000  1.332847E+0000
 -1.174516E+0000  5.370234E+0000
 -1.785466E+0000 -3.217072E+0000
 -4.326960E+0000 -4.413704E+0000
  5.049983E+0000 -1.335226E+0000
 -3.622113E-0001  3.607397E+0000
 -4.706334E+0000  8.121168E-0001
  1.076582E+0000 -5.991143E+0000
  8.057098E-0001  1.174643E+0000
  2.392293E+0000  3.556290E+0000
 -5.378170E+0000 -7.503718E-0001
  2.380476E+0000 -5.343333E+0000
  1.916221E-0001  3.979755E-0001
  5.612915E-0001  4.373173E+0000
 -1.839032E+0000 -1.470918E+0000
 -1.241344E+0000 -1.669443E+0000
  3.894211E+0000 -4.781367E+0000
 -1.908007E-0001  2.839265E+0000
  2.748095E+0000  1.972938E+0000
 -4.907374E+0000  7.791954E-0001
  6.357923E-0001 -4.327124E+0000
  3.719498E+0000 -5.975794E-0001
 -8.707775E-0001  6.576953E+0000
 -4.344029E+0000  6.822013E-0001
 -1.716042E-0001 -6.679638E+0000
  4.270383E+0000  8.976545E-0001
  8.877354E-0001  5.033593E+0000
 -5.117601E+0000  5.022551E-0001
 -1.237710E-0001 -3.931338E+0000
  3.085408E+0000 -1.591096E+0000
  1.973400E+0000  4.098875E+0000
 -2.130046E+0000  2.729110E+0000
 -2.429110E+0000 -2.514748E+0000
 -5.202760E-0001  2.004473E+0000
  7.104399E+0000  2.432878E+0000
 -5.534560E+0000  2.507337E+0000
 -1.336489E+0000 -3.875356E+0000
  2.721245E-0001 -2.923701E+0000
  4.531487E+0000  1.659751E+0000
 -9.648620E-0001  1.692128E+0000
 -2.161717E+0000 -4.266918E-0001
  1.604870E+0000 -2.189265E+0000
  5.359031E+0000 -6.994447E-0001
 -3.980237E+0000  2.373159E+0000
  3.964921E-0001 -1.558243E+0000
  2.445728E-0001  1.040511E+0000
  4.812467E-0001  7.577175E-0001
 -1.478898E+0000  2.482290E+0000
  9.092553E-0001  2.336948E-0001
  9.195097E-0001  1.512258E-0001
 -1.445764E+0000  2.795475E+0000
 -6.489745E-0001 -5.161525E-0001
 -6.668357E-0001 -7.832499E-0001
  1.157138E+0000 -9.527888E-0001
 -2.315009E+0000  9.053666E-0001
  3.455792E-0002  5.882355E-0001
 -2.833232E+0000 -9.719732E-0001
 -2.606599E-0001  2.485071E-0001
  1.604862E+0000  8.503265E-0001
  1.347208E+0000  2.779494E+0000
 -3.379212E+0000 -2.257337E-0001
  3.003083E-0002 -7.438381E-0002
  2.805952E+0000  4.105865E-0001
 -5.637733E-0001  9.767594E-0001
 -3.525567E+0000  2.803619E-0003
  1.540911E-0001 -1.880348E+0000
 -9.075719E-0001 -1.867111E+0000
  3.225368E+0000  9.209738E-0001
 -2.886968E+0000  1.737142E+0000
 -3.920894E+0000 -2.881448E+0000
  4.037128E+0000 -3.910637E+0000
  2.940499E+0000  1.448022E+0000
 -1.761355E+0000  1.562865E+0000
 -2.273255E+0000 -2.518796E+0000
 -1.532495E-0001 -4.338049E-0001
  1.131531E+0000  1.327721E+0000
 -1.558611E+0000  1.784757E+0000
 -2.588347E+0000  9.840832E-0001
  1.423080E+0000 -1.395200E+0000
  8.292775E-0001  6.588704E-0002
 -8.032067E-0001  8.603547E-0001
 -1.787271E+0000  7.549609E-0001
  1.087831E+0000 -3.657231E-0001
  1.533735E-0001 -8.648918E-0001
  5.802925E-0002  2.335346E+0000
 -2.092554E+0000 -7.282068E-0002
 -1.558904E+0000 -2.714073E+0000
  4.549375E+0000 -3.196911E-0001
 -1.213718E+0000  4.504224E+0000
 -3.099531E+0000  7.488963E-0001
 -1.671227E+0000 -4.181565E+0000
  4.938196E+0000 -6.562596E-0001
  2.427464E+0000  5.791950E+0000
 -3.929294E+0000  2.886636E+0000
 -2.328014E+0000 -5.810420E+0000
  2.830418E+0000 -7.073578E-0001
  2.645292E+0000  4.912333E+0000
 -5.955471E+0000  2.864751E+0000
 -2.090868E+0000 -6.350989E+0000
  4.830740E+0000 -1.648593E+0000
 -1.274013E+0000  4.160132E+0000
 -5.101463E+0000  1.980040E+0000
 -1.236098E+0000 -5.554519E+0000
  2.793859E+0000  3.703364E-0002
  1.755756E+0000  4.838788E+0000
 -5.020572E-0001  2.044406E+0000
  5.073408E-0001 -4.798246E-0001
  4.186740E-0001 -3.891066E+0000
  3.250412E+0000  3.600961E-0001
 -7.306378E-0001  5.034134E+0000
 -2.623492E+0000 -5.854261E-0001
 -1.722228E+0000 -2.959995E+0000
  4.030693E+0000  6.037754E-0001
  2.736835E+0000  5.272919E+0000
 -2.365519E+0000 -4.771331E-0001
 -3.050947E+0000 -5.300482E+0000
  2.392704E+0000 -1.220256E+0000
  4.059543E+0000  3.655718E+0000
 -4.569811E+0000  3.728897E-0001
  1.433492E-0001 -4.108699E+0000
  1.791976E+0000 -1.669951E-0001
  2.403201E+0000  3.167193E+0000
 -3.507454E+0000  3.704623E+0000
  1.462568E+0000 -5.122727E+0000
  4.647788E-0001 -1.118333E-0001
  2.005341E+0000  3.080331E-0001
 -1.941401E+0000  2.053806E+0000
 -5.361888E-0001 -2.653093E+0000
 -4.134415E-0001 -1.588405E+0000
  1.882445E+0000  3.825248E-0001
 -5.976833E-0001  1.155424E+0000
 -6.868627E-0001 -2.866298E+0000
  1.933956E+0000 -2.704349E+0000
  2.527408E-0001  2.301755E+0000
  2.487088E+0000  3.020804E+0000
 -2.073470E+0000  1.860132E-0001
 -1.161104E+0000 -1.368784E+0000
  2.012350E+0000  1.465836E+0000
 -2.981551E-0001  2.321440E+0000
 -2.680092E-0001 -2.387584E+0000
  8.057263E-0002 -7.784336E-0001
  6.725112E-0001  4.759294E-0001
 -1.123809E+0000  1.578018E+0000
  5.579081E-0001  1.844093E-0001
 -1.161703E+0000 -1.850947E+0000
  1.645881E+0000  3.074799E-0001
 -3.237669E-0001  2.020263E+0000
 -3.545326E-0001 -4.980256E-0001
 -2.531638E-0001 -5.718801E-0001
  1.889720E-0001 -9.557619E-0001
 -5.964267E-0001  1.715874E+0000
  2.579256E+0000  1.555360E+0000
 -2.018407E+0000  2.364302E+0000
  1.036968E+0000 -1.700115E+0000
  5.821736E-0001 -4.859513E-0001
  2.908321E-0001  3.050478E-0001
  1.270940E-0001  1.030187E+0000
 -1.926680E-0002 -5.036710E-0001
 -1.481673E+0000 -1.024209E+0000
  9.711173E-0001  1.086006E+0000
  2.265263E+0000  1.713873E+0000
 -1.111885E-0001 -1.597752E+0000
 -3.838150E-0001 -5.875847E-0001
  6.230870E-0001 -1.427632E+0000
 -7.215772E-0001  8.194498E-0001
 -1.340344E+0000 -5.822652E-0001
 -1.470468E+0000 -1.484104E+0000
  2.439191E+0000 -3.518819E-0003
 -1.915123E+0000  6.037197E-0001
  8.184833E-0001  1.477882E+0000
  1.339753E+0000 -1.973065E+0000
 -1.130095E+0000  6.802719E-0001
 -1.579770E-0001  1.046710E+0000
 -8.248056E-0001  2.021231E-0001
 -5.686375E-0001  8.521796E-0001
 -1.069410E+0000 -5.869653E-0001
 -7.324217E-0001 -1.841764E+0000
 -1.214183E+0000  5.483294E-0001
  2.930790E+0000 -1.240711E+0000
 -1.631256E-0002 -3.470598E-0001
  1.287483E+0000  1.581238E-0001
 -1.439596E+0000  1.344328E+0000
 -3.045172E+0000 -9.141905E-0001
  3.177772E+0000 -2.333705E+0000
 -3.722796E-0001  2.152280E+0000
 -1.492191E-0001  3.199286E+0000
 -6.891973E-0001  4.972429E-0001
 -1.276700E+0000 -1.676757E+0000
  3.452231E+0000  2.931134E-0001
 -1.757080E+0000  3.057927E+0000
  1.158373E+0000 -2.624550E+0000
 -7.025933E-0001 -1.853349E+0000
  3.434211E-0001  8.163239E-0001
  1.696145E-0001  1.124968E+0000
 -2.892553E+0000  4.744686E-0001
  2.408524E+0000 -3.801826E+0000
  2.860666E+0000  2.700208E+0000
 -3.562020E+0000  2.105675E+0000
 -2.680394E+0000 -2.667502E+0000
  2.004288E+0000 -4.570344E+0000
  3.447556E+0000  2.886189E+0000
 -1.964670E+0000  1.965624E+0000
 -2.218626E+0000 -2.395753E+0000
  1.764001E+0000 -1.317915E+0000
  2.848191E+0000  3.488859E+0000
 -2.618898E+0000  2.388512E+0000
 -2.337363E+0000 -1.008117E+0000
 -2.207312E-0001 -2.171393E+0000
  4.308977E+0000 -6.396510E-0002
 -4.633350E+0000  3.425427E+0000
 -1.588677E+0000 -3.629407E+0000
 -3.755264E-0002 -1.840536E+0000
  4.182954E+0000  1.181088E-0001
 -1.878403E+0000  3.807395E+0000
 -1.445436E+0000 -5.267966E-0001
 -1.040127E+0000 -2.707867E+0000
  4.320072E+0000  2.266407E-0001
 -1.807208E+0000  3.959550E+0000
 -2.447175E+0000 -1.893152E+0000
  5.085594E-0001 -1.940165E+0000
  2.040257E+0000  3.230564E+0000
 -1.369396E+0000  3.613829E+0000
 -1.733114E+0000 -2.523289E+0000
  1.344756E+0000 -8.039997E-0001
  2.002865E-0001  1.313534E+0000
  5.903353E-0001  1.284502E+0000
 -2.505163E+0000 -6.502489E-0001
  1.986999E+0000 -4.492688E+0000
  1.230621E+0000  1.439151E+0000
 -1.410592E+0000  2.638321E+0000
 -8.063674E-0001 -4.009357E+0000
  2.525266E+0000  1.634523E+0000
 -6.491993E-0001  2.794964E+0000
 -1.038132E+0000 -8.283095E-0001
  9.594198E-0001  3.345981E-0001
 -1.336965E+0000  1.099550E+0000
  2.517427E-0001 -1.902355E+0000
  8.425303E-0001  6.408396E-0001
  6.817449E-0002  1.132456E+0000
 -1.711546E+0000 -2.616437E-0001
 -8.072414E-0001 -2.455356E+0000
  2.296970E+0000 -1.457483E-0001
 -2.514984E+0000  3.273363E+0000
 -4.841903E-0001  2.092998E+0000
  4.645574E-0001 -1.382077E+0000
 -1.939452E-0001 -1.154777E+0000
  3.282033E-0001  1.129786E-0001
  2.339202E+0000  1.144805E+0000
 -6.801085E-0001 -6.498307E-0001
 -1.641124E+0000  5.399066E-0001
  8.037120E-0001 -1.318814E-0001
  1.426818E-0001  2.304054E+0000
 -6.145164E-0001 -1.480564E+0000
 -2.271042E+0000 -1.891985E+0000
  3.756201E+0000 -2.270741E+0000
 -1.963763E-0001  1.740735E+0000
 -3.041709E+0000  1.239944E+0000
 -8.956194E-0001 -4.098457E+0000
  1.611395E+0000 -3.262760E+0000
  1.464874E+0000  2.892393E+0000
 -2.028771E+0000  1.554142E+0000
  6.027757E-0001 -3.222685E+0000
  3.058098E+0000  2.046743E-0001
  1.373506E+0000  3.903239E+0000
 -3.371493E+0000  2.960633E+0000
 -1.358293E+0000 -1.013084E+0000
  2.131375E+0000 -1.450374E-0001
  1.884476E+0000  4.918657E+0000
 -2.931375E+0000 -2.531014E+0000
  6.661595E-0002  1.467341E-0001
  3.138473E+0000  1.627171E+0000
 -2.913567E+0000  2.318244E+0000
 -1.634332E+0000 -3.836512E+0000
  1.431325E+0000 -3.070963E+0000
  2.219881E+0000  2.148950E+0000
 -1.805976E+0000  1.631893E+0000
 -1.314363E+0000 -9.802306E-0001
  2.409016E+0000 -4.505955E+0000
  2.696703E+0000  4.169749E+0000
  2.019416E-0001  2.856279E+0000
 -2.669050E+0000 -1.930616E+0000
  3.769478E+0000 -2.459019E+0000
  1.784991E+0000  1.910532E+0000
 -1.700906E+0000  3.109698E+0000
 -9.868494E-0001 -3.788584E+0000
 -1.196561E+0000 -2.058414E+0000
  6.179272E+0000  9.663444E-0001
 -2.321505E-0002  4.493117E+0000
 -3.876509E+0000  1.600392E+0000
  8.064406E-0001 -4.020276E+0000
  3.597090E+0000  2.260021E+0000
 -1.049661E+0000  2.742336E+0000
 -1.032208E+0000 -3.099750E+0000
 -1.348769E+0000 -4.123333E+0000
  5.245544E+0000  2.836940E+0000
  5.419959E-0001  3.878788E+0000
 -4.239035E+0000  6.659426E-0001
  2.067194E+0000 -5.780551E+0000
  1.216040E+0000  4.259026E-0001
  2.194548E+0000  5.040649E+0000
 -4.759785E+0000 -1.971008E+0000
  1.341786E+0000 -4.068086E+0000
  2.018778E+0000  2.184449E+0000
 -1.554103E+0000  1.791104E+0000
 -3.243295E+0000 -1.069009E+0000
  1.179252E+0000 -2.163109E+0000
  7.079161E+0000  1.219976E+0000
 -1.946655E+0000  5.226614E+0000
 -3.630867E+0000  2.673221E+0000
 -1.542937E+0000 -2.401134E+0000
  3.151736E+0000  9.642595E-0002
  1.692750E+0000  1.960093E+0000
 -2.358686E+0000  1.843078E+0000
 -1.722130E+0000 -2.227646E+0000
  2.850693E+0000 -1.691193E+0000
 -3.827220E-0001  4.083400E+0000
  2.790060E+0000 -1.051800E+0000
 -6.381914E+0000  1.153404E+0000
  2.046021E+0000 -3.354365E+0000
  3.102155E+0000 -7.591149E-0001
 -1.894823E+0000  1.833361E+0000
  9.682529E-0001 -8.418215E-0001
  1.214427E+0000  1.834134E-0002
 -1.238353E-0002  1.639498E-0001
  1.398927E-0001  1.873375E+0000
 -5.146589E-0001  5.053392E-0001
 -3.833694E-0001 -1.703913E+0000
  1.776516E+0000 -2.581969E+0000
 -1.153985E+0000  1.382081E+0000
 -3.868743E-0001  2.205904E+0000
 -2.215029E+0000 -2.060234E+0000
  3.550479E-0001 -2.744987E+0000
  2.273052E+0000  2.041245E+0000
 -2.171427E+0000  2.124618E+0000
 -2.010303E+0000 -4.814702E+0000
  2.330989E+0000 -3.326340E+0000
  2.185981E+0000  2.130757E+0000
 -1.028653E+0000  2.896152E+0000
 -4.319185E+0000 -1.113040E-0001
  7.393972E-0001 -3.321725E+0000
  3.241114E-0002  1.289404E+0000
  2.200302E+0000  3.161284E+0000
 -3.019413E+0000 -1.708227E+0000
 -6.573545E-0001 -5.208155E-0001
  3.552324E+0000 -2.459479E+0000
 -8.023761E-0001  4.602983E+0000
  6.215571E-0001  1.709831E-0002
 -9.751755E-0001 -2.171878E+0000
  1.777498E+0000  1.841801E+0000
  2.755250E-0001  1.157412E+0000
 -1.113774E+0000 -5.647025E-0001
 -9.563466E-0002 -1.673376E+0000
  1.412015E+0000 -1.065266E+0000
  4.462505E-0001 -2.756654E-0001
 -1.500743E+0000  4.702347E-0001
  3.765474E+0000  7.684393E-0001
 -2.207912E+0000  3.629533E+0000
 -7.831881E-0001 -2.401127E+0000
  5.955768E-0001 -2.725363E+0000
  1.400743E+0000  5.103314E-0001
 -2.119869E+0000  4.441261E+0000
 -2.213877E+0000 -3.341117E+0000
 -1.520585E+0000 -3.679599E+0000
  7.217659E+0000  1.405686E+0000
 -6.518371E-0001  4.421294E+0000
 -6.492409E+0000  1.749908E+0000
  2.856159E+0000 -6.903122E+0000
  2.309538E+0000  2.521461E+0000
 -3.480547E-0002  4.738431E+0000
 -4.871095E+0000 -3.377040E+0000
  7.109231E-0001 -2.068769E+0000
  1.497220E+0000  2.021387E+0000
 -1.057606E+0000  2.004877E+0000
 -2.187830E+0000 -9.063286E-0001
  1.688386E+0000 -4.288602E+0000
  2.988177E+0000  1.480200E+0000
  3.579915E-0002  2.723443E+0000
 -4.183686E+0000 -6.364126E-0001
  1.515177E+0000 -3.494705E+0000
  1.787538E+0000  1.699222E+0000
 -4.053687E-0001  7.515317E-0001
 -2.584374E+0000 -3.796992E-0001
  2.196684E+0000 -1.890579E+0000
 -2.192428E-0001  1.714371E+0000
  1.290185E+0000  1.564890E+0000
 -5.326535E-0001 -2.681493E-0001
 -8.489906E-0001 -2.250312E+0000
  4.636879E-0001 -8.500915E-0001
  9.399350E-0001  2.168940E+0000
 -3.410565E-0001  2.518416E-0001
  1.219862E-0001 -1.243238E+0000
  1.414295E+0000 -5.616627E-0001
 -7.957705E-0001  7.292722E-0001
 -1.070513E-0001  1.945459E+0000
 -1.068316E+0000 -1.716330E+0000
  2.033461E+0000 -2.855029E+0000
  2.408278E+0000  9.887818E-0001
 -1.991293E+0000  1.670127E+0000
 -6.473822E-0002 -3.457448E+0000
  2.726901E+0000 -1.056584E+0000
  1.143530E+0000  2.099303E+0000
 -4.027790E+0000  4.911861E-0001
  1.055570E+0000 -2.580116E+0000
  3.383627E+0000  2.996323E+0000
 -1.217174E+0000  2.487904E+0000
 -2.654601E+0000  3.232223E-0001
  1.230215E+0000 -2.075827E+0000
 -1.602017E+0000  3.424959E+0000
 -2.641237E-0001  1.590718E+0000
 -3.909422E+0000 -3.429208E+0000
  8.319886E-0001 -1.933292E+0000
  2.971549E+0000  4.058255E+0000
 -2.554745E+0000 -3.500062E-0001
 -1.159681E+0000 -3.611506E+0000
  2.850013E+0000 -8.574376E-0001
  1.007723E+0000  8.502523E-0001
  8.201301E-0001  2.617781E-0001
 -1.407897E+0000 -2.552089E-0001
  1.611085E+0000  8.306559E-0002
  1.978260E-0001  2.420058E+0000
 -1.153175E+0000  1.121467E+0000
  5.749431E-0001 -8.177765E-0001
 -4.527336E-0001 -1.165059E+0000
  7.283740E-0001  1.584008E+0000
 -2.415275E+0000 -1.284219E+0000
  1.339792E-0001  7.134105E-0001
  5.929534E-0001  1.735881E+0000
 -2.967980E-0001  1.721301E+0000
 -3.279825E-0001  1.825164E+0000
 -1.147259E+0000 -1.731743E+0000
 -4.931098E-0002 -8.659050E-0001
  3.389234E+0000  3.722591E-0001
 -1.740077E+0000  1.671283E+0000
 -1.901246E-0001  4.188739E-0001
  2.285347E+0000 -7.110893E-0001
 -3.289604E-0001  1.034960E+0000
 -9.346650E-0001  4.592396E-0001
 -2.340918E+0000  5.779322E-0001
  1.506098E+0000 -9.444909E-0001
  1.827303E+0000 -2.338208E+0000
 -2.109079E+0000 -1.631413E-0001
 -1.624130E-0001  7.501464E-0001
  2.445749E+0000 -9.846407E-0001
 -2.561360E-0002 -4.464482E-0001
 -3.080908E+0000  3.996649E-0002
  4.168301E-0001 -4.388290E+0000
  3.264677E+0000  6.682423E-0001
 -6.817111E-0002  4.339481E+0000
 -6.679368E+0000  3.368453E-0001
 -2.604393E-0002 -4.308031E+0000
  1.947000E+0000 -1.416956E+0000
 -9.895452E-0001  5.023483E+0000
 -1.234355E+0000 -1.237425E+0000
 -1.734192E+0000 -3.697764E+0000
  1.886425E+0000 -5.322471E-0001
 -6.863965E-0002 -9.396517E-0001
 -2.426493E+0000  2.974321E-0001
  1.360787E-0001 -1.340405E+0000
  6.355447E-0001 -7.933898E-0001
 -2.133873E-0001  9.872648E-0001
  5.549162E-0001  9.912276E-0001
 -1.744161E+0000  3.911142E-0002
  5.042920E-0001  9.321385E-0001
  1.191715E+0000 -4.917274E-0001
  1.213375E+0000  3.822133E+0000
 -3.750931E-0001  8.422574E-0001
 -2.817753E+0000  2.223194E+0000
 -6.155377E-0001 -7.084428E-0001
 -1.291926E+0000  4.673103E-0001
  1.620060E+0000 -9.410581E-0001
 -2.090448E+0000  1.764043E+0000
 -1.213405E+0000 -3.041855E+0000
  3.325518E+0000 -3.298391E+0000
 -1.597611E-0001  2.118278E+0000
  4.043293E-0002  2.303986E+0000
 -1.954629E+0000 -1.517583E+0000
  2.718740E+0000  8.230744E-0001
 -3.114057E-0002  1.243481E+0000
 -3.188211E+0000  1.249897E+0000
  2.117355E+0000 -3.585462E+0000
  8.428355E-0001 -2.440130E-0001
  4.151383E-0001  3.311711E+0000
 -2.343678E+0000  1.039849E+0000
 -6.503765E-0001 -2.289340E+0000
  1.985480E+0000  3.033142E-0001
 -2.336301E-0001  3.678127E+0000
 -1.914571E+0000  1.450826E+0000
  1.523725E+0000 -4.600980E+0000
  1.585962E+0000  8.579053E-0001
  1.762218E+0000  1.553873E+0000
 -3.977503E+0000 -1.912705E-0001
  1.472312E+0000 -3.923272E+0000
  4.306419E+0000  1.719493E+0000
 -5.199672E-0001  5.827165E+0000
 -3.253491E+0000  1.737721E+0000
 -1.567678E-0002 -4.627257E+0000
  3.435384E+0000 -7.607940E-0001
  1.749568E+0000  1.931823E+0000
 -2.190924E+0000  1.030668E+0000
 -5.188297E-0002  1.757328E-0001
  1.517779E+0000  4.473832E-0001
  2.035372E+0000 -1.273258E+0000
  4.856776E-0001  2.311060E+0000
 -4.716540E-0001 -7.958942E-0002
  1.281522E+0000 -1.176861E+0000
  1.320145E+0000  1.746311E-0002
  6.414414E-0001 -8.735787E-0001
 -7.081635E-0001  1.096870E+0000
  1.613178E+0000 -7.580551E-0002
 -1.815172E+0000  1.478103E+0000
 -3.499749E-0001 -7.743269E-0001
  4.034641E-0001  1.371045E+0000
  2.418793E+0000  1.398162E+0000
 -5.692144E-0001  1.722442E+0000
  1.458477E+0000  6.611511E-0001
 -6.493162E-0001 -2.270555E+0000
  2.975737E+0000 -1.327383E-0001
 -1.077515E+0000  3.928940E+0000
 -1.658849E+0000 -1.627001E+0000
 -7.506968E-0001 -2.307027E+0000
  2.871492E+0000 -2.129660E+0000
  2.077804E+0000  2.815745E+0000
  5.967206E-0002  2.109244E+0000
 -3.269096E+0000  3.054072E-0001
  3.850071E+0000 -3.977941E+0000
  1.115970E+0000  3.787999E+0000
 -5.255401E-0001  3.841492E+0000
 -4.998838E+0000 -8.697902E-0001
  1.201606E+0000 -4.134392E+0000
  3.222038E+0000  4.294740E-0002
  3.264552E-0001  2.137982E+0000
 -2.955803E+0000 -9.630788E-0001
  2.236844E+0000 -2.025936E+0000
 -1.694459E-0001  4.849055E+0000
 -3.015427E+0000 -1.690003E+0000
 -6.988170E-0001 -7.054945E+0000
  5.537249E+0000  1.897448E+0000
 -1.030806E+0000  5.159226E+0000
 -5.889294E+0000 -3.540981E+0000
  2.289145E+0000 -8.600792E+0000
  7.036694E+0000  1.574687E+0000
 -2.460677E+0000  7.607873E+0000
 -4.299509E+0000 -8.870175E-0001
  5.802282E-0001 -6.041414E+0000
  4.926574E+0000  2.501573E+0000
 -2.345836E-0001  5.355192E+0000
 -5.371501E+0000 -1.054099E+0000
  3.416104E-0001 -5.944020E+0000
  2.772946E+0000  1.404941E+0000
 -4.113067E-0002  4.463478E+0000
 -6.439943E+0000 -3.483031E-0001
  6.617169E-0001 -4.042166E+0000
  3.534108E+0000  3.451894E+0000
 -2.669529E+0000  4.275970E+0000
 -4.579485E+0000 -4.161276E+0000
  2.553155E+0000 -4.583037E+0000
  3.647039E+0000  2.743369E+0000
 -2.267826E+0000  3.563429E+0000
 -4.261659E+0000 -3.253785E+0000
  2.455707E+0000 -2.156227E+0000
  2.789149E+0000  2.772109E+0000
 -1.397434E+0000  2.154416E+0000
 -2.033253E+0000 -1.747424E+0000
  2.610281E+0000 -2.784193E+0000
  1.407941E+0000  2.038467E+0000
 -1.702476E+0000  2.189288E+0000
 -4.422596E-0001 -3.014313E+0000
 -1.064911E+0000 -3.032321E+0000
  2.464928E+0000  1.159144E+0000
  4.847739E-0001  1.943861E+0000
 -7.517414E-0001  5.933780E-0001
  3.144302E-0001 -1.762166E+0000
  4.241445E+0000  8.423372E-0001
 -4.082632E-0001  3.182138E+0000
 -1.045154E+0000 -1.972205E+0000
 -1.964882E+0000 -3.488661E+0000
  4.110234E+0000 -1.261440E+0000
  9.924919E-0001  3.399767E+0000
 -1.831064E+0000  4.922424E-0001
 -2.060773E+0000 -1.022270E+0000
  1.860953E+0000 -2.623735E+0000
 -8.138741E-0001  1.825293E+0000
  8.529666E-0001  1.185085E-0002
 -3.069575E+0000 -3.653103E-0001
  6.241181E-0001 -1.093459E+0000
  1.776241E+0000  2.100865E+0000
 -3.417589E+0000 -1.618458E+0000
 -3.427727E+0000 -4.728609E+0000
  1.627132E+0000 -1.600659E+0000
  4.434876E+0000  2.199391E+0000
 -6.409860E+0000  3.345516E+0000
  1.842469E-0001 -3.727038E+0000
  1.920986E+0000 -1.493498E+0000
  3.228291E+0000  1.877567E+0000
 -2.992872E+0000  2.059119E+0000
 -2.551007E+0000 -5.036841E+0000
  2.484589E+0000 -3.570585E+0000
  5.350695E+0000  3.829733E+0000
 -3.671235E+0000  3.836760E+0000
 -3.508782E+0000 -5.683569E+0000
  2.080093E+0000 -3.218297E+0000
  3.073365E+0000  4.137383E+0000
 -1.977687E+0000  2.059108E+0000
 -3.868571E+0000 -3.236337E+0000
  4.520855E+0000 -4.047445E+0000
  2.725451E+0000  4.104383E+0000
 -2.880161E+0000  3.872257E+0000
 -2.086525E+0000  9.073050E-0002
  5.056223E-0001 -1.163181E+0000
  1.450499E+0000  1.907511E+0000
 -2.584198E+0000  3.270081E+0000
 -2.988743E-0001 -1.365545E+0000
 -8.851045E-0001 -4.007502E+0000
  3.354359E+0000 -2.443945E-0001
 -1.634323E+0000  3.771518E+0000
  1.083528E-0001  1.809285E-0001
 -2.486424E+0000 -2.894465E+0000
  3.738220E+0000  8.082748E-0001
 -2.137014E+0000  2.292645E+0000
 -7.503931E-0001 -5.326844E-0001
  9.669833E-0001  1.320700E+0000
 -2.466614E-0001  1.567269E-0001
 -3.059777E-0001  1.955821E+0000
 -2.284471E+0000 -2.029465E+0000
 -3.828177E-0001  1.640743E+0000
  3.645797E+0000 -4.387008E-0001
 -2.889642E+0000  4.607856E-0001
  4.282349E-0001 -5.227018E-0001
 -1.442535E+0000  1.182159E+0000
  1.963009E+0000 -9.914663E-0001
 -1.921678E+0000  2.730470E-0001
  8.059688E-0001  1.812736E-0001
 -1.279110E+0000  3.389921E-0001
  1.046604E+0000  2.075935E-0001
  6.162348E-0001  7.112321E-0001
  7.726564E-0001  2.058839E+0000
 -1.294260E+0000  1.502871E+0000
 -1.328947E+0000 -1.924010E+0000
  2.049845E+0000  3.308265E-0001
  1.328339E+0000  2.986160E+0000
 -6.107737E-0001  1.970297E+0000
 -4.683823E-0001 -2.740877E+0000
  2.643157E+0000 -7.173996E-0001
  1.362454E+0000  4.256830E+0000
 -2.680040E+0000 -9.214378E-0001
 -2.776899E+0000 -2.504783E+0000
  3.112202E+0000 -4.051844E+0000
  1.713567E+0000  1.002448E+0000
 -1.833657E+0000  1.486598E+0000
  7.132945E-0001 -1.074786E+0000
  9.206739E-0001 -1.766246E+0000
  1.792797E+0000 -7.721112E-0001
 -1.213714E+0000  2.628116E+0000
 -7.003502E-0001 -1.720717E+0000
 -1.500159E+0000  6.953236E-0001
  5.230821E-0001 -2.424306E+0000
  2.081935E+0000  1.720265E-0001
 -7.877409E-0001  4.729434E+0000
 -1.007734E+0000 -2.083410E+0000
 -1.611438E+0000 -1.826487E+0000
  3.334020E+0000 -4.223544E-0001
  9.374974E-0001  3.318742E-0001
 -5.019636E+0000 -3.277967E-0001
 -3.577917E-0001 -3.338626E+0000
  1.477401E+0000 -1.099984E+0000
  2.328338E+0000  2.723296E+0000
 -4.753634E+0000  2.976252E+0000
 -1.130677E-0001 -3.073555E+0000
  4.528151E+0000  8.527236E-0001
 -1.526398E+0000  1.436008E+0000
 -2.529901E+0000  1.019782E+0000
  1.756310E+0000 -2.128284E+0000
  1.428423E+0000  4.711769E-0001
  6.565460E-0001 -1.682666E-0001
 -3.963024E+0000  3.326678E+0000
 -1.372193E+0000 -5.323370E+0000
  3.676545E-0001 -6.450518E-0001
  3.259699E+0000 -1.737582E-0002
 -2.419841E+0000  1.366363E+0000
 -2.754371E+0000 -1.343514E+0000
  7.902641E-0001 -1.313123E+0000
  1.539250E+0000  2.191495E+0000
  1.632800E+0000  1.917283E+0000
 -2.399343E+0000 -1.306079E+0000
 -7.499438E-0001 -2.090745E+0000
  1.697306E+0000  1.275203E-0001
 -1.114462E+0000 -4.040195E-0002
 -2.567160E+0000  1.262337E+0000
  2.397043E+0000 -1.231075E+0000
  1.716091E-0001  3.846368E+0000
  6.421026E-0001  6.500644E-0001
 -3.051195E+0000 -5.880459E-0001
  2.438176E+0000 -2.522780E+0000
  3.672604E+0000  7.784397E-0001
 -4.202200E+0000  5.401458E+0000
  1.117551E+0000 -1.448136E+0000
 -1.476395E+0000 -2.623091E+0000
  3.061329E+0000  8.774059E-0002
 -1.237737E-0001  3.347878E+0000
 -3.359324E+0000  9.580753E-0001
  8.897709E-0001 -2.720086E+0000
 -1.607229E+0000  2.559566E+0000
  8.254689E-0001  2.213551E+0000
 -2.063515E+0000 -1.662151E+0000
  1.134033E+0000 -1.923545E+0000
  1.320630E+0000  1.991141E+0000
 -1.296734E+0000  1.151064E+0000
 -3.295601E+0000 -2.976988E+0000
  3.098590E+0000 -3.169334E+0000
  1.695039E-0001  5.997618E-0001
  1.159595E+0000  2.062617E-0001
 -2.348200E+0000 -1.262601E+0000
  9.724398E-0001 -4.364389E-0001
  2.496370E-0001  4.404387E+0000
 -4.026797E+0000  1.764995E+0000
 -7.517157E-0001 -5.345259E+0000
  1.824214E+0000 -2.038884E+0000
  1.097109E-0001  3.435101E+0000
 -2.866341E+0000 -1.213698E+0000
 -3.763621E-0001 -7.021373E-0001
  3.765292E+0000 -1.725219E+0000
  2.696254E-0001 -3.235668E-0001
  6.491601E-0001  4.740016E-0001
 -1.042063E+0000 -3.325364E-0001
  2.105258E-0001 -2.068163E+0000
  2.612014E+0000 -2.119709E-0002
 -6.856856E-0001  1.679005E+0000
 -1.978201E+0000 -1.262236E+0000
 -1.949127E+0000 -3.844373E+0000
  1.602747E+0000  2.340574E+0000
  1.944253E+0000  2.394601E+0000
 -5.731488E+0000 -4.568016E-0001
  1.484338E+0000 -5.153976E+0000
  7.704187E-0001 -4.196954E-0002
  2.212378E+0000  3.083246E+0000
 -2.194343E+0000  8.946708E-0001
 -1.410778E+0000 -1.222560E+0000
  1.921978E+0000 -2.671680E+0000
  1.151041E+0000  2.350320E-0001
 -2.320656E+0000  1.784044E+0000
  1.690683E+0000 -1.055116E+0000
 -2.380797E-0001 -3.248717E-0002
  1.717683E+0000  1.439079E+0000
 -1.998971E+0000  1.940559E+0000
 -8.256963E-0001 -2.468356E-0001
  8.245652E-0003 -1.507916E+0000
 -2.697600E-0001 -1.134663E-0001
  6.895282E-0001  4.627373E-0001
 -3.462217E-0001  9.131609E-0001
 -1.914617E-0001  1.066913E-0001
  4.935461E-0001  5.441468E-0001
 -1.115466E+0000  1.046395E+0000
 -3.161885E-0001  4.543638E-0002
  2.779855E+0000 -3.193266E+0000
 -2.696925E+0000  3.505969E+0000
  1.546923E+0000  1.695478E+0000
 -3.730933E+0000  1.303807E+0000
  4.776841E-0001 -7.833302E-0001
 -2.156670E-0001 -5.879890E-0001
 -4.865369E-0001  2.226042E+0000
  1.176243E+0000  5.622792E-0001
 -4.132801E+0000  2.341585E+0000
  9.649898E-0001 -1.237929E-0001
  8.153036E-0001  1.827184E+0000
 -2.172551E+0000 -1.145161E+0000
  2.119843E+0000  1.810139E+0000
 -1.206204E+0000  7.235442E-0001
 -3.668380E+0000 -2.106212E+0000
  3.022143E+0000 -1.765008E+0000
  1.097650E+0000  1.660142E+0000
 -1.438781E+0000  4.381114E-0001
 -1.928494E+0000 -4.065156E+0000
  1.493488E+0000  5.351251E-0001
  1.364912E+0000  2.921680E+0000
 -4.717222E-0001  2.025491E+0000
 -5.002684E+0000 -7.883534E-0001
  4.506329E+0000 -2.808600E+0000
  2.015381E+0000  1.136087E+0000
 -2.290490E+0000  2.909868E+0000
 -1.531927E+0000 -2.155415E+0000
  1.676097E+0000 -1.424043E+0000
  2.386442E+0000  1.034068E+0000
 -2.870530E+0000  1.346659E+0000
 -9.147778E-0001 -1.634539E+0000
  2.592824E+0000 -3.176297E+0000
  7.881421E-0001  2.661952E+0000
  1.628676E+0000  3.264081E-0001
 -1.906214E+0000 -2.101198E-0001
  5.542856E-0001 -8.095243E-0001
  5.902591E-0001  1.556984E+0000
  4.660986E-0001  1.950265E+0000
 -5.196855E+0000  9.983646E-0002
  1.580708E-0001 -3.665069E+0000
  2.644579E+0000  1.040190E+0000
  6.838740E-0001  5.611695E+0000
 -5.725052E+0000 -1.339330E+0000
 -1.591401E+0000 -4.987697E+0000
  5.449060E+0000 -2.113882E+0000
  1.075551E+0000  5.016599E+0000
 -3.401978E+0000 -2.115295E-0001
 -1.504197E+0000 -3.505549E+0000
  3.486491E+0000 -1.618270E+0000
  7.629354E-0001  2.761204E+0000
 -1.289246E+0000  3.752451E+0000
 -4.385686E+0000  5.490017E-0002
  7.648488E-0001 -2.452618E+0000
  1.419701E+0000  3.702335E+0000
 -4.764490E-0001  3.727553E+0000
 -2.315627E+0000 -1.160132E+0000
  9.157422E-0001 -1.351590E+0000
  3.026053E+0000  1.124101E+0000
 -1.359493E+0000  1.174479E+0000
 -1.180116E+0000 -1.863469E+0000
  9.401351E-0001 -2.108441E+0000
  2.048333E+0000  1.845569E+0000
 -1.921997E+0000  1.383934E+0000
 -2.604671E+0000 -1.559417E+0000
  3.790441E+0000  6.895951E-0001
  3.100679E-0001  1.832192E+0000
 -3.697140E+0000  3.255896E+0000
 -3.501740E+0000 -1.433440E+0000
  3.984139E+0000 -3.188795E+0000
  2.213817E+0000  2.847647E+0000
 -2.150770E+0000  3.359661E+0000
 -1.224602E+0000 -3.843040E+0000
  1.281777E+0000 -3.194743E+0000
  3.557056E+0000  3.902500E+0000
 -6.965956E-0001  9.902901E-0001
 -5.521281E+0000 -2.184129E+0000
  9.534078E-0001 -3.928651E+0000
  3.002286E+0000  5.989697E-0001
  2.320691E-0001  3.420259E+0000
 -1.438616E+0000 -1.493499E+0000
  6.249413E-0001 -3.245391E+0000
  1.553770E+0000 -3.719832E-0001
  6.760190E-0001  2.933672E+0000
 -1.588215E+0000 -1.462667E+0000
 -1.550036E+0000 -7.612212E-0001
  3.894705E+0000  6.351608E-0001
 -5.769477E-0001  1.519569E+0000
 -2.986889E+0000  1.954497E+0000
  1.273238E+0000 -4.340239E+0000
  8.894105E-0001  2.572645E-0001
 -3.963287E-0001  1.659924E+0000
 -2.252402E+0000 -1.992964E+0000
 -8.816913E-0001 -1.281855E+0000
  3.693527E+0000 -2.814927E-0001
 -2.384019E-0001  5.398678E-0002
 -1.160759E+0000  6.094625E-0001
 -2.197157E+0000 -1.444291E+0000
  2.167338E+0000  1.045725E+0000
 -4.053038E-0001  1.062047E+0000
 -1.438971E+0000  1.660599E+0000
 -6.576221E-0001 -5.303553E-0001
  2.137097E+0000  1.901998E+0000
  9.458101E-0002  1.116585E+0000
 -1.457001E+0000  1.224612E+0000
  1.469913E+0000  7.686213E-0001
  6.009294E-0001 -6.791937E-0002
  1.262780E+0000 -2.292419E+0000
 -1.296131E+0000  1.890318E+0000
 -1.492365E+0000 -1.542296E+0000
  5.241083E-0001 -1.986419E+0000
  4.328839E+0000  1.349417E-0001
 -6.135759E-0001  2.343947E+0000
 -2.693129E+0000  4.553260E-0001
 -8.800941E-0001 -2.368678E+0000
  2.538319E+0000  4.484806E-0001
  2.601477E-0001  3.649815E-0001
 -2.305162E+0000 -2.801969E+0000
  3.090683E-0001 -1.327684E+0000
  1.588304E+0000  1.436377E+0000
 -8.572930E-0001  1.865150E+0000
 -2.036992E+0000 -1.923328E+0000
  4.719864E+0000 -2.515176E+0000
  4.292431E-0001  3.116375E+0000
 -4.935354E-0001  2.798809E+0000
 -1.010926E+0000 -1.798892E+0000
  1.956344E+0000 -4.079897E+0000
  1.035888E+0000  9.670257E-0001
  2.099405E+0000  3.549277E+0000
 -3.684450E+0000  1.691455E-0001
 -1.302503E+0000 -1.940768E+0000
  7.122697E-0001 -5.049281E-0001
  8.607094E-0001  2.123188E+0000
  5.497796E-0001  1.436259E-0001
 -1.026878E+0000 -1.542435E+0000
 -1.965744E+0000  2.486609E+0000
  2.284619E+0000 -2.035483E+0000
 -6.920334E-0001  1.174940E+0000
  8.379605E-0001  1.161732E+0000
 -1.706677E-0001 -1.654613E+0000
  6.009468E-0001 -1.037765E+0000
  7.620168E-0001  3.446008E+0000
 -2.025146E+0000  4.916659E-0001
 -1.316393E+0000 -3.499332E+0000
  5.260529E+0000 -8.842611E-0001
 -1.390490E+0000  4.146606E+0000
 -2.289710E+0000 -1.169252E+0000
  6.181076E-0001 -5.520912E+0000
  6.742731E+0000  1.429593E-0001
 -1.572099E+0000  7.115204E+0000
 -4.411057E+0000 -1.358298E+0000
 -4.262116E-0001 -4.865732E+0000
  4.128300E+0000  5.641331E-0001
  2.166348E+0000  4.180334E+0000
 -4.278401E+0000  8.177760E-0001
  3.771830E-0001 -5.416635E+0000
  5.727105E+0000 -8.628595E-0001
  5.022891E-0001  4.843019E+0000
 -2.593062E+0000  3.031413E-0001
 -1.832842E+0000 -4.105282E+0000
  6.131732E+0000 -1.366471E+0000
  2.732308E-0001  3.666586E+0000
 -2.797622E+0000  1.378971E+0000
 -5.052621E-0001 -4.182841E+0000
  3.583211E+0000  1.623116E+0000
  1.688950E+0000  5.566134E+0000
 -6.701164E+0000  2.330504E+0000
 -5.765463E-0001 -5.208850E+0000
  1.283277E+0000 -1.669776E+0000
  3.705027E+0000  3.671562E+0000
 -6.171496E+0000  1.896292E+0000
  1.308450E+0000 -1.349608E+0000
 -1.422375E+0000  1.551443E-0003
  1.856826E-0001  2.579558E+0000
 -1.750980E+0000  1.395879E-0001
  6.088041E-0001 -9.219472E-0001
 -6.793522E-0001 -2.736043E-0001
  2.158562E+0000  1.412892E+0000
 -3.066538E+0000  1.751745E+0000
  5.657080E-0001 -2.079038E-0001
 -1.497846E+0000  9.296017E-0003
  1.195651E+0000 -5.492190E-0001
 -8.763484E-0001  6.788965E-0002
  7.853549E-0001  4.308795E-0002
  8.270048E-0002  5.608934E-0001
 -3.445861E-0001 -1.808871E-0001
 -4.919323E-0001  6.398827E-0001
  2.224703E+0000  7.048420E-0001
 -1.569940E+0000  7.050297E-0001
 -9.593838E-0001 -1.483537E+0000
  6.577640E-0001  6.745657E-0001
  8.047857E-0002  2.130026E+0000
 -3.288494E+0000 -1.587896E+0000
  1.360114E+0000 -3.162226E+0000
  2.697583E-0001 -4.446527E-0001
 -3.058397E-0001  3.042040E+0000
 -3.039262E-0001 -1.505369E+0000
 -9.463338E-0001 -2.225913E+0000
  3.428823E+0000  1.705840E+0000
 -2.686037E+0000  2.244384E+0000
 -1.393654E+0000  1.537776E-0001
  5.736533E-0001  1.030290E-0001
  2.610884E-0001  1.113807E+0000
 -2.978638E+0000 -2.795137E-0001
  1.090738E+0000 -2.596060E+0000
  2.184586E+0000  2.079440E+0000
 -2.460393E+0000  3.187861E+0000
 -3.196933E+0000 -6.840060E-0001
  2.256729E-0001 -2.398360E+0000
  1.498116E+0000  3.066081E-0001
  2.808193E+0000  1.348194E+0000
 -1.527708E+0000  4.398976E-0001
 -1.003936E+0000 -1.645494E+0000
 -6.852685E-0001 -1.632738E+0000
  1.127481E+0000  3.372051E+0000
 -1.118500E+0000  1.322725E+0000
 -7.448130E-0001  1.013805E+0000
 -6.144906E-0001 -2.555768E+0000
  1.090587E+0000 -1.112644E+0000
  1.115898E+0000  1.244432E-0002
  4.060415E-0001  4.652793E-0001
 -1.278731E+0000 -7.987379E-0001
  2.184780E+0000 -8.868375E-0001
 -1.378905E-0001  2.157752E+0000
 -8.280119E-0001  1.179190E+0000
 -9.823820E-0001 -1.311744E+0000
  8.747729E-0001  7.313613E-0001
 -1.300436E+0000  3.958641E-0001
  2.383075E+0000  9.528780E-0001
  1.009925E+0000  3.588422E+0000
 -2.937777E+0000 -5.063105E-0001
 -1.691771E+0000 -3.743157E+0000
  3.636096E+0000 -4.797036E-0001
  2.276103E-0001  4.717801E+0000
 -3.559089E+0000 -2.327141E+0000
 -1.862560E-0001 -3.109830E+0000
  3.596471E+0000  1.300020E+0000
  5.018665E-0001  3.182718E+0000
 -1.817768E+0000  1.770575E-0001
 -1.301109E+0000 -4.758052E+0000
  3.946368E+0000 -1.639256E+0000
  1.400277E+0000  2.883274E+0000
 -3.482809E+0000  6.063089E-0001
 -1.784155E+0000 -4.549597E+0000
  3.327634E+0000 -1.048639E+0000
 -2.331658E+0000  4.511642E+0000
 -1.310743E+0000 -2.308152E-0001
 -1.543392E+0000 -1.796118E+0000
  1.306225E+0000 -3.226474E-0001
  3.349395E+0000 -1.054472E-0001
 -2.145158E+0000  1.029710E+0000
  1.609087E+0000 -1.900089E+0000
  7.999858E-0001  3.196987E-0001
  1.240011E+0000 -2.179928E-0001
 -2.566111E+0000  2.018298E+0000
  1.616035E+0000  6.271571E-0001
 -7.893097E-0003  2.576620E-0001
 -1.676522E+0000 -4.122401E-0001
  2.557949E+0000 -2.107615E+0000
 -4.124460E-0002  2.063998E+0000
 -1.002119E+0000 -9.444728E-0002
 -1.309436E+0000 -9.311863E-0001
  2.663797E+0000 -1.131863E+0000
 -4.499350E-0001  3.018010E+0000
 -3.463664E+0000  1.805222E+0000
 -3.731066E-0001 -4.616557E+0000
  2.861030E+0000 -3.908284E-0001
  1.690155E+0000  4.511568E+0000
 -5.905205E+0000  1.442520E+0000
  8.539992E-0001 -3.647726E+0000
  2.842184E+0000 -2.280628E+0000
  8.781484E-0001  2.966991E+0000
 -2.182481E+0000 -9.175465E-0001
 -1.921694E+0000 -8.136830E-0001
  4.094192E+0000 -3.168787E+0000
  1.900011E+0000  3.840200E+0000
 -2.647129E+0000  2.464369E+0000
 -2.952561E+0000 -3.620722E+0000
  8.095487E-0001  1.042184E+0000
  2.599219E+0000  3.806737E+0000
 -4.793118E+0000  8.752139E-0001
 -6.702228E-0001 -3.747367E+0000
  1.298040E+0000 -3.045707E+0000
  3.712578E+0000  1.070663E+0000
 -3.251017E+0000  2.675898E+0000
 -1.606371E-0001 -3.823735E+0000
  4.602448E+0000 -1.747847E+0000
  8.449284E-0001  4.463775E+0000
 -2.206728E+0000  2.301181E+0000
 -2.499967E+0000 -3.418361E+0000
  4.082582E+0000 -4.577855E+0000
  1.533025E+0000  3.240158E+0000
 -1.601443E+0000  1.832871E+0000
 -2.185697E+0000 -1.313978E+0000
  6.658942E-0001 -1.803984E+0000
  1.370806E+0000  6.110812E-0001
 -1.091856E+0000  1.780903E+0000
 -7.989851E-0001 -4.251229E+0000
  1.038287E+0000 -3.141942E-0001
  2.091196E+0000  2.015413E+0000
 -3.254989E+0000  1.849545E+0000
 -2.403089E+0000 -2.607298E+0000
  3.176450E+0000 -3.189457E+0000
  8.302858E-0001  4.519941E+0000
 -1.841959E+0000 -1.753651E+0000
 -1.601134E+0000 -2.596545E+0000
  2.401868E+0000 -1.286622E+0000
  3.119155E+0000  2.504710E+0000
 -4.323294E+0000  2.910569E+0000
 -1.977207E+0000 -5.134048E+0000
  4.177498E+0000 -2.059518E+0000
  2.910677E+0000  3.680372E+0000
 -3.520148E+0000  2.391372E+0000
 -9.511265E-0001 -3.930039E+0000
  8.260722E-0001 -9.223976E-0001
  3.289369E+0000  3.326881E+0000
 -3.732946E+0000  2.005022E+0000
 -2.463548E+0000 -2.469963E+0000
  4.331020E+0000 -1.892209E+0000
 -2.482190E+0000  2.700485E+0000
  4.721427E-0002  2.298828E+0000
 -1.135360E+0000  2.082381E+0000
 -2.942298E+0000 -2.080625E+0000
  8.917632E-0001 -7.809655E-0001
  2.339328E+0000 -2.020595E+0000
 -8.889451E-0001  3.698755E+0000
 -6.266038E-0001  7.827991E-0001
 -1.635534E+0000 -8.822302E-0001
  1.256222E+0000  5.322846E-0001
  6.409449E-0001 -7.997111E-0001
 -6.855647E-0001  4.664866E-0001
  4.583998E+0000  1.123838E+0000
 -1.410530E+0000  2.197574E-0001
 -1.735757E+0000 -2.343598E-0001
  1.151957E-0001 -1.528989E+0000
  1.431086E+0000 -1.421200E+0000
 -2.082864E+0000  4.146893E+0000
 -1.038689E+0000  3.110211E+0000
 -1.572774E+0000 -3.472417E+0000
  9.029072E-0001 -3.126353E+0000
  1.983988E+0000  1.400479E+0000
 -1.887893E+0000  1.589870E+0000
 -1.432366E+0000  1.708911E-0001
  3.657696E-0001  3.227878E-0001
  5.020743E-0001 -9.463559E-0001
 -1.589345E+0000  1.030612E+0000
  1.169561E+0000  9.147256E-0002
 -1.640722E+0000 -2.385714E-0001
  8.523006E-0001 -2.456815E+0000
  1.476696E+0000  1.087549E+0000
 -4.765307E-0001  3.267671E+0000
 -1.435993E+0000 -7.694044E-0001
 -3.808975E+0000 -6.439595E-0002
  3.004848E+0000  6.334650E-0001
 -2.111730E+0000 -1.735906E+0000
 -2.020745E+0000 -1.691588E+0000
  2.690222E+0000  9.706395E-0001
 -2.992971E+0000  2.299333E+0000
 -2.522477E+0000 -2.372722E+0000
  2.481935E+0000 -1.590368E+0000
  3.157877E+0000  1.719296E+0000
 -2.272970E+0000  5.326942E+0000
 -1.956982E+0000 -2.044994E+0000
  9.802595E-0001 -4.827635E-0001
  2.442323E+0000  3.109972E+0000
 -2.483467E+0000  3.561445E+0000
  2.357847E-0001 -1.528352E+0000
  6.210783E-0002 -8.446004E-0001
  1.324975E+0000  2.515428E+0000
 -4.088194E+0000 -7.615956E-0001
  1.356272E+0000 -3.598994E+0000
  1.733165E+0000  3.087920E+0000
 -1.129988E+0000  2.821845E+0000
 -3.219422E+0000 -1.215510E+0000
  3.604418E+0000 -8.375476E-0001
  2.242727E+0000 -6.474000E-0001
  8.079024E-0002  9.132810E-0001
 -9.078805E-0001  1.182581E+0000
  1.037005E+0000  9.446514E-0002
  7.386427E-0001 -1.231235E-0001
 -6.594367E-0001  2.829203E+0000
 -1.137045E+0000  3.134937E-0001
 -5.018685E-0002 -1.512446E+0000
 -2.965861E-0001  2.932006E-0001
 -2.022137E-0001  2.441465E+0000
 -4.530365E-0001 -2.503209E+0000
 -8.909727E-0001 -1.030783E+0000
  1.036885E+0000 -6.383336E-0001
  7.760783E-0001  2.544234E-0001
  4.744647E-0001 -6.609465E-0001
 -5.678336E-0001  2.784902E+0000
 -9.153584E-0001  2.400614E-0001
 -3.469545E+0000 -2.014065E+0000
  4.709231E+0000 -3.132964E+0000
  4.082493E-0001  3.935891E+0000
 -2.314117E+0000  1.432464E+0000
 -3.767211E-0001 -3.521425E+0000
  1.265884E+0000 -1.971003E+0000
  3.759019E+0000  1.498051E+0000
 -8.339413E-0001  3.144706E+0000
 -2.921954E+0000 -2.453144E+0000
  9.842547E-0001 -3.640439E+0000
  3.868065E+0000  1.452978E-0001
 -1.545956E+0000  3.006228E+0000
 -2.950632E+0000  9.417527E-0001
 -1.299630E+0000 -2.909485E+0000
  5.080900E+0000 -9.232965E-0001
  2.674764E-0001  3.084620E+0000
 -1.280553E+0000 -1.462498E+0000
 -1.764985E+0000 -2.469760E+0000
  5.425138E-0001 -1.800968E+0000
  3.416333E+0000  1.770925E+0000
 -1.879162E+0000 -8.601050E-0001
 -1.077689E+0000 -1.202470E+0000
 -5.760544E-0002 -6.442871E-0001
  2.267522E+0000  1.873322E-0001
 -1.156420E+0000 -4.886449E-0001
 -1.045874E+0000 -6.750012E-0001
  7.816920E-0001  1.505045E-0001
 -8.680137E-0001 -1.867321E+0000
  1.654490E+0000  1.636350E+0000
 -5.747401E-0001  9.262585E-0001
 -9.605257E-0001 -3.822315E-0001
  1.352803E+0000  5.466336E-0001
 -2.761014E-0002  1.956398E+0000
  9.796701E-0001  3.128420E+0000
 -2.245462E+0000 -2.141983E+0000
 -2.034819E+0000 -1.472328E+0000
  4.849694E+0000 -6.232258E-0001
  1.112895E+0000  3.877298E+0000
 -1.061428E+0000 -5.394145E-0001
 -1.792650E+0000 -4.096700E-0001
  3.485170E+0000 -2.639984E+0000
 -4.987573E-0001  4.990632E+0000
  1.838646E-0001  1.316947E+0000
 -4.519638E+0000 -2.717574E+0000
  4.055998E+0000 -1.092530E+0000
  1.624352E+0000  3.837319E+0000
 -2.421613E+0000  1.908168E+0000
 -9.112758E-0001 -4.877842E+0000
  2.260203E+0000 -1.163183E+0000
  1.783281E-0003  3.043793E+0000
 -1.955095E+0000  3.105413E+0000
 -5.790733E-0001 -3.396224E+0000
 -1.272696E-0001 -1.419221E+0000
  2.036434E+0000 -4.107575E-0001
 -1.957877E+0000  2.437010E+0000
 -1.469712E+0000 -8.536720E-0001
  2.555964E+0000 -4.188575E+0000
  8.452421E-0001  3.192499E-0001
  8.691088E-0001  1.538812E+0000
 -1.584478E-0001 -8.786513E-0001
  1.153416E-0002 -8.919087E-0001
  3.048589E+0000  8.870985E-0001
 -2.245224E+0000  1.506178E+0000
  2.195216E+0000 -7.622924E-0001
  1.328362E+0000 -2.784943E-0001
 -6.568012E-0001  2.014107E+0000
 -3.225799E-0001 -6.892383E-0001
  1.443064E+0000 -6.073190E-0002
 -2.147057E+0000 -1.862682E+0000
 -3.451414E-0001 -2.269017E+0000
  1.600063E+0000  3.059171E+0000
  2.053977E-0001  2.374568E+0000
 -5.396658E+0000 -3.212498E-0001
  2.007078E+0000 -4.174032E+0000
  3.478430E+0000  4.099305E-0001
 -2.016778E+0000  5.089408E+0000
 -2.356707E+0000  3.759004E-0001
 -1.260902E+0000 -2.965780E+0000
  2.671649E+0000  7.533775E-0001
 -2.570681E-0002  5.144114E+0000
  1.204131E+0000  1.549124E+0000
 -6.490031E+0000 -3.111979E+0000
  4.278167E+0000 -5.953800E+0000
  2.225372E+0000  2.105483E+0000
 -2.082819E+0000  5.356733E+0000
 -4.466974E+0000 -9.512084E-0001
 -8.673922E-0002 -5.397527E+0000
  3.910688E+0000  1.811220E+0000
 -5.901413E-0001  3.675340E+0000
 -4.842348E+0000  1.946446E-0001
  1.115861E+0000 -5.010737E+0000
  5.713952E+0000  2.017533E+0000
 -2.476133E+0000  4.862105E+0000
 -4.207777E+0000  5.234523E-0001
  9.904608E-0001 -6.388241E+0000
  2.978617E+0000 -6.640441E-0001
 -6.698704E-0001  4.952651E+0000
 -2.681465E+0000 -2.723086E+0000
 -2.355572E+0000 -2.636457E+0000
  5.655518E+0000  1.895571E+0000
 -1.368056E+0000  6.832914E+0000
 -4.939326E+0000  2.613996E-0001
  1.296087E+0000 -5.466466E+0000
  3.902551E+0000 -1.070677E+0000
  9.858337E-0001  6.658334E+0000
 -3.931187E+0000 -4.674233E-0001
 -1.167751E+0000 -4.822283E+0000
  3.537941E+0000 -3.681165E-0001
 -1.380841E-0001  5.567952E+0000
 -2.070718E+0000  1.270852E+0000
 -1.928448E+0000 -4.597453E+0000
  1.419360E+0000 -1.149342E+0000
  4.008831E+0000  1.705747E+0000
 -1.703874E+0000  4.594042E+0000
 -2.299289E+0000 -1.726264E-0001
 -1.905315E+0000 -5.592071E+0000
  2.156985E+0000  3.831002E-0001
  2.516035E+0000  3.941231E+0000
 -4.289516E+0000  2.518043E+0000
 -1.701798E+0000 -1.466859E+0000
  1.981228E+0000 -2.963989E+0000
 -1.288026E-0001  1.796866E+0000
 -2.886768E+0000  3.296702E+0000
 -1.920727E+0000 -3.331940E+0000
 -1.304000E+0000  1.262026E+0000
  2.867074E+0000  1.109841E+0000
 -1.624599E+0000  2.666809E+0000
 -6.519024E-0001 -2.243749E+0000
  1.394313E+0000 -1.929476E+0000
  3.750840E+0000  8.778277E-0001
 -3.398171E+0000  1.848977E+0000
 -1.989847E+0000 -3.853000E+0000
  2.306212E+0000 -2.898964E+0000
  4.591651E+0000  2.833580E+0000
 -3.042505E+0000  4.714284E+0000
 -1.104441E+0000 -3.789063E+0000
  1.767593E+0000 -3.405051E+0000
  5.973141E-0002  2.253908E+0000
 -1.284489E+0000 -1.322935E-0002
 -1.036041E+0000 -2.105540E+0000
  2.105727E+0000 -2.915005E+0000
  6.644324E-0001  2.379572E+0000
 -2.561161E+0000  9.859458E-0001
 -2.514758E+0000 -3.477729E+0000
  5.326220E-0001 -1.055519E+0000
  1.563837E+0000  1.690403E+0000
 -1.466518E+0000  1.236021E+0000
 -2.023012E+0000 -3.265416E+0000
  2.830492E+0000 -1.478229E+0000
  2.896048E+0000  2.093359E+0000
 -2.412674E+0000  2.040767E+0000
 -7.492107E-0001 -1.222483E+0000
  1.221713E+0000 -1.076115E+0000
  2.380246E+0000  5.283024E-0001
 -2.248221E+0000  3.942383E+0000
  4.598806E-0001 -1.154299E+0000
  6.204767E-0003 -1.434835E+0000
  2.228514E+0000  1.479352E+0000
 -1.099252E+0000  1.766917E+0000
 -4.241656E+0000 -7.539702E-0001
  2.785787E+0000 -1.592772E+0000
  7.186625E-0001  3.570807E+0000
 -5.427167E-0001  1.165872E+0000
 -2.124478E+0000 -8.608597E-0001
  7.436692E-0001 -1.131270E+0000
 -1.129679E+0000  7.139944E-0001
 -1.923281E-0001  2.994523E+0000
 -3.992130E+0000 -3.530861E-0001
  3.551141E-0001 -1.002386E+0000
  7.230395E-0001  2.340170E+0000
 -1.970286E-0001  2.970084E+0000
  1.378043E-0001 -2.375777E-0001
 -3.317681E+0000  1.430139E+0000
  2.757740E+0000 -1.413851E+0000
  7.471038E-0001 -9.406994E-0001
  6.344643E-0001 -1.533867E+0000
  1.949040E+0000 -1.094005E+0000
 -1.511480E+0000 -1.039508E+0000
  1.385542E+0000 -7.574614E-0001
  3.001618E+0000 -2.867282E+0000
 -1.415279E+0000  2.146973E+0000
  2.253516E+0000  2.252840E+0000
 -4.869155E+0000 -9.651828E-0001
  9.043505E-0001 -4.081521E+0000
  2.772470E+0000  9.858478E-0001
  9.118838E-0001  9.053971E-0001
 -2.492502E+0000 -4.694194E-0001
  5.111366E-0001  6.472086E-0001
 -5.343596E-0001 -1.093631E-0001
  8.030134E-0001 -6.228108E-0001
 -7.698873E-0001  2.354010E+0000
  5.799676E-0001 -1.510207E+0000
 -1.277939E+0000  9.662235E-0002
  1.778816E+0000 -1.372198E+0000
  3.634553E-0001  1.736713E-0001
  8.160034E-0001 -2.078549E-0001
  1.305196E+0000  1.745341E+0000
 -1.877997E+0000  1.046760E+0000
 -7.835686E-0001 -1.802537E+0000
 -5.370657E-0002 -9.342660E-0001
  1.720350E+0000 -4.359709E-0001
  4.295550E-0001  2.974751E+0000
 -2.886827E+0000  1.854907E+0000
 -1.962870E+0000 -2.545609E+0000
  2.146621E+0000 -1.431504E-0001
  1.852616E+0000  1.161033E+0000
 -2.616655E+0000  2.365387E+0000
 -1.182219E+0000 -3.371881E+0000
  2.324508E-0001 -2.645421E+0000
  2.948786E+0000  1.417042E-0001
 -1.872795E+0000  3.901875E+0000
 -3.348380E+0000 -9.076232E-0001
  2.331734E+0000 -1.883375E+0000
  5.058908E-0001 -3.926169E-0002
 -1.974433E+0000  2.302072E+0000
  7.289718E-0002 -1.759082E+0000
  2.869996E-0001 -2.480919E+0000
  3.353755E+0000  3.149973E+0000
 -1.644113E+0000  2.830146E+0000
 -2.419935E+0000 -1.632958E+0000
  2.047496E+0000 -3.212968E+0000
  1.466039E+0000  2.765813E+0000
 -2.000755E+0000  3.059148E+0000
 -3.966453E+0000 -1.276620E+0000
  1.236704E+0000 -3.743063E+0000
  3.109600E+0000  1.024982E+0000
 -4.945373E-0001  6.570505E-0001
 -3.898102E+0000  4.454619E-0001
  1.125364E-0001 -5.169374E+0000
  3.261105E+0000  3.903277E-0001
  2.331594E-0001  5.217330E+0000
 -3.653044E+0000  1.193282E+0000
  1.802015E-0001 -3.719088E+0000
  2.040776E+0000 -2.084462E+0000
  2.903916E+0000  1.071164E+0000
 -3.000574E+0000  3.132178E+0000
 -2.782546E+0000 -3.942789E+0000
  2.408863E+0000 -1.590621E+0000
  1.491576E+0000  4.905612E+0000
 -4.307550E+0000  3.087728E+0000
 -3.958851E-0001 -3.982022E+0000
  1.504190E+0000 -1.560931E+0000
  1.169438E+0000  7.783654E-0001
  2.280105E-0002  2.727089E+0000
 -9.459238E-0002 -2.398541E+0000
 -3.109102E-0001 -2.410001E+0000
  4.059415E+0000  2.623099E+0000
 -1.963170E+0000 -5.583358E-0002
 -1.199968E+0000 -7.043317E-0001
  1.045189E+0000 -1.935686E+0000
  1.517499E+0000 -1.497762E+0000
  1.950781E+0000  2.853715E+0000
  3.331562E-0001  1.012814E+0000
 -1.661082E+0000 -8.825415E-0003
  3.050421E+0000 -2.194740E+0000
 -1.294114E+0000  3.220690E+0000
  3.008143E-0001  2.258238E+0000
 -1.547726E+0000  1.158875E+0000
  2.404616E+0000 -1.315172E+0000
 -1.509767E+0000  2.260528E-0001
  2.031539E+0000 -2.437956E-0001
 -3.936879E-0001  6.051432E-0001
 -9.701662E-0001  3.881129E-0001
  1.629709E+0000 -1.834631E+0000
  1.547953E+0000  3.142704E+0000
  1.616330E-0001  5.111136E+0000
 -1.314430E-0001 -1.632806E+0000
  5.605350E-0001  6.733288E-0001
 -9.211591E-0001 -3.985324E-0001
  1.648162E+0000  1.675481E+0000
 -2.220493E+0000  3.881071E+0000
 -2.899871E-0001 -3.395676E+0000
  1.348946E+0000 -1.470450E+0000
  2.047580E+0000  4.101917E+0000
 -2.098803E+0000  3.922712E-0001
  1.900956E-0001 -1.634677E+0000
  2.741102E+0000  1.583432E+0000
 -7.537044E-0001  1.457604E+0000
 -3.538870E+0000  2.339647E+0000
 -1.859301E+0000 -2.990320E+0000
  9.094021E-0001 -1.394357E+0000
  3.324433E+0000  3.025938E+0000
 -3.046278E+0000  2.283332E+0000
 -2.213424E+0000 -1.644323E+0000
  2.099445E+0000 -1.516493E+0000
  5.490728E-0001  4.780383E+0000
 -1.702344E+0000  6.279137E-0001
 -2.612526E+0000 -8.659896E-0001
  5.857548E-0001 -3.024766E+0000
  1.372038E+0000  1.484437E+0000
  1.457636E+0000  2.134555E+0000
 -2.448180E+0000  8.795988E-0001
  5.539249E-0001 -1.123043E+0000
  1.331418E+0000  1.119877E+0000
  6.852283E-0001  3.785569E-0001
 -6.910695E-0001  1.416056E+0000
 -8.979244E-0001 -3.192205E-0001
 -5.911077E-0001 -2.426039E+0000
  2.763689E+0000  8.685237E-0001
 -8.929193E-0001  1.496880E+0000
 -2.044683E+0000  3.621522E-0001
  4.893495E-0001 -1.538277E+0000
  8.038493E-0001  1.309802E+0000
 -2.370663E+0000  1.612319E+0000
  1.398258E+0000 -6.616379E-0001
 -8.285168E-0001  9.303512E-0001
  2.188155E+0000 -3.234429E+0000
 -1.090868E+0000  1.286277E+0000
  1.416457E+0000 -1.263633E-0001
  3.663806E-0001  6.913381E-0001
 -2.057889E+0000  6.388545E-0001
  8.231616E-0003 -3.649941E+0000
  6.604034E-0001  7.329116E-0001
  2.456209E+0000  6.175311E-0001
 -3.639363E+0000 -3.915861E-0001
 -2.314096E+0000 -1.822678E+0000
  2.784317E+0000 -4.481189E-0001
  1.641044E-0001  2.259524E+0000
 -3.299947E+0000 -1.068773E+0000
  9.510375E-0001 -2.954135E+0000
  1.281642E+0000 -1.580882E+0000
  2.709149E-0001  9.245704E-0001
  6.455824E-0001 -1.054313E+0000
  1.045906E-0001 -1.866174E-0001
  9.193423E-0001  1.035758E+0000
 -2.102959E+0000 -8.240694E-0001
 -4.399059E-0001 -6.440050E-0001
  8.890481E-0001 -1.081780E-0001
 -2.781915E-0002 -2.543139E-0001
 -9.971831E-0002  1.091800E+0000
 -1.672003E+0000 -2.866758E+0000
  2.677770E-0001 -3.757810E+0000
  3.304851E+0000  9.995781E-0001
 -3.354691E+0000  2.493463E+0000
  1.769556E+0000 -1.514046E+0000
 -1.123495E-0001  2.624543E+0000
  1.717948E+0000 -3.104368E-0001
 -4.362487E+0000  5.203578E-0001
  2.922267E+0000 -4.808781E+0000
  5.722293E-0001  1.594108E+0000
 -1.059745E+0000  3.607627E+0000
 -2.656728E+0000 -1.772567E+0000
  1.780506E+0000 -2.987511E+0000
  5.064187E-0001  2.030676E+0000
  2.587950E-0001 -7.136038E-0001
 -1.608213E+0000 -4.498885E-0001
  3.872749E+0000 -7.324890E-0001
 -2.746082E-0001  2.504076E+0000
 -1.271785E+0000 -1.057358E+0000
 -1.728285E+0000 -1.979393E+0000
  5.011036E+0000 -2.687199E-0001
 -2.167005E+0000  4.949605E+0000
 -1.609223E+0000 -6.672498E-0001
  1.735897E+0000 -2.071417E+0000
  1.873328E+0000  1.052170E+0000
 -2.923849E+0000  1.782247E+0000
 -6.323876E-0001 -1.452176E+0000
  2.633479E+0000 -1.812614E+0000
  6.550761E-0001  5.082323E+0000
 -5.407277E-0001  3.747600E+0000
 -1.734317E+0000 -4.143417E+0000
  1.836493E+0000 -2.855433E+0000
  3.738308E+0000  2.329211E+0000
 -6.131764E+0000  4.244076E+0000
  1.737296E-0001 -3.601508E+0000
  1.514229E+0000  1.999854E-0001
  7.467589E-0001  1.987714E+0000
 -3.928237E-0001  1.171719E+0000
 -1.237922E+0000 -3.566677E+0000
  7.741395E-0001 -4.190345E+0000
  3.909480E+0000  1.305123E+0000
 -5.218917E+0000  4.390238E+0000
  1.681497E+0000 -5.070901E+0000
 -1.808280E+0000 -7.100512E-0001
  5.859154E+0000  1.143150E+0000
 -2.380217E+0000  2.762897E+0000
 -4.302309E+0000 -2.316908E+0000
  2.122344E+0000 -4.785097E+0000
  1.341613E+0000  5.394550E+0000
 -1.141516E+0000  3.136626E+0000
 -3.971901E+0000 -2.280937E+0000
  2.559182E+0000 -5.527722E+0000
  3.765759E+0000  2.313957E+0000
 -1.214461E+0000  2.711846E+0000
 -4.497033E+0000 -2.720692E+0000
  2.939597E+0000 -2.990393E+0000
  4.084805E+0000  2.850732E+0000
 -2.538356E+0000  3.250373E+0000
 -2.916115E+0000 -1.908380E+0000
  3.247320E+0000 -1.495036E+0000
  3.099504E+0000  2.460561E+0000
 -4.631313E+0000  3.685983E+0000
 -2.259610E+0000 -2.999169E+0000
  7.702540E-0001 -2.181392E+0000
  3.291045E+0000  3.958911E-0002
 -1.496465E+0000  3.301358E+0000
 -2.344242E+0000 -2.559280E+0000
  1.213141E+0000 -7.077626E-0001
  1.135441E+0000  1.263622E-0001
 -7.756033E-0001  3.032790E+0000
 -3.166857E+0000 -2.567468E+0000
  7.719110E-0001 -2.225752E+0000
  1.603898E+0000  1.102709E+0000
 -1.372214E+0000  2.370138E-0001
 -1.331381E+0000  7.679877E-0001
  1.392213E-0001 -1.099828E+0000
 -1.903286E+0000  2.220423E+0000
 -6.951125E-0001  6.742750E-0001
  2.914511E+0000 -2.054603E+0000
 -1.648831E+0000  3.067926E+0000
 -6.694287E-0001  1.433656E+0000
  1.125918E+0000 -2.542397E+0000
  1.148681E+0000  5.599568E-0001
  2.550266E+0000  3.483135E+0000
 -1.094945E+0000  1.570591E+0000
 -2.515029E-0001 -3.163188E+0000
  2.604941E+0000  9.951695E-0002
 -2.971538E+0000  8.978003E-0001
  1.904298E+0000 -1.212137E+0000
 -2.256150E-0001 -7.455680E-0001
  1.113353E+0000  5.252777E-0002
  2.959272E-0001  1.452319E+0000
 -3.764424E+0000  1.745500E-0001
  1.188324E+0000 -2.470071E+0000
  8.254989E-0001 -5.437083E-0002
 -1.443864E+0000  1.601116E+0000
  4.560790E-0001 -5.363899E-0002
 -2.343792E+0000  1.637555E-0002
  1.176216E+0000  8.930969E-0001
  1.974624E+0000  9.228518E-0001
 -1.999191E+0000  3.417116E-0002
  9.456166E-0001 -2.574958E+0000
  2.420171E+0000 -2.542764E+0000
  6.439362E-0001  3.921020E+0000
 -1.895616E+0000  6.815778E-0001
 -1.065129E+0000 -1.962403E+0000
  3.841606E+0000 -4.037978E-0001
  1.646372E+0000  2.306667E+0000
 -2.455125E+0000 -3.472277E-0001
 -4.020634E-0001 -2.398763E+0000
  1.250541E+0000 -4.606969E-0001
  1.386111E+0000  1.346335E+0000
 -1.815486E+0000  9.958291E-0001
  1.440175E-0002  4.731457E-0002
  1.093567E+0000  3.135750E-0001
  1.501643E-0001  3.098200E+0000
 -4.437860E+0000 -1.198902E+0000
  1.168102E+0000 -3.012451E+0000
  5.398410E-0001  3.776163E+0000
 -9.187445E-0001  2.174816E+0000
 -3.702988E+0000 -2.908257E+0000
  2.435238E+0000 -2.524244E+0000
  2.664448E+0000  3.021979E+0000
 -3.411992E+0000  2.621008E+0000
 -1.461058E+0000 -4.633984E+0000
  2.806292E+0000 -1.587918E+0000
  3.046999E+0000  4.300649E+0000
  9.020249E-0001  2.557312E+0000
 -6.432548E+0000 -2.255145E+0000
  3.796441E+0000 -5.364329E+0000
  4.029776E+0000  1.375891E+0000
  5.055241E-0001  4.647092E+0000
 -5.266020E+0000 -4.302870E+0000
  1.692057E+0000 -4.552326E+0000
  4.196661E+0000  1.857761E+0000
 -2.183540E+0000  5.410524E+0000
 -3.312227E+0000 -3.344995E+0000
 -1.484301E+0000 -5.200750E+0000
  4.134853E+0000  1.260698E+0000
 -7.994516E-0001  4.376971E+0000
 -2.530258E+0000 -1.318332E+0000
  8.860524E-0001 -2.475324E-0001
  2.462272E+0000  1.572528E+0000
 -1.864102E+0000  1.120423E+0000
 -2.014672E+0000  3.208304E-0001
  7.264387E-0001 -3.343000E+0000
 -3.089931E-0001  1.431790E+0000
  1.914276E-0001  1.262101E+0000
  7.145473E-0001  3.872591E-0001
  2.895990E-0001  1.565604E+0000
 -1.597185E+0000 -1.126136E+0000
 -4.745228E-0001 -4.634790E-0001
 -1.066903E+0000 -1.521407E+0000
  1.757586E+0000  2.769355E+0000
 -6.701595E-0002 -1.498850E-0001
 -2.698217E+0000 -2.507160E+0000
  9.742729E-0002 -1.555660E+0000
  3.923737E+0000  4.075620E+0000
 -5.904218E-0001  7.546424E-0001
 -5.146826E+0000 -2.099617E+0000
  3.705630E+0000 -3.361817E+0000
  8.357953E-0001  2.397654E+0000
 -1.704211E+0000  4.626518E+0000
 -1.129927E+0000 -4.777653E+0000
  6.186200E-0001 -3.500520E+0000
  4.029417E+0000  1.699829E+0000
  8.142535E-0001  4.352822E+0000
 -2.802876E+0000 -4.210444E-0001
  2.883264E-0001 -5.182505E+0000
  3.019865E+0000  1.737191E+0000
 -6.180536E-0001  9.921883E-0001
 -4.816268E+0000 -8.076395E-0001
  3.962876E+0000 -2.316303E+0000
 -8.072538E-0001  1.559488E+0000
  2.042732E+0000  7.550658E-0001
 -2.422791E+0000  2.885230E-0001
  1.727500E-0002 -2.722365E+0000
  3.170569E+0000  3.240914E+0000
 -2.714610E-0002  3.423300E+0000
 -5.072021E+0000 -2.815972E+0000
  1.660067E+0000 -3.418852E+0000
  2.254146E+0000  3.292865E+0000
  2.984260E-0001  3.309022E+0000
 -6.787544E+0000 -2.774435E+0000
  3.572098E+0000 -3.696663E+0000
  3.479058E+0000  2.272330E+0000
 -2.569864E+0000  3.234647E+0000
 -1.841621E+0000 -4.041378E-0001
  2.647884E+0000 -7.832224E-0001
  2.364769E+0000  1.526119E+0000
 -2.576471E+0000  1.593149E+0000
  1.132995E+0000 -5.792810E+0000
  2.091775E+0000 -1.173191E-0001
  2.470613E-0001  1.065926E+0000
 -1.402481E+0000 -2.958268E-0001
 -1.651414E+0000 -2.247965E-0001
  6.452909E-0001 -1.579681E+0000
  6.308588E-0001  1.480480E+0000
  1.395666E+0000 -3.502698E-0001
 -5.545786E+0000  3.323646E-0001
  1.489227E+0000 -2.335805E+0000
  1.881508E-0001 -1.577986E+0000
 -4.899643E-0001  2.464225E+0000
 -7.850578E-0001  3.014849E-0001
 -2.038133E+0000 -1.022037E+0000
 -3.604676E-0001  1.867755E-0001
  3.224897E+0000 -1.074445E+0000
 -1.135569E+0000  3.703187E-0001
  8.698152E-0001  1.228398E+0000
 -1.903884E+0000  8.492983E-0001
 -1.489457E+0000 -2.062295E+0000
 -1.364944E+0000  7.387382E-0001
  4.418312E-0001  1.398929E+0000
 -1.336143E-0001 -2.643437E-0001
 -1.879066E+0000 -1.179403E+0000
 -6.083279E-0001 -1.035908E+0000
  4.230091E+0000 -1.108160E+0000
 -2.979173E+0000  1.815437E+0000
  2.310404E-0002 -1.317376E-0001
  6.631241E-0001 -2.518903E+0000
  2.246915E-0001  1.215918E+0000
 -1.988315E+0000  1.458735E+0000
 -5.508450E-0001 -3.509621E+0000
  7.387793E-0001  9.253885E-0002
  2.245583E+0000  2.000764E+0000
 -3.995175E-0001  8.291571E-0001
 -3.022530E+0000 -7.300292E-0001
  2.319028E+0000 -2.165520E+0000
  1.080302E+0000  1.824617E+0000
 -4.515973E-0001  1.137432E+0000
 -2.513491E+0000 -2.263013E+0000
  2.270915E+0000 -2.437219E+0000
  1.439930E+0000  6.742043E-0001
 -2.170002E+0000 -2.039209E-0001
  1.128328E+0000  9.087255E-0001
 -5.327347E-0001  5.078995E-0001
 -5.914368E-0001 -9.024747E-0001
  9.343122E-0001  3.835585E-0001
  2.068661E+0000  1.352901E+0000
 -5.232108E-0001  3.061861E+0000
 -1.100337E+0000  7.623810E-0001
 -3.410283E-0001 -2.552940E+0000
  3.633863E+0000 -5.389054E-0002
 -1.853413E+0000  2.129451E+0000
 -1.878823E+0000  2.229264E+0000
 -3.916933E-0001 -7.053172E-0001
  2.419706E+0000 -5.053996E-0001
 -2.348306E-0002  7.120400E-0001
 -3.009953E-0001  2.075464E-0001
 -1.766837E-0001 -1.211291E+0000
  2.654620E+0000 -1.270805E+0000
 -1.371979E+0000  9.303665E-0001
 -1.631256E+0000  6.021164E-0001
 -8.642451E-0002  1.091293E+0000
  1.292372E+0000 -7.069540E-0001
  2.804101E-0001 -1.548990E-0001
  2.793251E-0002 -4.289407E-0001
 -2.467245E+0000 -1.566184E+0000
  1.934840E+0000 -1.872284E+0000
  1.599563E-0001  3.978464E+0000
 -5.615059E-0001  2.840683E-0001
 -3.499462E+0000 -1.570921E+0000
  3.727584E+0000  7.882685E-0001
  1.886796E+0000 -1.158833E+0000
 -1.883636E+0000  1.970717E+0000
  1.882545E+0000 -3.083764E-0001
 -1.802449E+0000  1.528831E+0000
 -1.184386E+0000 -1.644811E+0000
 -8.240855E-0001 -2.884376E+0000
  2.725402E+0000 -4.459162E-0001
  1.183174E+0000  3.456064E+0000
 -1.510869E+0000  6.315300E-0001
 -7.806676E-0001 -2.927657E+0000
  1.202017E-0001  8.345355E-0001
  3.016351E+0000  5.778919E+0000
 -5.186849E+0000  3.139265E+0000
  8.770692E-0001 -4.164721E+0000
  3.051708E+0000 -3.279377E+0000
  1.548834E+0000  4.093600E+0000
 -3.163883E+0000  3.801306E+0000
 -3.310344E+0000 -1.856892E+0000
  3.416824E+0000 -3.548646E+0000
  7.129048E-0001  3.252621E+0000
 -2.668523E+0000 -9.381299E-0003
 -2.629074E+0000 -2.472458E+0000
  3.245007E+0000 -4.293077E-0001
  1.142772E+0000  1.288985E+0000
 -2.620416E+0000  4.777169E+0000
  1.028656E-0001 -2.216791E+0000
  1.545483E+0000 -1.137660E+0000
  5.604322E+0000  6.394140E-0001
 -3.331563E+0000  5.355279E+0000
  7.123441E-0001 -1.313344E-0001
 -3.026512E-0001 -1.181605E+0000
  2.561311E-0001  5.721594E-0001
  5.926097E-0001  1.528843E+0000
  2.098351E-0001 -5.558564E-0001
 -8.324783E-0001  3.066818E+0000
  2.774754E-0001  1.591252E+0000
 -7.225513E-0001 -1.192552E+0000
  1.753124E+0000 -1.295470E+0000
 -2.685505E-0001  1.097580E+0000
 -5.131280E-0001  2.135171E+0000
 -1.742628E+0000 -3.344531E+0000
 -4.527318E-0001  4.376949E-0001
  1.318980E+0000  2.473121E+0000
 -3.257976E+0000 -1.180897E+0000
 -1.010632E+0000 -3.695833E+0000
  3.705317E+0000  4.538015E-0001
 -1.024200E+0000  5.496512E+0000
 -2.430739E+0000 -3.019131E+0000
  6.601907E-0001 -2.202163E+0000
  3.324971E+0000 -7.907841E-0001
  1.245250E-0001  2.423829E+0000
 -2.863803E+0000  5.398991E-0001
 -1.693385E-0001 -3.680257E+0000
  1.854254E+0000 -8.808415E-0001
 -6.846624E-0001  1.803799E+0000
 -8.178831E-0001 -1.026139E-0002
  1.638709E+0000 -3.170306E+0000
  4.941505E-0001 -7.478930E-0001
  3.309287E+0000  3.738280E-0001
 -2.724924E+0000 -1.047916E+0000
  1.058752E+0000 -2.788121E+0000
  8.393133E-0001  3.502901E+0000
  1.517330E+0000  3.545720E-0002
 -2.047828E+0000  2.076146E+0000
  2.188510E+0000 -1.928593E+0000
 -1.250993E+0000 -1.223288E+0000
  1.159884E+0000  3.085051E+0000
  1.066236E+0000  6.354237E-0001
 -1.660415E+0000  9.833783E-0001
  3.453618E+0000 -7.487598E-0001
 -7.628099E-0002 -4.685350E-0001
 -5.756064E-0001  1.228391E-0001
  1.439861E+0000  1.952046E-0001
  3.010689E+0000  4.638532E-0002
 -1.467307E+0000  1.276605E+0000
  2.488545E+0000  3.357188E-0001
 -1.329488E+0000  2.095140E+0000
 -1.769051E+0000 -5.087211E-0001
  1.292134E+0000 -1.149042E+0000
  1.236645E+0000  1.517545E+0000
 -3.070627E-0001  2.108898E+0000
 -1.881662E+0000 -2.149795E+0000
  2.097433E-0001 -1.994670E+0000
  2.539968E+0000  7.068573E-0001
 -3.018321E-0001  2.209662E+0000
 -2.924108E+0000 -7.787489E-0001
 -8.951770E-0001 -1.204075E+0000
  2.740860E+0000  2.106536E+0000
  8.617019E-0001  2.660285E+0000
 -5.297500E+0000 -7.274567E-0001
  1.897117E+0000 -4.123477E+0000
 -1.410642E-0001  3.886072E+0000
 -9.698744E-0003  2.110865E+0000
 -1.052283E+0000 -1.595095E+0000
  3.505113E-0001 -5.695863E-0001
  7.766841E-0001  1.571726E-0001
 -2.758960E+0000  1.815485E+0000
  2.625657E-0001 -2.489129E+0000
  2.612452E-0002 -2.649547E+0000
  1.496317E+0000  1.299977E-0002
 -5.875042E-0001  2.254351E+0000
 -2.022247E+0000 -1.546565E-0001
 -6.268820E-0001 -2.027133E+0000
  1.491123E+0000 -9.509639E-0001
  1.364032E+0000  2.764298E+0000
 -2.769720E+0000 -3.492813E-0001
 -4.583400E-0002 -6.695515E-0001
 -2.528997E-0003 -4.077541E-0001
 -9.883618E-0001  3.251370E+0000
  6.278569E-0001 -8.055037E-0001
  2.510970E+0000 -9.729609E-0001
  1.062627E+0000  3.126609E+0000
 -2.549973E+0000  7.667032E-0001
  1.199758E+0000 -4.442657E+0000
  1.932949E+0000  1.093319E-0001
  2.165128E-0001  5.172249E-0001
 -1.309835E+0000 -1.421876E+0000
 -5.459353E-0002  4.926818E-0001
  7.474341E-0001  1.145919E+0000
 -2.179281E+0000  2.558613E+0000
 -2.940887E+0000  1.082624E+0000
  1.279071E+0000 -3.495897E+0000
  3.287793E+0000  3.329785E-0001
 -2.029398E+0000  4.311669E+0000
 -1.632429E+0000 -8.136200E-0001
 -2.304692E+0000 -3.983948E+0000
  4.122614E+0000  1.578623E+0000
 -1.665400E+0000  2.254914E+0000
 -7.280045E-0001 -6.999140E-0001
  1.124571E+0000 -8.294967E-0001
 -4.134691E-0001  1.987048E+0000
  5.911288E-0001  3.214215E-0001
 -2.109347E+0000 -1.621159E+0000
  8.750251E-0001 -7.874546E-0001
 -4.213520E-0002  1.634547E+0000
 -2.639355E+0000  4.575532E-0001
  3.624831E-0001 -8.664359E-0001
 -7.494559E-0003  1.708788E+0000
  1.957418E+0000  7.790748E-0001
 -2.314766E+0000  1.842067E+0000
 -2.158285E-0001 -1.346314E+0000
  1.495317E-0002 -1.089348E-0001
  1.279266E+0000  4.015245E-0001
 -7.834685E-0001  1.983665E+0000
 -3.977049E-0001 -2.724391E-0001
 -1.116735E+0000 -4.474253E-0001
  2.195117E+0000 -1.392241E-0001
 -1.988227E+0000  2.321196E+0000
  8.954792E-0001 -3.320696E+0000
 -2.843173E+0000  1.655741E+0000
  2.468777E+0000  3.168567E-0001
 -4.490796E+0000 -1.593605E+0000
  2.221034E+0000 -1.451284E+0000
 -6.552602E-0001 -5.652435E-0001
 -8.540606E-0001  1.280776E+0000
 -6.965520E-0001  9.200811E-0001
  1.500035E+0000 -3.975755E+0000
 -4.987698E-0001  2.291946E-0001
  1.611016E+0000  3.553844E-0001
 -8.233278E-0001  1.844022E+0000
 -1.277599E+0000 -2.202818E+0000
  6.800813E-0002 -9.266197E-0001
 -7.323052E-0001 -1.428625E+0000
  2.213519E-0002 -9.535457E-0002
 -1.560608E+0000  9.662021E-0001
 -6.763103E-0001 -1.937805E+0000
  4.086200E-0001  3.644487E-0002
  3.898658E-0001  1.448302E+0000
 -3.667554E-0001  1.892361E-0002
  7.234248E-0001  6.925083E-0002
  1.304689E+0000 -5.609559E-0002
 -1.353202E+0000  1.514846E+0000
 -1.120404E+0000 -2.095580E+0000
  2.265488E+0000 -2.211849E+0000
 -8.786029E-0001  1.619078E+0000
  1.245670E-0001 -1.841931E+0000
  3.684102E-0001 -7.328190E-0001
  2.984810E+0000 -6.585685E-0001
 -1.095716E+0000  3.735063E+0000
  1.243703E-0001 -3.174370E+0000
 -4.535124E+0000  2.788118E+0000
  2.318641E+0000  2.376859E-0001
 -1.378013E+0000 -1.100399E-0002
 -5.275739E-0001  8.771193E-0001
  1.413197E+0000 -8.206288E-0001
 -2.298555E+0000  9.041148E-0001
 -3.407666E-0001 -2.892267E+0000
  1.394411E+0000 -3.833101E+0000
  1.111514E+0000  2.995922E+0000
 -1.547465E+0000  1.097054E+0000
  3.199386E-0001 -5.611352E-0001
  3.664370E+0000 -3.122677E+0000
 -8.924358E-0001 -4.082508E-0001
  1.051353E+0000 -9.799588E-0001
 -6.054433E-0002  2.681385E+0000
 -2.187480E-0001 -5.630528E-0001
 -9.097949E-0001 -1.784663E+0000
 -7.910500E-0002  1.225990E+0000
  8.621003E-0001 -1.929694E+0000
  1.243275E+0000 -2.560772E+0000
 -2.091350E-0002  9.169283E-0001
  2.594286E-0001 -5.949201E-0001
  8.149176E-0001 -5.031967E-0001
 -8.185247E-0002 -9.217253E-0003
 -1.574118E-0001  1.369549E-0001
 -9.143893E-0003 -7.245995E-0001
 -5.854095E-0001 -1.149224E+0000
  1.632185E+0000  1.631748E+0000
 -2.751066E+0000 -2.640331E+0000
  8.487053E-0001  3.851422E-0001
  3.467482E+0000  1.442329E+0000
 -2.163887E+0000  1.890250E+0000
 -2.719995E+0000 -3.306160E+0000
  2.266969E+0000 -1.923578E+0000
  3.626076E+0000  2.337080E+0000
 -2.556020E+0000  2.435008E+0000
 -4.163400E+0000 -1.966099E+0000
  2.551878E+0000 -4.963678E+0000
 -1.016309E+0000 -3.786967E-0001
  2.120189E+0000  1.943793E+0000
 -1.688254E+0000  1.360395E+0000
 -1.420378E+0000 -1.620910E+0000
  1.366664E+0000 -5.703817E-0001
 -4.605088E-0001  3.147600E+0000
 -1.475365E+0000  1.257419E+0000
  1.346933E-0001 -3.289991E-0001
 -1.583518E-0001  9.746286E-0001
 -7.109555E-0001  1.169756E+0000
 -1.290629E+0000  6.435273E-0001
  1.724146E-0001 -5.492781E-0001
  1.058240E+0000  6.793216E-0001
 -1.321152E+0000  1.130673E+0000
 -1.372724E+0000 -4.963885E-0001
  6.322485E-0001 -2.687412E+0000
  2.722958E+0000  2.574828E+0000
 -1.907708E+0000  2.356084E+0000
 -4.167231E+0000 -4.912978E+0000
  2.394876E+0000 -2.810132E+0000
  3.511216E+0000  2.933561E+0000
 -3.134774E+0000  4.931185E+0000
 -1.507919E+0000 -2.920135E+0000
  3.197286E+0000 -1.956429E+0000
  1.954159E+0000  3.081638E+0000
 -1.643993E+0000  2.661138E+0000
 -1.210656E+0000 -2.289841E+0000
  1.322329E+0000 -8.020546E-0001
 -7.253340E-0001  1.323596E+0000
 -1.325626E+0000  3.651758E-0001
  3.170182E-0001 -3.221056E+0000
  3.186281E+0000  2.702140E-0001
 -9.166005E-0001  3.467336E+0000
 -3.402575E+0000 -1.523819E+0000
  1.063663E-0001 -2.379547E+0000
  3.962258E+0000  8.368112E-0001
 -1.055305E+0000  1.789864E+0000
 -9.499731E-0001 -1.265498E-0001
  9.055247E-0001 -4.364563E+0000
  3.591986E+0000  1.520300E+0000
  1.916506E+0000  3.195513E+0000
 -3.684272E+0000  6.689536E-0001
 -2.292375E+0000 -2.434167E+0000
  4.157200E+0000 -2.232123E+0000
  2.068164E+0000  1.345609E+0000
 -3.119821E+0000  2.073675E+0000
 -2.377014E+0000 -2.567889E+0000
  2.487362E+0000 -7.837856E-0001
  3.119940E+0000  1.864872E+0000
 -2.965999E+0000  1.062618E+0000
 -3.346494E+0000 -5.587788E+0000
  2.597610E+0000 -2.458948E+0000
  1.705759E+0000  4.116858E+0000
 -2.499533E+0000  2.222791E+0000
 -3.809931E+0000 -2.870675E+0000
  3.154503E+0000 -3.761406E+0000
  4.546182E+0000  3.909035E+0000
 -2.783141E+0000  6.175423E+0000
 -3.100275E+0000 -1.727095E+0000
  1.607397E+0000 -3.230412E+0000
  4.388565E+0000  3.547468E-0001
 -2.859314E+0000  4.031454E+0000
 -3.226434E+0000 -2.754956E+0000
  1.494534E+0000 -6.198663E+0000
  1.373755E+0000  1.986966E+0000
 -1.534513E-0001  4.403790E+0000
 -3.293474E+0000  4.251295E-0001
  3.011983E+0000 -4.148734E+0000
  2.182425E+0000  9.013034E-0001
 -1.497559E+0000  3.901289E+0000
 -1.763209E+0000 -1.456268E+0000
  7.723670E-0001 -2.818472E+0000
 -1.877371E-0001  9.893735E-0001
  2.189453E-0001  1.460866E+0000
 -3.419943E+0000  2.595735E-0001
  6.494686E-0001 -4.561148E+0000
  2.141421E+0000  2.180996E+0000
 -1.146897E+0000  4.058874E+0000
 -3.293396E+0000 -1.885783E+0000
  1.097773E+0000 -7.298554E+0000
  3.948178E+0000  3.653301E-0001
  6.430888E-0001  3.290857E+0000
 -3.136471E+0000 -9.473957E-0001
 -1.845504E-0001 -2.218307E+0000
  1.369596E+0000 -2.685972E-0001
  1.196384E+0000  1.401312E+0000
 -1.249969E+0000 -9.871273E-0001
 -5.011101E-0001 -1.566758E+0000
  1.297604E+0000 -5.146610E-0001
 -2.770628E+0000  2.007201E+0000
  7.220664E-0001  1.831559E+0000
 -6.545072E-0001 -1.281495E+0000
  2.921613E+0000  3.639022E-0001
  1.015812E+0000  2.598193E+0000
 -2.854675E+0000  5.337224E-0001
 -1.080133E+0000 -3.352313E+0000
  2.138619E+0000 -3.886916E-0001
  2.219034E+0000  2.571820E+0000
 -1.206153E+0000 -2.823112E-0001
 -1.148852E+0000 -1.591436E+0000
  1.342894E-0001 -9.456508E-0001
  2.127468E+0000  1.535534E+0000
 -1.003035E+0000  5.669680E-0001
  3.165972E-0001 -4.044972E+0000
  3.459332E-0001  4.827293E-0001
  2.228873E+0000  2.658074E+0000
 -3.019394E+0000 -5.842673E-0001
 -1.403862E+0000 -2.307603E+0000
  4.041482E+0000  2.280319E-0001
 -3.322713E-0001  3.601116E+0000
 -1.099150E+0000 -1.868001E+0000
 -1.051370E+0000 -2.697982E+0000
  5.006107E+0000  2.796331E-0001
 -2.192084E+0000  4.027410E+0000
 -1.768266E+0000  6.796322E-0001
  1.380153E+0000 -1.827979E+0000
  1.485647E+0000  1.737862E+0000
 -4.988679E-0001 -3.228517E-0001
 -1.789507E+0000 -2.505213E+0000
  3.485883E+0000  1.821148E+0000
  1.381688E+0000  4.501498E+0000
 -4.192725E+0000  9.634480E-0001
  5.666812E-0001 -1.999218E+0000
  3.045918E+0000 -2.007510E+0000
  1.057283E+0000  5.862139E+0000
 -2.993497E+0000  2.072071E+0000
 -2.249400E+0000 -1.801866E+0000
  3.424902E+0000 -3.847272E+0000
  5.405540E-0001  3.835531E+0000
 -3.196055E+0000  2.030407E+0000
 -2.504204E+0000 -2.386392E+0000
  3.590961E+0000 -9.330971E-0001
  5.692676E-0001  3.142833E+0000
 -2.053561E+0000  3.402578E+0000
 -1.110959E+0000 -3.383369E+0000
  2.620907E+0000 -2.282529E+0000
  1.655213E+0000  4.050540E+0000
 -3.438657E+0000  2.227956E+0000
 -2.907725E+0000 -4.992421E+0000
  1.352610E+0000 -2.293136E-0001
  3.748972E+0000  3.144019E+0000
 -5.161337E+0000  4.328360E+0000
  7.144617E-0001 -6.688644E+0000
  2.093542E+0000 -6.624437E-0001
  3.266421E+0000  3.498393E+0000
 -3.708411E+0000  2.313437E+0000
 -6.712889E-0002 -4.432154E+0000
  2.679019E+0000 -3.822923E+0000
  8.929105E-0001  4.474778E+0000
 -3.068231E+0000  2.247638E+0000
 -1.945317E+0000 -2.750133E+0000
  9.188694E-0001 -3.071305E+0000
  3.369131E+0000  3.261173E+0000
 -2.338040E+0000  2.881309E+0000
 -3.646116E+0000 -1.920910E+0000
  3.837390E+0000 -4.379997E+0000
  1.597771E+0000  3.520958E+0000
 -2.594592E+0000  1.782654E+0000
  2.542951E-0001 -1.172817E+0000
  1.203598E+0000 -1.678877E+0000
 -7.627143E-0001  9.924530E-0001
  9.038655E-0001 -6.918103E-0001
  2.368887E+0000 -3.218334E+0000
 -2.429666E+0000 -1.602431E+0000
  2.753310E+0000  5.625313E-0002
 -6.469920E-0001  1.289682E+0000
 -2.622059E+0000 -1.836179E+0000
  2.148735E+0000 -2.833298E+0000
 -9.903334E-0001  2.250278E+0000
  2.657528E+0000  2.171096E+0000
 -2.263168E+0000 -2.225310E-0001
 -6.859074E-0003 -3.721154E+0000
  2.900703E+0000  1.357779E+0000
  1.345925E+0000  3.994236E+0000
 -4.238773E+0000 -1.261398E+0000
  3.927282E-0001 -1.971868E+0000
  3.176864E+0000 -1.255852E+0000
  2.609177E-0001  3.065367E+0000
 -3.462096E+0000 -6.798839E-0001
 -4.058905E-0001 -3.662804E+0000
  3.310723E+0000  2.493263E-0001
 -1.248690E+0000  4.254542E+0000
  2.183726E-0001 -2.002140E+0000
 -1.608764E+0000 -1.675814E+0000
  2.297324E+0000  3.893576E-0001
 -2.289469E-0001 -1.032211E-0001
 -1.687623E+0000  5.167446E-0001
  1.781349E+0000 -4.264196E+0000
 -1.263290E+0000  6.913276E-0001
  1.972988E+0000 -4.611865E-0001
 -2.422111E+0000  1.670865E+0000
 -1.997622E+0000 -5.377143E-0001
 -6.541880E-0002 -2.458074E+0000
  1.054827E+0000  9.773854E-0001
  1.458976E+0000  1.278958E+0000
 -1.366828E+0000 -2.014180E-0002
  1.040503E+0000 -1.180420E+0000
  8.478593E-0001  3.836584E+0000
  4.435061E-0001  2.130186E+0000
 -3.658297E+0000 -1.982733E+0000
  2.561706E+0000 -2.820792E+0000
 -4.038649E-0001  3.141578E+0000
  2.842524E-0001  3.775137E+0000
 -4.245352E+0000 -3.274028E+0000
  3.139074E+0000 -3.847913E+0000
 -2.074600E-0002  1.223304E+0000
 -2.823532E-0001  1.401619E+0000
 -1.289840E+0000 -2.019186E-0001
  9.233742E-0001 -3.507459E-0001
  1.940309E+0000  1.723148E+0000
 -2.201445E+0000  2.936264E+0000
 -6.681183E-0001  4.390424E-0001
  4.921468E-0001 -2.425346E+0000
  1.471422E+0000  2.806927E+0000
 -7.447486E-0001  2.413887E+0000
 -4.649769E+0000 -2.474304E+0000
  3.441609E+0000 -3.355864E+0000
  2.572904E+0000  2.691744E+0000
 -6.769638E-0001  3.437096E-0001
 -2.626527E+0000 -2.777119E+0000
  3.897013E+0000 -1.537718E+0000
  1.754812E+0000  2.453866E+0000
 -1.200632E+0000  2.613189E+0000
 -1.198228E+0000 -3.148192E+0000
  2.018207E+0000 -1.466440E+0000
  4.435415E-0001  1.911000E+0000
 -2.882843E+0000  2.644135E+0000
 -1.218288E-0001 -2.314433E+0000
  7.788020E-0001 -1.108174E+0000
  2.859964E+0000  2.059453E+0000
 -4.377936E+0000  9.194838E-0001
  8.303772E-0002 -4.852010E+0000
  1.959048E+0000 -1.658911E+0000
  1.440752E+0000  4.620142E+0000
 -1.797675E+0000  3.617078E+0000
 -5.305963E+0000 -1.147565E+0000
  3.200431E+0000 -4.139722E+0000
  1.126058E+0000  2.946956E+0000
 -6.838318E-0001  1.475371E+0000
 -2.564930E+0000 -4.840335E-0001
  2.612623E+0000 -2.752950E+0000
  6.417778E-0001  3.812435E+0000
 -1.822306E+0000  6.673476E-0001
 -8.850270E-0001 -1.883360E+0000
  4.141723E+0000 -2.330490E+0000
 -8.055419E-0001  3.440670E+0000
 -2.667864E+0000  8.840295E-0001
  8.747144E-0001 -3.117414E+0000
  2.737979E+0000 -4.015652E+0000
 -2.237986E-0001  2.815750E-0001
 -6.216246E-0001  2.092876E+0000
  5.900976E-0001 -1.181933E+0000
 -2.267248E+0000  4.069136E-0001
  2.795645E+0000 -8.289403E-0001
  8.199786E-0001  2.423255E+0000
 -1.473536E+0000  1.413181E+0000
  4.950144E-0001 -2.385785E+0000
  3.105320E-0001  7.424858E-0001
  4.576170E-0001  3.261399E-0001
 -7.822113E-0001 -3.141251E-0002
  8.122806E-0001 -2.217211E+0000
 -3.947603E-0001 -1.112495E+0000
 -5.868384E-0001  1.934238E-0001
 -6.480668E-0002 -1.371409E+0000
  2.217479E+0000 -1.121076E+0000
 -5.982970E-0001  1.449943E+0000
 -1.223531E+0000  2.306483E+0000
 -7.772806E-0001 -7.561298E-0001
  1.264980E+0000 -3.602913E+0000
  1.143670E+0000  6.950211E-0001
 -2.606981E-0001  8.170261E-0001
 -1.824922E+0000  6.226852E-0001
 -3.344186E-0001 -2.272812E+0000
  5.056486E+0000 -1.238263E+0000
 -1.349633E+0000  2.387358E+0000
 -7.017603E-0001 -5.950154E-0001
  9.617208E-0001 -2.617220E+0000
  1.524401E+0000 -4.026775E-0003
  9.083509E-0001  7.010632E-0001
 -5.312620E-0001 -7.154432E-0001
 -2.978664E+0000 -9.791357E-0001
  3.667257E+0000  1.273971E-0001
 -1.329974E+0000  3.790447E+0000
 -2.182187E+0000  4.420232E-0001
 -9.466406E-0001 -1.577341E+0000
  3.028186E-0002 -1.587116E+0000
 -3.961818E-0001  2.410644E+0000
  1.143518E+0000  4.584887E-0002
 -2.695770E+0000 -7.631872E-0001
  2.785924E+0000 -3.866980E-0001
  2.213968E-0002  2.511519E+0000
 -1.810225E+0000  8.072391E-0001
 -1.204708E+0000 -1.232153E+0000
  1.964747E+0000 -1.541207E+0000
  7.098007E-0002  1.529183E+0000
 -3.366921E+0000  3.637220E+0000
  1.317373E+0000 -3.772085E+0000
 -1.954625E+0000 -1.113605E+0000
  4.142307E+0000 -5.046576E-0001
 -7.494596E-0001  2.062987E+0000
 -3.120586E+0000  9.298612E-0001
  2.626135E+0000 -2.228098E-0001
  1.438340E+0000  2.020737E-0001
 -1.695499E+0000  3.999929E+0000
  4.408482E-0001 -2.899217E+0000
 -1.458081E-0001  2.425204E-0001
  4.350715E+0000 -1.322750E+0000
 -8.730492E-0001  2.990524E+0000
 -3.457148E-0001 -1.549427E+0000
  1.184777E-0001  2.217817E-0001
  7.209745E-0001 -9.399426E-0001
  5.774193E-0002 -6.329784E-0001
  1.457487E+0000  6.196584E-0001
  2.608303E-0001  2.746275E+0000
 -5.389737E-0002  1.250002E+0000
 -5.123167E-0001 -2.314758E+0000
  2.511111E+0000 -2.071091E+0000
  9.159251E-0001  1.631610E+0000
 -2.331070E+0000  1.878454E+0000
 -5.559852E-0001 -3.107644E+0000
 -2.096809E+0000  2.879020E-0001
  4.361108E-0001 -1.086485E+0000
  5.472443E-0001 -1.468696E+0000
 -2.197067E+0000  6.843997E-0001
 -5.996196E-0001 -1.601671E-0001
  2.755842E-0002 -1.627467E+0000
  1.529279E+0000 -9.643613E-0002
 -2.224657E+0000  5.355168E-0001
 -1.755901E+0000 -3.866671E+0000
  3.243008E-0001  2.512860E-0001
  2.974000E+0000  1.056912E+0000
 -4.122194E+0000  1.856710E+0000
  2.199517E+0000 -3.517937E+0000
 -3.851092E-0002 -1.269359E+0000
  1.453719E+0000  7.124232E-0002
 -2.693652E-0001  2.730893E+0000
 -4.278841E-0001 -6.089325E-0001
 -7.550373E-0001 -2.463173E-0001
  2.775182E+0000  3.137217E-0001
 -1.177907E+0000  1.072330E+0000
 -9.609344E-0001 -1.569113E-0001
 -7.502845E-0001 -2.159649E+0000
 -3.966294E-0001  2.280256E+0000
  6.811278E-0001  3.803818E-0001
 -2.854160E+0000  4.720878E-0003
  2.833743E-0001 -1.705150E+0000
  2.952564E+0000  2.074069E+0000
 -1.142387E+0000  3.678949E+0000
 -2.923044E+0000 -5.099771E-0002
 -9.453586E-0001 -2.372730E+0000
  2.793620E+0000 -1.530955E+0000
  7.419661E-0001  2.083356E+0000
 -3.392641E-0001 -8.628055E-0001
 -1.462244E+0000 -2.115507E+0000
  3.406557E-0001 -7.326489E-0001
  2.735586E+0000 -6.673415E-0002
 -3.317858E+0000  1.304666E+0000
 -5.199144E-0001 -1.416254E-0001
  4.287888E-0001 -7.923245E-0001
  8.245633E-0001  2.074987E+0000
 -7.006557E-0001 -1.020168E+0000
  6.074284E-0001 -5.620566E-0001
  2.118349E-0001  1.318523E+0000
  1.044896E+0000  5.516254E-0002
 -3.594304E+0000 -2.039620E-0002
 -5.585983E-0002 -1.556310E+0000
  3.128297E+0000  1.993148E-0001
 -1.348945E+0000  2.847758E+0000
 -3.583997E-0001  1.424028E-0001
 -3.681079E+0000 -1.420343E+0000
  5.535717E+0000 -1.140678E+0000
  5.818416E-0002  2.682490E+0000
 -4.676456E+0000  1.838740E+0000
  6.218452E-0001 -4.109942E+0000
  6.963010E-0001 -7.254850E-0001
  2.397058E+0000  2.766285E+0000
 -1.411479E+0000 -3.870142E-0001
 -2.616341E+0000 -3.816949E+0000
  3.005373E+0000 -2.037790E+0000
  1.379974E+0000  4.095260E+0000
 -3.192123E+0000  2.449670E+0000
 -1.150276E+0000 -5.559887E+0000
  3.132902E+0000  1.834753E-0001
  1.376258E+0000  3.993776E+0000
 -2.561922E+0000 -2.716775E+0000
 -1.883609E+0000 -1.813050E+0000
  4.210084E+0000 -1.434336E+0000
 -1.155615E+0000  3.774266E+0000
 -2.684025E+0000  4.723109E-0001
  2.365441E-0001 -5.454694E+0000
  9.742657E-0001  1.365258E+0000
  2.951136E+0000  4.301802E+0000
 -3.366691E+0000  1.384600E+0000
 -9.452088E-0001 -2.845496E+0000
  1.321508E+0000 -2.830313E+0000
 -5.780570E-0002  5.457796E+0000
 -4.698397E-0001  4.900994E-0001
 -1.063763E+0000 -4.287363E-0001
  2.399866E+0000 -3.582428E-0001
 -1.914040E+0000  4.094323E+0000
 -8.566231E-0001 -1.519319E+0000
 -1.583607E+0000 -2.250070E+0000
  3.492400E+0000 -2.473173E-0001
 -1.465988E+0000  1.475195E+0000
 -1.414612E+0000 -1.699207E+0000
  5.525613E-0001 -2.488581E+0000
  1.631202E+0000  3.072305E+0000
  1.251491E-0001 -9.361755E-0001
 -3.100892E+0000 -9.011082E-0001
  1.951044E+0000 -3.178675E-0001
 -5.258205E-0001  1.271624E+0000
  8.197548E-0001 -1.766603E+0000
  6.311509E-0001  1.790184E+0000
 -5.339611E-0001  2.498947E-0001
  5.420305E-0002 -3.121510E+0000
  9.161317E-0001 -5.873582E-0001
  2.192017E+0000  1.509021E+0000
 -2.446095E+0000  2.861192E+0000
 -1.540137E+0000 -5.294821E+0000
  1.515145E+0000 -1.784923E+0000
  3.837584E+0000  1.352861E+0000
 -2.753466E+0000  3.536850E+0000
 -8.355433E-0001 -2.351771E+0000
 -1.342778E+0000 -3.839063E+0000
  2.860527E+0000  9.756448E-0001
 -8.267774E-0001  3.852400E+0000
 -3.550687E+0000 -5.628228E-0001
  8.817453E-0001 -2.981282E+0000
  3.030607E+0000  1.764339E+0000
 -1.634603E+0000  1.662582E-0003
 -8.714888E-0001 -1.965928E+0000
  9.083238E-0001 -9.549388E-0001
 -3.971475E-0001  1.149254E+0000
  1.222753E+0000 -6.799161E-0001
 -1.226927E+0000  2.138482E+0000
 -1.793022E+0000 -1.273724E+0000
  2.496990E+0000 -4.240518E-0001
 -6.458047E-0001  5.640385E-0001
 -1.378969E+0000  1.864897E+0000
  6.309228E-0001 -2.319295E+0000
  1.550017E+0000 -5.927281E-0001
  1.878941E+0000  8.360266E-0001
  1.444818E-0002  1.701667E+0000
 -2.552118E+0000  1.289629E-0002
  1.751657E+0000 -1.155425E+0000
  1.044467E+0000  8.681998E-0001
 -1.837576E+0000 -3.780515E-0001
 -7.956629E-0001 -2.821647E+0000
  3.314640E+0000  9.265187E-0001
 -1.484511E+0000  1.601769E+0000
 -9.073994E-0001 -2.813299E+0000
  6.880551E-0001 -7.858802E-0001
  2.890960E+0000  9.483286E-0001
 -1.719713E+0000  2.327464E+0000
 -2.531740E+0000 -6.867294E-0001
 -4.929905E-0001 -1.532686E+0000
  3.704629E-0001  1.029819E+0000
  1.884831E+0000  4.814979E-0001
 -4.506027E+0000 -1.990492E+0000
  5.190487E+0000 -2.912197E+0000
  2.435392E+0000  3.589220E+0000
 -3.296249E+0000  2.466816E+0000
 -2.281402E+0000 -3.392977E+0000
  3.337951E+0000 -1.946231E+0000
  2.905862E+0000  3.412967E+0000
 -8.496510E-0001  2.019254E+0000
 -3.313201E+0000 -7.836102E-0001
  3.575644E+0000 -2.683263E+0000
  2.027711E+0000  2.155547E+0000
 -2.464962E+0000  1.128409E+0000
 -1.203611E+0000 -3.036124E+0000
  2.377726E+0000 -2.030244E+0000
  9.207928E-0001  1.099164E+0000
 -2.040470E+0000  1.222635E+0000
 -5.378704E-0001 -1.351421E+0000
  1.946112E+0000 -1.976195E+0000
  1.298748E+0000  8.005360E-0001
 -1.755711E+0000  1.452587E+0000
  1.044952E+0000 -1.124718E+0000
 -1.319364E-0001 -1.760191E+0000
 -1.097022E+0000  3.116243E-0001
  4.113095E-0001 -1.549980E+0000
  1.264136E+0000  7.798543E-0001
 -1.632495E+0000 -1.127787E+0000
  6.225288E-0001 -1.603636E+0000
  2.431223E-0001  1.955653E+0000
  4.581229E-0001  6.769812E-0001
 -2.484728E-0001 -6.758222E-0001
 -5.438097E-0001 -1.349607E+0000
  2.802753E+0000  8.418401E-0001
 -1.810511E+0000  4.497599E-0001
  1.034785E+0000 -3.850027E+0000
  1.623592E+0000  5.359864E-0001
 -2.436753E+0000  2.807981E+0000
  1.129214E+0000 -5.265378E-0001
  5.193318E-0001 -2.254337E+0000
  1.429100E+0000 -1.428174E+0000
  1.662517E+0000  5.056678E-0002
 -3.632556E+0000 -3.528408E-0001
  1.277987E+0000 -1.858872E+0000
  1.144451E+0000  9.684672E-0001
  8.618426E-0001  1.621228E+0000
 -2.921818E+0000  1.377460E+0000
  3.425948E-0001 -2.727808E+0000
 -7.251469E-0001  1.424911E-0001
  2.510810E+0000  1.395698E+0000
 -1.647659E+0000  2.400228E+0000
 -4.624388E+0000  1.416126E+0000
  4.324522E+0000 -3.954349E+0000
  7.605939E-0001  3.143639E+0000
 -1.909188E+0000  2.870880E+0000
 -1.287713E+0000 -3.362954E+0000
  2.637881E+0000 -1.218660E+0000
 -2.644718E-0001  4.342886E+0000
 -3.671283E+0000  9.181419E-0001
  1.085711E+0000 -4.069717E+0000
  9.409895E-0001  9.593942E-0001
  6.054968E-0001  2.113265E+0000
 -3.527215E+0000 -1.504514E+0000
 -8.136574E-0001 -2.399492E+0000
  2.975526E+0000  1.102127E+0000
 -1.065426E+0000  2.713778E+0000
 -3.961425E+0000 -2.216203E+0000
  3.253348E+0000 -3.087099E+0000
  4.424334E+0000  2.333455E+0000
 -4.725473E+0000  2.928201E+0000
  8.659596E-0001 -5.249256E+0000
 -4.406648E-0001 -2.105158E+0000
  2.802349E+0000  2.958198E+0000
 -2.308077E+0000  2.055998E-0001
 -3.213954E+0000 -6.918593E-0001
  2.956740E+0000 -3.477930E+0000
  1.222507E+0000  4.931186E+0000
 -1.855096E+0000 -5.623390E-0001
 -3.031962E+0000 -3.815227E+0000
  4.031696E+0000 -1.135824E+0000
 -8.636328E-0002  2.267503E+0000
 -2.583819E+0000  1.470480E+0000
 -1.123149E+0000 -1.821452E+0000
 -9.059644E-0001 -1.379006E+0000
  2.020856E+0000  3.081430E-0001
 -1.320873E+0000  1.588230E+0000
 -3.186610E-0001 -5.960784E-0001
 -2.733673E+0000 -4.104802E-0002
  2.547915E+0000 -1.735457E+0000
 -7.459740E-0001  3.536653E+0000
 -2.288187E+0000  1.389972E-0001
  6.263579E-0001 -4.169780E+0000
  2.901545E+0000 -2.377012E-0001
 -8.440692E-0001  2.340214E+0000
 -2.572242E+0000  2.590390E-0001
 -1.542234E+0000 -2.188413E+0000
  4.186747E+0000 -2.539823E+0000
 -7.730657E-0002  2.067142E+0000
 -3.839103E-0001  1.528083E+0000
 -2.482995E+0000 -1.733660E+0000
  2.761843E+0000  1.031844E+0000
  3.517040E-0002 -8.537618E-0001
 -9.812957E-0001  1.135144E-0001
  2.092033E+0000 -3.204544E-0001
  3.172943E+0000  4.246846E-0001
 -2.099338E+0000 -5.460693E-0001
 -3.083775E-0001 -4.093939E+0000
 -4.354276E-0002  3.781498E-0001
  2.446589E+0000  2.830468E+0000
 -2.909349E+0000 -1.144449E+0000
 -2.696356E+0000 -7.617068E-0001
  3.749122E+0000 -1.502907E+0000
 -2.810166E+0000  2.137865E+0000
  5.708758E-0001 -1.943879E+0000
 -1.096082E+0000 -2.270527E+0000
  2.744805E+0000 -1.075764E+0000
  9.520709E-0001  3.771746E+0000
 -3.599470E+0000  3.756052E-0002
 -2.487190E-0001 -2.718689E+0000
  1.952199E+0000 -2.032235E-0001
  1.173904E+0000  3.605271E+0000
 -2.589636E+0000 -2.521166E+0000
  1.149537E+0000 -1.202900E+0000
  7.094500E-0001  1.800029E+0000
 -2.913109E+0000  3.351523E+0000
 -2.616546E+0000 -1.305608E+0000
  3.069411E+0000 -2.114446E+0000
 -6.841224E-0001  2.103778E+0000
 -8.191384E-0001  3.654899E-0001
 -1.299616E+0000 -3.403019E+0000
  3.071793E+0000  9.619100E-0001
  6.171825E-0001  8.064861E-0001
 -1.341089E+0000  1.050025E+0000
 -1.186633E+0000  3.229343E-0001
  3.502283E+0000 -6.986572E-0001
 -9.903775E-0002  3.144571E+0000
 -1.180405E+0000 -1.960966E-0002
 -9.523300E-0001 -7.057443E-0001
  7.272205E-0001  1.852105E+0000
  1.495663E-0001  1.417036E+0000
 -2.054317E+0000 -1.734427E+0000
  1.587011E+0000 -1.266790E+0000
  3.575048E-0001  8.132936E-0001
 -4.590982E-0001  2.949386E+0000
 -3.999923E+0000 -1.743573E+0000
  3.196050E+0000 -3.196263E+0000
  1.530569E+0000  1.239248E+0000
 -1.889877E+0000  1.701594E+0000
  4.268245E-0001 -8.031126E-0001
 -8.159522E-0002  5.536377E-0001
 -1.256379E-0002  3.092952E+0000
  2.795323E+0000 -4.293921E-0001
 -1.126837E+0000 -1.198608E+0000
  7.587181E-0002 -1.473095E+0000
  2.045646E+0000  6.654284E-0001
  1.607935E+0000  1.010411E+0000
 -1.325291E+0000  9.897059E-0001
 -9.806309E-0001 -2.227291E+0000
  3.475237E+0000 -1.441175E+0000
 -1.369541E+0000  4.793581E+0000
 -6.166102E-0001 -8.896227E-0001
 -2.407555E-0001 -3.401451E+0000
  2.965304E+0000 -9.241948E-0001
  9.889508E-0001  4.358308E+0000
 -2.801284E+0000  2.111427E-0001
  7.214913E-0001 -2.588262E+0000
  8.587281E-0001 -1.022237E+0000
 -2.255285E+0000  3.392047E-0001
  9.939021E-0001 -1.923427E+0000
  1.823041E-0001  3.249335E+0000
  2.750741E+0000  4.058110E-0001
 -3.980881E+0000  1.833411E+0000
  2.000281E+0000  1.759657E-0001
  1.663436E-0001 -1.694782E+0000
  1.504712E+0000  9.030102E-0001
 -3.584706E-0001  3.052155E-0001
  4.592567E-0001  1.068704E+0000
 -4.004436E-0001 -4.951682E-0001
  1.821720E+0000 -1.157156E+0000
 -2.970830E-0001  1.478719E+0000
 -4.805105E-0001  1.833307E+0000
 -1.384511E+0000 -1.575822E+0000
  3.675486E+0000 -1.645649E+0000
 -1.259168E+0000  7.392927E-0001
  3.239297E-0002  1.444613E+0000
 -9.670996E-0001 -1.660880E+0000
  1.671966E+0000  2.035349E+0000
  1.242064E+0000  1.450083E+0000
 -2.950675E+0000  8.622654E-0001
 -2.900547E-0003 -2.371210E+0000
  7.415264E-0001  5.137470E-0001
  2.950637E+0000 -3.743221E-0001
 -2.931291E+0000  2.002036E+0000
  1.396975E+0000  8.752079E-0001
 -1.215524E+0000  2.658072E-0001
 -8.530654E-0001 -4.075978E-0001
  2.445508E+0000  4.857306E-0001
 -1.421708E+0000  9.834747E-0002
 -2.467781E+0000 -1.914216E+0000
  2.508808E+0000 -3.237078E-0001
  2.504544E+0000 -1.242437E-0001
 -5.757416E-0001  2.799093E+0000
 -3.538288E+0000  1.622984E+0000
 -3.033621E-0001 -1.716064E+0000
  1.824653E+0000 -1.666627E-0001
  1.835998E+0000  1.104701E+0000
 -2.536633E+0000 -5.847034E-0001
  1.593852E+0000 -2.568226E+0000
  1.182416E+0000  1.313967E-0001
 -2.639159E-0001  1.106298E+0000
 -8.024645E-0001  5.493394E-0001
  1.286299E+0000 -3.360035E-0001
 -2.133040E+0000  6.347457E-0001
  3.844556E+0000 -3.090380E-0001
 -6.085001E-0001  1.941231E+0000
 -4.850566E-0001 -2.988541E-0001
 -1.286458E+0000 -1.514354E+0000
  3.269089E+0000 -1.800873E+0000
  1.094143E+0000  3.444579E+0000
 -1.973961E+0000 -1.401417E+0000
 -2.498441E+0000 -8.193779E-0001
  5.123936E+0000 -8.999030E-0001
 -1.864764E-0001  4.492383E+0000
 -3.448277E+0000 -1.101327E+0000
  5.798329E-0002 -4.340908E+0000
  3.065740E+0000  8.826098E-0002
  7.142570E-0001  3.935058E+0000
 -3.103549E+0000 -2.949142E-0001
 -6.986174E-0001 -4.143735E+0000
  3.171506E+0000  1.175320E+0000
 -1.751353E-0001  2.431592E+0000
 -2.446862E+0000 -2.834204E-0001
 -1.862331E+0000 -4.073418E+0000
  5.564383E+0000  2.107959E-0001
 -1.031058E+0000  4.431516E+0000
 -4.432995E-0001  4.486757E-0001
 -3.510879E+0000 -1.564581E+0000
  6.393243E+0000  8.410751E-0001
 -5.212107E-0001  2.799407E+0000
 -4.097663E+0000  1.140820E+0000
  1.208868E+0000 -5.219923E+0000
  2.005531E-0001  1.871852E+0000
  2.617003E+0000  9.879609E-0002
 -4.009140E+0000  2.884394E+0000
 -6.935511E-0001 -2.373852E+0000
  2.059737E+0000 -1.186985E+0000
  2.771211E+0000  2.600090E+0000
 -2.596933E+0000  1.245519E+0000
 -1.223684E+0000 -3.323229E+0000
  2.709068E+0000 -2.701941E+0000
  2.515900E+0000  3.589410E+0000
 -2.444049E+0000  3.702582E+0000
 -4.725621E+0000 -4.592801E+0000
  2.250071E+0000 -4.738635E+0000
  4.241698E+0000  3.140422E+0000
 -3.898389E+0000  5.387946E+0000
 -2.828357E+0000 -3.641624E+0000
  2.782781E+0000 -5.451926E+0000
  2.957565E+0000  3.386748E+0000
 -9.090142E-0001  2.268768E+0000
 -6.039249E+0000 -1.930666E+0000
  6.407242E+0000 -4.557267E+0000
  6.205672E-0001  5.179683E+0000
 -5.556535E-0001  2.112019E+0000
 -4.773493E+0000 -3.691643E+0000
  3.397933E+0000 -3.749716E+0000
  3.232744E+0000  3.239175E+0000
 -4.687707E+0000  4.611388E+0000
 -9.568051E-0001 -1.545111E+0000
  3.291071E-0001 -2.497908E+0000
  2.565126E+0000  6.734998E-0001
 -1.834442E+0000  3.743328E+0000
 -6.019160E-0001  5.561503E-0001
  1.383367E-0001 -2.484404E+0000
  2.350453E+0000 -1.567182E+0000
 -1.188747E+0000  2.721827E+0000
 -1.478907E+0000 -4.085748E+0000
  1.799519E+0000 -3.484119E+0000
  3.178183E+0000  5.127626E-0001
 -2.738395E+0000  5.313632E+0000
 -1.434539E+0000 -2.453240E+0000
  1.823092E-0001 -2.465981E+0000
  3.435585E+0000 -4.446661E-0001
 -4.266529E-0001  2.807362E+0000
 -2.730858E+0000  3.679650E-0001
 -7.143894E-0001 -4.514965E+0000
  3.851568E+0000  8.983767E-0001
 -4.069857E-0001  2.656843E+0000
 -2.223847E+0000  7.450126E-0001
 -5.808418E-0001 -2.386985E+0000
  3.582343E+0000 -9.251180E-0001
 -3.713961E-0001  3.833213E+0000
 -2.382685E+0000 -1.169333E+0000
 -1.317365E+0000 -2.109293E+0000
  3.765828E+0000  1.212332E+0000
 -2.172380E+0000  2.328314E+0000
 -2.966841E+0000 -1.661789E+0000
  9.623702E-0001 -4.470541E+0000
  3.481076E+0000  4.248435E+0000
 -1.089195E+0000  3.174595E+0000
 -3.881668E+0000 -7.508222E-0001
  3.594495E+0000 -4.894230E+0000
  8.610994E-0001  1.481076E+0000
  1.661434E+0000  4.294144E+0000
 -3.648099E+0000  4.913717E-0001
 -8.604139E-0001 -6.235722E+0000
  3.954018E+0000 -2.319535E-0001
  1.912918E+0000  5.060377E+0000
 -5.058293E+0000  2.171600E+0000
  1.609852E+0000 -6.362460E+0000
  2.259537E+0000  7.196620E-0001
  3.429062E+0000  3.697435E+0000
 -4.064748E+0000  3.293211E+0000
 -3.369424E+0000 -4.148101E+0000
  4.038612E+0000 -4.955383E+0000
  3.720810E+0000  5.282455E+0000
 -2.923747E+0000  4.107060E+0000
 -4.768628E+0000 -2.467366E+0000
  4.518702E+0000 -7.372975E+0000
  4.145107E+0000  5.125159E+0000
 -4.011792E+0000  5.121807E+0000
 -4.496598E+0000 -4.946914E+0000
  2.409997E+0000 -3.451025E+0000
  3.065208E+0000  4.539903E+0000
 -4.839549E+0000  3.079688E+0000
 -1.594637E+0000 -1.740368E+0000
  2.032319E+0000 -1.916857E+0000
  2.571419E-0001  3.937362E+0000
 -1.669491E+0000  5.184346E-0001
 -1.766330E+0000 -4.041980E+0000
  1.855608E+0000 -5.393875E-0001
  4.174547E+0000  2.165598E+0000
 -1.930828E+0000  2.161240E+0000
 -4.109051E+0000 -2.731724E+0000
  4.176769E+0000 -4.280841E+0000
  2.834121E+0000  4.303969E+0000
 -3.269303E+0000  2.411373E+0000
 -3.055071E+0000 -5.878772E+0000
  2.324307E+0000 -1.777183E+0000
  4.878412E+0000  2.285459E+0000
 -3.706458E+0000  5.550272E+0000
 -2.367285E+0000 -2.896082E+0000
  9.483333E-0002 -3.395905E+0000
  2.662601E+0000  1.460688E+0000
 -6.731062E-0001  2.377222E+0000
 -3.178191E+0000 -1.333317E+0000
  6.118177E-0001 -4.267774E+0000
  3.225020E+0000 -8.189114E-0001
 -7.247486E-0001  2.968412E+0000
 -1.533186E+0000 -1.539231E+0000
 -1.214075E+0000 -1.712034E+0000
  4.508409E+0000  7.032990E-0001
  1.487887E+0000  1.156429E+0000
 -2.974003E+0000  1.282192E+0000
 -1.172737E+0000 -1.596279E+0000
  1.457191E+0000  8.848301E-0001
 -8.312533E-0001  3.211314E+0000
 -2.515978E+0000  4.682468E-0001
  2.410319E+0000 -2.227506E+0000
 -1.606804E-0001  2.105161E+0000
  8.655796E-0001  1.998278E+0000
 -2.096851E+0000 -1.210384E+0000
 -1.471060E+0000  2.940640E-0001
  4.507811E+0000  7.352597E-0001
 -1.491377E+0000  1.539339E+0000
 -2.913621E+0000 -2.806335E-0001
  2.613336E-0001 -2.714416E+0000
  1.127146E+0000  2.385455E+0000
  4.031044E-0001  2.884380E+0000
 -4.607615E+0000 -1.621554E+0000
  3.096705E+0000 -4.334693E+0000
  3.358856E-0001  3.900901E+0000
 -1.145166E+0000  4.540459E-0001
 -2.326252E+0000 -2.409656E+0000
  5.866334E-0001 -2.487964E+0000
  2.983772E+0000 -3.668189E-0001
 -1.584376E+0000  2.965440E+0000
 -1.295185E+0000 -9.220913E-0001
  1.416097E+0000 -2.838043E+0000
  2.212843E+0000  1.809819E+0000
 -2.652159E+0000 -6.584147E-0001
  1.453564E-0001 -2.018456E+0000
  1.787826E+0000 -2.360126E+0000
 -5.111620E-0001 -2.414029E-0001
 -1.295751E-0002  2.294164E+0000
 -1.460001E-0001 -2.758255E+0000
 -1.647961E+0000  7.643696E-0001
 -4.398148E-0001  2.615930E+0000
 -3.469629E+0000  4.371064E-0001
  3.640656E+0000 -4.327517E+0000
  2.830910E+0000  1.325760E+0000
 -2.867494E+0000  4.497002E+0000
 -3.205144E+0000 -1.841801E+0000
  1.077565E+0000 -1.556412E+0000
  1.554666E+0000  3.121468E+0000
 -1.700809E+0000  2.898941E+0000
 -4.541374E+0000 -7.690593E-0001
  2.917399E+0000 -3.273752E+0000
  2.078623E+0000  3.140548E+0000
 -6.831189E-0001  3.966778E+0000
 -4.126105E+0000 -2.556806E+0000
  1.229666E+0000 -2.598258E+0000
  4.544047E+0000 -1.766790E-0001
 -7.782526E-0001  3.588492E+0000
 -2.447582E+0000  4.734138E-0001
 -1.474004E+0000 -3.978351E+0000
  4.532199E+0000 -6.153568E-0001
 -2.760815E-0001  4.596898E+0000
 -4.073058E+0000 -8.309319E-0002
 -8.287583E-0001 -4.631527E+0000
  3.970739E+0000  6.672983E-0001
 -1.345669E+0000  3.897636E+0000
 -2.713959E+0000  4.678074E-0001
 -1.886250E-0001 -4.755325E+0000
  3.714188E+0000  2.296576E+0000
  1.749075E+0000  2.149248E+0000
 -4.966608E+0000  3.370552E-0001
  2.295296E+0000 -4.022944E+0000
  4.099302E+0000  1.359296E+0000
 -4.038528E+0000  2.048253E+0000
 -1.914133E+0000 -1.559189E+0000
  3.261042E+0000 -3.366069E+0000
  1.447193E+0000  4.227289E+0000
 -1.478076E+0000  2.062720E+0000
 -2.490642E+0000 -2.386707E+0000
  1.509514E+0000  3.897987E-0001
  2.441667E+0000 -6.441850E-0001
 -1.429365E+0000  3.479332E+0000
  1.527526E+0000  2.911639E-0001
 -9.198775E-0002  3.958268E-0001
 -1.762185E+0000 -1.763611E-0001
  2.749668E+0000  1.381945E-0003
 -2.076453E+0000  1.202109E+0000
  2.057652E-0001 -1.045220E+0000
  2.128931E+0000 -2.744021E-0001
 -9.065298E-0001  7.801082E-0001
 -1.504192E+0000  1.795314E+0000
 -3.562863E-0001 -1.773640E+0000
 -3.535550E-0002 -1.897513E+0000
  2.095511E+0000 -1.900372E+0000
 -4.343424E-0001  1.179873E+0000
 -4.265647E-0001 -5.434316E-0001
 -1.619311E-0001 -8.376816E-0001
  2.493028E+0000  1.586417E+0000
 -2.469020E+0000 -1.376447E+0000
  8.322973E-0001 -3.318758E+0000
 -4.438799E-0001 -3.192115E-0002
  2.014040E-0001 -2.896366E-0001
  1.106409E+0000 -8.948783E-0001
  1.009385E+0000  2.223126E+0000
 -1.482560E+0000 -8.370373E-0001
  1.564702E+0000 -1.331899E+0000
  1.029188E+0000 -1.480571E+0000
 -2.409373E+0000  2.890152E+0000
 -4.743449E-0001 -5.315072E-0001
  2.342556E+0000 -2.607357E+0000
  4.819019E-0001  2.567796E+0000
  5.101479E-0001  8.112071E-0001
 -3.943800E-0002 -1.876382E+0000
  9.665687E-0001 -3.505176E-0001
  7.445287E-0001  9.187619E-0001
 -7.946308E-0001  4.059374E-0001
 -9.583126E-0001 -4.566831E-0001
  9.183959E-0001 -3.021667E-0001
 -1.661807E+0000  4.254805E+0000
 -1.211793E+0000  5.899596E-0001
 -1.210067E+0000 -8.633132E-0001
 -5.295116E-0001  8.460711E-0001
  1.954040E+0000  1.487250E+0000
 -8.355068E-0001  2.794819E+0000
 -5.313273E-0001 -1.496063E+0000
 -1.800792E+0000 -2.130844E+0000
  2.309182E+0000  1.432509E+0000
  2.434346E-0001  1.632287E+0000
 -4.392162E-0001 -1.358122E+0000
  2.735014E+0000  2.060085E-0001
 -1.064236E-0001  1.159445E+0000
 -2.949191E+0000 -6.109341E-0001
  1.685615E-0001 -1.619707E+0000
 -1.749134E+0000 -1.565195E+0000
  1.855263E+0000  3.541624E-0001
 -6.645360E-0001  2.308098E+0000
 -1.356018E+0000 -7.400996E-0001
  1.874380E+0000 -9.560586E-0001
 -1.155683E+0000  1.459599E+0000
  1.833111E+0000  3.271799E+0000
 -2.473576E+0000  1.504214E+0000
  3.490795E-0002 -3.007938E+0000
 -1.133819E-0001 -1.289130E+0000
  1.137864E+0000  2.517999E+0000
 -3.354712E-0001  5.654171E-0001
 -1.422488E+0000 -4.157338E+0000
  1.241460E+0000 -6.717629E-0001
  1.980657E+0000  2.591256E+0000
 -2.177762E+0000  1.604789E+0000
 -2.138693E+0000 -3.561760E-0001
  1.333531E+0000 -2.704495E+0000
  2.758536E+0000  2.129447E+0000
 -3.729799E+0000  3.303148E+0000
 -1.799988E+0000 -1.797833E+0000
  1.193728E+0000 -3.847066E+0000
  2.123557E+0000  2.327692E+0000
 -3.110504E-0001  2.496631E+0000
 -2.884848E+0000  7.372101E-0001
 -8.221161E-0001 -3.246636E+0000
  1.215069E+0000  1.295327E-0002
  1.945122E+0000  3.494843E+0000
 -7.635841E-0001 -1.211605E+0000
 -3.444546E+0000 -1.133843E+0000
  2.946881E+0000 -2.538766E+0000
 -6.318722E-0001  2.391280E+0000
  1.225843E+0000  1.445575E+0000
 -2.493896E+0000  1.086651E-0002
  2.978174E+0000 -6.471568E-0001
  1.646201E-0001  2.807450E+0000
 -3.898491E+0000  4.773916E-0001
  4.870379E-0001 -1.110661E+0000
  7.674197E-0001 -8.194102E-0002
 -1.474060E+0000  1.793930E+0000
  4.274686E-0001 -2.465388E+0000
 -4.147357E-0001 -2.091282E+0000
  2.699476E+0000 -1.509356E+0000
  9.367449E-0001  2.528730E+0000
 -3.379765E+0000  2.972822E+0000
 -4.281684E-0001 -3.585873E+0000
  1.934066E+0000  8.483141E-0002
 -6.032193E-0001  2.257318E+0000
 -1.285692E+0000 -5.575669E-0001
 -7.735274E-0001 -1.046388E+0000
  2.689825E+0000  1.140804E+0000
 -3.091515E+0000  1.748592E+0000
 -1.467489E+0000 -3.021842E+0000
  2.145205E+0000 -7.198578E-0001
  3.034667E+0000  2.649223E+0000
 -4.502653E+0000 -3.856788E-0002
  1.014972E-0001 -4.596678E+0000
  3.346216E+0000 -1.122101E+0000
  2.131863E-0001  1.748979E+0000
 -3.358334E+0000  2.914511E-0002
  9.053206E-0001 -1.152170E+0000
 -5.947336E-0001  9.544931E-0001
  1.066678E+0000  9.443000E-0001
 -3.395600E+0000 -6.687005E-0001
 -3.039405E-0002 -2.952425E+0000
 -9.178586E-0001 -1.566634E+0000
  1.752380E+0000  3.850192E+0000
 -2.149346E+0000  2.778778E-0001
 -1.809861E+0000 -4.054315E+0000
  1.607854E+0000 -1.904820E+0000
  2.153619E+0000  8.717365E-0001
 -1.369375E+0000  3.839390E-0001
 -5.143061E-0002 -1.408539E+0000
  1.711378E+0000 -1.554603E+0000
  7.436459E-0001  3.136758E+0000
 -2.910623E+0000  2.063227E+0000
 -7.780644E-0001 -4.553410E+0000
  1.719311E+0000 -2.111113E+0000
  2.161035E+0000  2.461665E+0000
 -1.763061E+0000  5.500028E+0000
 -3.305713E+0000 -2.236590E+0000
  6.632655E-0001 -2.039170E+0000
  5.778871E+0000  1.924368E+0000
 -3.358048E+0000  4.790281E+0000
 -1.530249E+0000 -4.130714E+0000
  1.771867E+0000 -3.364764E+0000
  3.290241E+0000  2.056112E+0000
 -3.762697E+0000  2.761516E+0000
 -2.684440E+0000 -2.928947E+0000
  3.134123E+0000 -1.095819E+0000
 -1.724393E+0000  1.734553E+0000
 -1.551543E+0000 -1.440017E+0000
 -2.448778E-0001 -3.029197E+0000
  4.898000E+0000 -2.203774E-0001
 -1.823966E+0000  4.442821E+0000
  8.299479E-0001  3.488162E-0001
 -2.449787E+0000 -2.012832E+0000
 -1.480621E+0000 -2.687130E+0000
  3.542369E+0000  2.185734E-0001
 -2.267401E-0001  2.725993E+0000
 -2.993500E+0000  2.042198E+0000
  9.327850E-0001 -2.205184E+0000
 -3.053056E+0000 -5.587668E-0001
  1.995835E+0000  8.090242E-0001
 -9.422488E-0001  1.240379E+0000
  7.692045E-0001 -1.171498E+0000
  8.180876E-0001 -1.795861E+0000
  1.244017E+0000 -4.681188E-0001
 -2.387131E+0000  2.041870E+0000
 -9.436196E-0001 -2.922444E-0001
  1.673525E-0001 -4.261530E+0000
  7.671450E-0002 -9.642931E-0001
  5.231756E+0000  4.626443E+0000
 -1.337412E+0000  3.154765E+0000
 -3.573674E+0000 -5.527661E+0000
  3.952645E+0000 -1.993153E+0000
  1.590151E+0000  5.409956E+0000
 -2.413162E+0000 -4.303137E-0001
 -2.992210E+0000 -3.020440E+0000
  5.570207E+0000 -3.994559E+0000
  2.454902E+0000  5.843163E+0000
 -3.762652E+0000  2.556942E+0000
 -1.895831E+0000 -3.614543E+0000
  2.191689E+0000 -1.111970E+0000
  3.010162E+0000  4.878488E+0000
 -2.422271E+0000  1.457740E+0000
 -3.933878E+0000 -1.944443E+0000
  3.518025E+0000 -4.765959E+0000
 -1.830584E+0000  4.398344E+0000
  1.091905E+0000  8.284532E-0001
 -4.231525E+0000 -1.099779E+0000
  3.498394E+0000 -1.136869E+0000
 -1.271722E+0000  1.263239E+0000
  3.190420E-0001  3.485612E-0001
 -2.192228E+0000 -1.843101E+0000
  2.174442E+0000 -7.674838E-0001
  1.079714E+0000  3.402017E+0000
 -4.817135E-0001  2.358096E+0000
 -1.921279E+0000  1.015035E-0001
 -3.070159E-0001 -2.649951E+0000
  2.325140E+0000  6.386136E-0001
  1.816959E+0000  1.269111E+0000
 -1.884713E+0000  4.006919E+0000
 -8.735446E-0001 -1.843543E+0000
 -3.837114E-0001 -1.954513E+0000
  1.489721E+0000 -2.222155E-0001
 -5.273559E-0001  2.529637E+0000
 -1.903888E+0000 -2.393429E-0001
  1.328668E-0001 -2.468357E+0000
  2.327328E+0000 -1.306783E+0000
 -3.123406E+0000  1.591853E+0000
  3.842332E+0000 -1.115914E+0000
 -1.141462E+0000 -1.097197E+0000
  2.208564E+0000 -5.209901E-0001
  1.072260E-0001  1.167236E+0000
  7.509629E-0001  2.588275E-0001
  8.907007E-0002 -8.378015E-0001
  1.176703E+0000  5.017348E-0001
  8.147506E-0001  6.114424E-0001
 -8.714847E-0001 -8.011470E-0001
  2.023944E-0001 -9.636383E-0001
  4.361820E-0001  1.357624E+0000
 -7.592346E-0001 -8.280427E-0001
 -1.244550E+0000  3.832635E-0001
  2.519223E+0000 -1.805728E+0000
  2.873461E+0000 -2.765804E-0001
  1.099254E-0001  2.111138E+0000
 -8.931679E-0001  2.259517E+0000
 -1.309211E+0000 -1.303052E+0000
 -1.575146E+0000 -1.787844E+0000
  2.261620E+0000  1.265759E+0000
 -1.722337E-0001  2.853460E+0000
 -2.172660E+0000 -2.667436E+0000
 -4.106000E-0001 -3.129588E+0000
  1.209229E+0000  2.884303E+0000
 -1.278748E-0001  1.025562E+0000
 -6.768357E-0001 -1.035284E+0000
  1.194691E+0000 -1.280052E+0000
 -2.430834E+0000  1.932724E+0000
 -1.329341E+0000  2.424842E+0000
 -1.906356E+0000  1.452094E-0001
  3.993829E-0001 -1.787091E+0000
  2.326154E+0000  1.941476E+0000
 -6.416607E-0001  7.234655E-0001
 -3.001625E+0000 -2.029489E+0000
  4.255593E-0001 -7.379774E-0001
  1.586549E+0000  2.158707E+0000
 -5.180490E+0000  3.454952E+0000
 -3.110074E+0000 -2.983337E+0000
  1.867606E+0000 -2.410601E+0000
  2.842713E+0000  3.753654E+0000
 -6.926069E-0001  2.995801E+0000
 -2.459952E+0000 -3.182754E+0000
  5.319208E-0001 -2.704411E+0000
  2.758021E+0000  2.567464E+0000
  7.852129E-0002  2.698465E+0000
 -5.817512E+0000 -1.032426E+0000
  1.690081E+0000 -2.071073E+0000
  4.217351E+0000  3.016853E+0000
 -2.118152E+0000  3.127523E+0000
 -5.824026E+0000 -2.247260E+0000
  3.848766E+0000 -3.377618E+0000
  2.462226E+0000  1.568813E+0000
 -2.238910E+0000  2.940318E+0000
 -1.024087E+0000 -4.842826E+0000
  4.633490E-0001 -1.098707E+0000
  3.410206E+0000  1.688166E+0000
 -1.008053E+0000  4.134522E+0000
 -2.992274E+0000  1.655905E-0001
  6.594618E-0001 -7.090841E+0000
  2.361149E+0000  1.854336E+0000
  2.140981E+0000  4.531330E+0000
 -5.694299E+0000  6.302647E-0001
  2.151314E+0000 -5.396791E+0000
  2.892821E+0000  3.726387E-0001
  1.636582E+0000  3.474408E+0000
 -3.135492E+0000 -2.764653E+0000
  1.327859E-0001 -3.314188E+0000
  3.199124E+0000  3.356744E+0000
 -2.650243E+0000  7.642910E-0001
 -4.102324E+0000 -3.025648E+0000
  3.022445E+0000 -3.434697E+0000
  3.714524E+0000  3.722519E+0000
 -9.489620E-0001  2.132848E+0000
 -4.862362E+0000 -1.353259E+0000
  3.938391E+0000 -3.911927E+0000
 -3.054451E-0001  9.857376E-0001
 -3.623900E-0003  3.478021E+0000
 -5.918573E-0001 -9.894384E-0001
  1.220593E+0000 -2.029743E+0000
  2.207970E+0000  3.025243E+0000
 -1.686062E+0000  1.468953E+0000
 -1.590169E+0000 -3.022823E+0000
  9.132641E-0001 -1.239371E+0000
  1.959999E+0000  1.902583E+0000
 -2.772606E+0000  4.647559E-0001
 -2.874871E+0000 -3.486202E+0000
  5.291797E+0000 -1.901960E+0000
 -2.251833E+0000  1.934298E+0000
  3.181452E-0001 -1.685047E+0000
 -1.346063E+0000 -1.320575E+0000
 -2.367278E-0001 -2.828173E-0001
  3.289082E-0001  3.692701E-0001
  5.001235E-0002 -1.466352E-0001
 -5.606608E-0001 -1.108194E-0001
  2.418150E-0001  1.661691E+0000
  1.619156E-0002  1.786945E+0000
  6.058355E-0001 -3.576812E-0002
  2.513763E-0001  6.231706E-0001
  7.120545E-0001 -3.192595E-0001
  1.280568E+0000  1.729767E+0000
 -3.517230E+0000  9.178467E-0001
  3.238472E+0000 -4.535585E+0000
  9.556955E-0001  1.401597E+0000
  1.861039E+0000  2.492332E+0000
 -3.478552E+0000 -1.648871E+0000
  7.929657E-0001 -3.972512E+0000
  1.951080E+0000 -2.161566E-0002
  2.063853E+0000  3.176594E+0000
 -1.856000E+0000  4.482426E-0001
 -5.776430E-0001 -1.333283E+0000
  1.676786E+0000  7.695348E-0002
  4.701333E-0001  1.640350E+0000
 -3.910102E-0001  1.284117E+0000
 -1.666435E+0000  2.717131E-0001
 -1.319024E+0000 -2.277436E+0000
  2.000007E+0000 -4.020410E+0000
 -1.290280E-0001  1.185715E+0000
 -1.284036E+0000  3.107380E+0000
 -6.033048E-0001 -7.925861E-0001
 -2.656766E-0001  3.518989E-0001
  1.085199E+0000  6.017443E-0001
  1.269639E+0000  1.030376E+0000
  1.000559E-0001  3.376512E+0000
 -7.849913E-0001 -7.094197E-0001
 -2.763494E+0000 -6.704935E-0001
  2.108692E+0000 -1.781297E+0000
 -7.604353E-0001  1.896634E+0000
  4.837479E-0001  1.912093E+0000
 -2.610550E+0000  3.423706E-0001
  1.820372E+0000 -1.171916E+0000
  7.673421E-0001  6.556552E-0001
  1.621699E+0000  3.396924E+0000
 -1.330144E+0000 -2.614538E+0000
  2.388980E-0002 -2.282383E+0000
  3.350739E+0000 -4.216498E-0001
  1.268420E+0000  4.905944E+0000
 -2.634266E+0000  1.088113E-0001
 -9.786529E-0001 -4.431434E+0000
  5.443795E+0000  2.728322E-0001
  4.594768E-0001  6.845400E+0000
 -4.553653E+0000  1.529142E+0000
 -1.571299E+0000 -8.232089E+0000
  9.566012E+0000 -4.546643E-0001
 -1.518279E+0000  8.800171E+0000
 -5.277024E+0000 -7.611016E-0001
 -1.480767E+0000 -4.157151E+0000
  6.609418E+0000 -7.147221E-0001
  4.530718E-0001  3.752216E+0000
 -4.381720E+0000  1.127878E+0000
  1.477884E-0001 -6.548045E+0000
  3.341915E+0000 -2.639340E+0000
  1.070258E+0000  6.342010E+0000
 -9.775790E-0001  8.395164E-0001
 -1.556563E+0000 -4.180382E+0000
  3.523765E+0000 -1.519599E+0000
 -2.325245E-0002  4.473550E+0000
 -4.344980E+0000 -2.025616E+0000
  1.752246E-0001 -4.400222E+0000
  1.872254E+0000  8.568495E-0001
 -7.108806E-0001  2.577352E+0000
 -2.823422E+0000 -2.482436E+0000
  8.380690E-0001 -3.618608E+0000
  2.180351E+0000  1.875888E+0000
  1.565555E-0001  3.105909E+0000
 -1.935599E+0000 -1.288519E+0000
 -1.116528E+0000 -1.085374E-0001
  6.704944E-0001  2.071123E-0001
 -8.753232E-0001 -2.424058E+0000
  1.455320E+0000 -2.476816E+0000
  5.487514E-0001  1.117400E+0000
  6.448353E-0001  4.830819E-0002
 -1.350052E-0002 -3.361217E+0000
  1.593549E+0000 -1.467056E+0000
  1.401079E+0000  1.429283E+0000
 -5.759628E-0001  3.818363E+0000
 -4.116848E+0000 -4.984478E-0002
  2.442636E+0000 -4.295097E+0000
  7.209255E-0001  1.528659E+0000
 -3.249370E-0003  2.687963E+0000
 -3.330238E+0000  1.617342E+0000
 -1.375784E+0000 -2.835644E+0000
  5.840417E+0000 -6.253429E-0001
  5.823062E-0002  4.894278E+0000
 -3.147875E+0000  1.931511E+0000
  1.264832E+0000 -3.812616E+0000
  1.762043E+0000 -1.371503E+0000
  3.360593E+0000  3.532288E+0000
 -4.069884E+0000  2.224690E+0000
 -1.584981E+0000 -4.710275E+0000
  2.035649E+0000 -2.945569E+0000
  2.842855E+0000  3.525539E+0000
 -2.684708E+0000  2.162819E+0000
 -2.444015E+0000 -3.517800E+0000
  1.481303E+0000 -1.546742E+0000
  3.505413E+0000  9.920591E-0001
 -3.031694E+0000  3.703856E+0000
 -2.015986E+0000 -1.366777E+0000
  1.890228E+0000 -2.745213E+0000
  1.576320E+0000  1.356143E+0000
  5.743992E-0002  2.779406E+0000
 -2.291792E+0000 -2.806971E+0000
  1.497431E+0000 -1.179939E+0000
  6.288022E-0001  2.275585E+0000
 -2.291745E+0000  1.400145E+0000
 -3.065902E+0000 -1.670291E+0000
  1.987857E+0000 -4.300202E+0000
  1.062362E+0000  2.206967E+0000
 -1.475514E+0000  3.963810E+0000
 -1.555982E-0001 -1.046627E+0000
  1.112410E+0000 -1.729493E+0000
  2.707297E+0000  1.053909E+0000
 -1.696664E+0000 -3.098358E-0001
 -1.044942E+0000  3.911136E-0001
  1.701765E+0000 -7.547384E-0001
  9.142648E-0001  9.917392E-0002
  5.658256E-0001  7.812159E-0001
 -9.581876E-0001 -2.062139E+0000
  7.082534E-0001 -1.995049E+0000
  1.896699E+0000  2.350011E+0000
 -4.382743E-0001  2.525865E+0000
 -4.982425E+0000 -3.451536E-0001
  2.101145E+0000 -4.093957E+0000
  2.645200E+0000  1.800107E+0000
 -2.567227E+0000  4.046713E+0000
 -3.707968E+0000 -2.040522E+0000
  1.186490E+0000 -3.904311E+0000
  1.974801E+0000  4.486243E-0001
 -3.753472E-0001  4.089893E+0000
 -1.314332E+0000 -1.208660E+0000
  1.429888E+0000 -5.803707E-0001
 -2.070896E+0000 -4.743547E-0002
  9.004924E-0001 -1.398374E+0000
 -2.272156E+0000  5.950664E-0001
 -1.725931E+0000 -5.714168E-0001
  2.534873E+0000 -5.873504E-0002
 -2.819488E+0000  2.668969E+0000
 -4.384627E-0002 -4.939919E-0002
  1.792513E+0000 -2.378798E+0000
  3.038230E+0000  2.357018E+0000
 -2.755896E+0000  1.139733E+0000
 -7.904643E-0001 -1.055182E+0000
  1.454363E+0000 -3.526787E-0002
  7.499990E-0002 -2.375390E-0001
 -1.930160E+0000 -7.115396E-0001
  2.798583E+0000  9.725471E-0002
 -1.013210E+0000  2.676801E+0000
 -5.061135E+0000  4.676876E-0001
  2.433787E+0000 -3.736758E+0000
  3.564838E+0000  1.112481E+0000
 -2.253127E-0001  3.851850E+0000
 -7.475910E-0001  1.214811E+0000
 -1.420008E+0000 -2.041042E+0000
  1.174213E+0000  1.230116E+0000
  9.724216E-0001  1.271533E+0000
 -1.875436E+0000  6.012409E-0001
  4.039905E-0001 -1.640161E+0000
  1.836494E+0000 -8.988583E-0001
  3.939175E+0000  4.325375E+0000
 -3.855888E+0000 -2.333066E-0001
 -9.682716E-0001 -5.266297E+0000
  3.580685E+0000 -1.532157E+0000
  2.800983E-0001  3.131096E+0000
 -1.209869E+0000 -9.565421E-0001
  8.095777E-0003 -1.364819E+0000
  2.748891E+0000 -1.396935E+0000
 -5.203061E-0001  2.406244E+0000
 -2.500329E+0000 -2.044744E+0000
  1.465412E+0000 -1.218544E+0000
  2.519095E+0000  8.019845E-0001
 -8.616401E-0001  1.772278E+0000
 -6.742251E-0001 -1.318783E+0000
 -4.586337E-0001 -2.620354E-0001
  3.660599E+0000  8.009007E-0001
 -1.959907E+0000  2.332049E+0000
 -8.011320E-0001 -1.302912E+0000
  8.259743E-0002 -3.009219E+0000
  4.852273E-0001 -3.849036E-0003
  1.551232E+0000  7.199069E-0001
  8.637034E-0001  2.600451E+0000
 -2.174454E+0000 -1.369013E+0000
  5.185361E-0001 -1.829725E+0000
  2.941899E+0000 -1.134233E-0001
 -3.079624E+0000  1.890189E+0000
  5.936111E-0002 -1.488519E+0000
  7.527306E-0001  9.291801E-0001
  4.556119E-0001  1.401069E+0000
  5.345960E-0002  1.709528E+0000
  1.677798E-0001  2.223382E-0001
  2.047464E-0001 -1.414301E+0000
  3.017991E+0000  5.562777E-0001
 -1.012285E+0000  1.252911E+0000
 -3.069868E+0000 -1.605328E+0000
  1.588835E+0000 -2.824137E+0000
  2.497929E+0000  3.258221E+0000
 -2.743287E+0000  3.995126E+0000
 -4.228849E+0000 -3.834172E+0000
  5.223718E+0000 -1.484370E+0000
  2.956165E+0000  3.543485E+0000
 -4.509766E+0000  2.996762E+0000
  1.479306E+0000 -5.832582E+0000
  2.659078E+0000 -2.561209E+0000
  1.082827E+0000  2.837986E+0000
 -2.255868E+0000  7.632964E-0001
 -5.252886E+0000 -1.923425E+0000
  3.604744E+0000 -1.050466E+0000
  5.850663E-0002  2.669925E+0000
 -4.722907E-0001  1.546039E-0001
 -1.884690E-0001 -8.746131E-0001
  9.775054E-0001 -1.842370E+0000
  6.108424E-0001  2.761947E-0001
 -1.871587E+0000  1.109099E+0000
 -3.788188E-0001  5.992905E-0001
  1.528348E+0000 -1.844494E+0000
  5.218624E-0001  3.665688E-0001
 -1.166966E-0001  1.278245E+0000
 -1.270203E+0000  4.257333E-0002
 -3.169380E+0000 -2.832230E+0000
  5.220993E+0000  5.303750E-0001
  9.835383E-0001  2.093223E+0000
 -3.937924E+0000  3.177412E-0001
  1.232749E+0000 -5.644461E+0000
  1.186393E+0000  1.902251E+0000
  2.885291E+0000  2.627341E+0000
 -6.011683E+0000 -9.015268E-0001
  1.536164E+0000 -5.593000E+0000
  3.920285E+0000  1.973479E+0000
 -7.045438E-0001  4.175361E+0000
 -2.337862E+0000 -2.067527E+0000
  1.150512E+0000 -4.992911E+0000
  1.564126E+0000 -2.308127E-0001
 -2.058208E+0000  3.912268E+0000
 -8.434755E-0002 -5.350174E-0001
 -7.724004E-0001 -2.356959E+0000
  4.522952E+0000  1.045221E-0001
  8.176641E-0001  1.205549E+0000
 -3.777908E+0000  2.431026E-0001
 -3.517849E-0001 -3.647123E-0001
 -1.350075E-0001 -1.350860E+0000
  1.915448E+0000  1.134154E+0000
  1.866075E-0001  3.279309E+0000
 -2.698179E+0000 -3.548797E-0001
 -4.102065E-0001 -1.017063E+0000
  2.417887E+0000 -1.583085E+0000
 -1.574401E+0000  2.018693E+0000
 -8.637922E-0001  1.399144E+0000
 -1.542975E+0000 -4.325748E+0000
  3.434553E+0000 -5.324435E-0002
  1.848551E+0000  2.767432E+0000
 -4.146725E+0000  3.663061E+0000
 -1.447518E+0000 -3.717761E+0000
  1.109803E+0000  1.966890E+0000
  2.482855E-0001  2.723381E+0000
 -2.394346E+0000 -3.536334E-0002
 -7.974219E-0001 -3.784370E+0000
  2.404570E+0000 -3.228375E-0001
  9.353738E-0001  3.430199E+0000
 -3.010170E+0000 -6.987812E-0001
  1.676572E+0000 -4.898971E+0000
  2.287859E+0000  1.942621E+0000
  1.645111E+0000  1.324263E+0000
 -6.377110E+0000 -1.782060E+0000
  3.437490E+0000 -2.059868E+0000
  8.877347E-0001  1.795484E+0000
 -1.598638E+0000  1.656054E+0000
  3.387776E+0000 -2.061193E+0000
 -1.068256E+0000  1.643564E-0001
 -2.601450E-0002  1.744928E+0000
  1.525998E+0000 -1.508326E+0000
 -1.656455E+0000  3.800542E-0001
  3.125169E+0000 -3.870505E-0001
 -1.503512E+0000  1.712295E+0000
 -2.077116E+0000 -3.193760E+0000
  1.994201E+0000 -3.321851E-0001
  2.022189E+0000  6.733979E-0001
 -1.336412E+0000  3.692472E-0001
 -1.449496E+0000  9.264131E-0002
  2.614517E-0001 -1.898521E+0000
  2.650002E+0000  1.632011E+0000
 -8.169199E-0001  2.286432E+0000
 -1.319171E+0000  1.142612E+0000
  7.323605E-0001 -3.046111E+0000
  7.335585E-0001 -4.809869E-0001
  1.644672E-0001  1.314287E+0000
 -2.203331E-0001  3.584167E+0000
 -6.680007E-0001 -1.787906E+0000
 -3.450400E-0001 -1.529381E+0000
  2.491951E+0000 -1.651251E+0000
  1.636104E+0000  2.270953E-0001
 -2.172225E+0000  1.839104E+0000
  1.667708E+0000 -3.396857E+0000
  3.504127E-0001 -2.342620E+0000
  5.208559E-0001  2.298610E+0000
  1.514298E-0001  3.339815E-0001
 -2.129082E+0000  1.379070E-0001
  2.738924E+0000  3.738280E-0001
 -3.338319E+0000 -6.811721E-0001
  1.594794E+0000 -1.086511E+0000
 -6.458396E-0001  1.812043E-0001
  9.872138E-0001 -3.867495E-0001
 -4.368040E-0001 -1.334855E+0000
 -2.253779E-0001 -1.360888E+0000
  1.970458E+0000  3.394696E-0001
  1.079453E+0000 -7.902411E-0001
 -1.199106E+0000  2.198019E+0000
  6.134675E-0001 -2.020252E+0000
  1.677099E+0000 -2.484150E+0000
  5.436361E-0001 -7.455863E-0001
  3.101578E-0001  7.519097E-0001
 -3.234292E-0002  7.393029E-0001
 -3.713242E-0001 -2.264436E+0000
  2.883897E+0000 -3.012484E+0000
 -2.188578E+0000  2.219806E+0000
  1.628757E+0000 -2.327241E+0000
 -2.482145E+0000  1.462390E+0000
```
