## Supplementary material for "Pervasive false brain connectivity from electrophysiological signals": MahmoudiKarimiCase1-timeseries.txt (part 67 of 133)

```
  2.686429E+0000 -2.244808E+0000
 -2.281253E-0001  9.483676E-0001
 -3.669303E-0001 -2.635531E-0001
 -1.172658E+0000 -2.743437E-0001
  2.121219E-0001 -1.623842E+0000
  1.697654E+0000 -2.616034E-0001
 -8.432291E-0001  4.313627E+0000
 -2.587346E+0000  5.387002E-0001
 -1.509898E-0001 -3.513901E+0000
  8.741041E-0001  2.075366E+0000
 -6.499061E-0001  7.174652E-0001
 -2.986321E+0000  5.108701E-0001
 -3.515768E-0001 -1.683868E+0000
  3.026260E+0000  2.549411E-0001
 -8.235021E-0001  4.321075E+0000
 -2.809090E+0000  1.327384E+0000
 -8.831404E-0001 -2.760626E+0000
  1.731157E+0000 -2.937948E-0001
  1.760588E+0000  2.450924E+0000
 -1.284186E+0000  2.850335E+0000
 -3.023009E+0000  5.486174E-0001
  2.535243E+0000 -5.054038E+0000
 -5.429730E-0002  5.828912E+0000
  1.193362E+0000  6.101041E-0001
 -5.020815E+0000 -6.802648E-0001
  8.491826E-0001 -2.315977E+0000
  3.135234E+0000  2.545514E-0001
 -1.722910E+0000  3.434426E+0000
 -2.486285E+0000 -1.042061E+0000
 -1.490650E-0001 -3.166382E+0000
  1.177547E+0000  1.242594E+0000
 -3.483940E-0002  1.511537E-0001
 -2.063636E+0000  6.233837E-0001
 -4.637848E-0002 -1.332869E+0000
  5.645528E-0001 -9.921619E-0001
  1.778446E+0000  2.233741E+0000
 -7.419021E-0001  2.892199E+0000
 -2.045301E+0000 -1.576040E+0000
  2.019756E+0000  1.114944E+0000
 -1.062127E+0000 -1.289622E+0000
  8.861505E-0001 -6.013883E-0002
 -1.807730E+0000  9.255525E-0001
  1.859543E+0000  2.421624E-0001
 -1.968691E+0000 -1.216922E+0000
  1.344435E+0000 -1.759614E+0000
  1.372477E+0000 -8.023858E-0001
  3.563786E-0001  6.840889E-0001
 -2.640383E+0000 -4.091197E+0000
  1.268662E+0000 -2.506795E+0000
  9.212922E-0001 -7.278474E-0002
 -2.424346E-0002  4.123006E+0000
 -2.963763E+0000 -1.022357E+0000
  2.016643E-0001 -2.552669E+0000
 -7.816808E-0001  2.031581E+0000
 -2.622455E+0000  1.341763E+0000
  1.993049E+0000 -1.162693E+0000
 -2.940823E+0000 -3.024438E-0001
  4.749425E-0001 -4.221266E-0001
 -9.450661E-0001 -1.045452E+0000
  4.484879E+0000 -4.466484E-0001
 -8.422987E-0002  9.867351E-0001
 -1.974711E+0000 -8.702738E-0001
  5.276979E-0001 -1.466910E+0000
  3.197756E-0001  1.089169E+0000
 -1.157289E+0000 -7.620639E-0001
  1.423001E+0000  2.089088E-0001
 -3.503881E+0000  8.199769E-0001
  2.450190E+0000  1.302520E-0001
 -1.922976E+0000  7.960481E-0001
 -3.170634E-0001 -5.153598E-0001
 -1.908878E+0000 -1.153595E+0000
  2.445413E+0000  6.926019E-0002
 -3.216339E-0001  4.045770E-0001
 -1.319243E+0000  1.192354E+0000
  8.884306E-0001 -2.295552E+0000
  2.330506E-0001 -2.368627E-0001
  5.230374E-0001 -5.781243E-0002
 -4.425155E+0000 -7.962823E-0001
  2.664776E+0000 -1.437982E+0000
 -1.388612E-0001  3.251703E+0000
 -2.226558E-0001  4.727348E-0001
 -1.580288E+0000  1.991849E-0001
 -6.396162E-0001 -1.099016E+0000
  6.995367E-0001  2.074895E+0000
  2.154842E-0001  3.076859E+0000
 -4.292312E+0000 -1.968387E+0000
 -2.422643E+0000 -3.096447E+0000
  3.078463E+0000  2.821890E-0001
  8.345063E-0001  2.519662E+0000
 -2.235301E+0000 -1.420840E+0000
  1.746088E+0000 -3.941625E+0000
  5.063253E+0000  4.915626E-0001
 -1.158412E+0000  4.741735E+0000
 -3.080042E+0000 -3.296348E+0000
  2.977167E+0000 -4.071236E+0000
 -5.835328E-0001  2.028638E+0000
  5.802824E-0002  2.611697E+0000
 -7.051285E-0001 -1.447377E+0000
 -9.755365E-0001 -3.023655E+0000
  2.145588E+0000 -7.106282E-0001
 -3.607780E-0001  1.741833E+0000
  1.699384E-0001  8.304659E-0001
 -1.708894E+0000 -2.899831E+0000
  2.889152E+0000 -1.842579E-0002
 -5.123593E-0001  1.795564E+0000
 -6.015809E-0001  7.470753E-0001
 -8.542321E-0001 -1.631690E+0000
  7.651992E-0001  2.279488E+0000
  6.312261E-0002  1.641408E+0000
  4.147084E-0001 -7.002278E-0001
 -7.227951E-0001  6.325079E-0001
  1.522435E+0000 -2.109750E+0000
 -9.976218E-0001 -1.102958E+0000
  1.600795E-0001 -3.243356E-0001
 -3.326246E-0001 -7.650582E-0001
  1.795497E+0000  2.480677E+0000
 -7.875526E-0001 -2.927305E+0000
 -8.728629E-0001 -7.800713E-0001
  7.744294E-0001 -1.181252E+0000
  7.514730E-0001 -1.515422E+0000
 -2.081825E+0000 -2.796478E-0001
  7.500756E-0001  1.919713E+0000
  5.487551E-0001 -2.272723E+0000
  6.002884E-0001 -1.047401E+0000
  1.998193E+0000 -2.385733E-0001
 -2.307472E+0000  1.529683E+0000
  1.536054E+0000 -1.111834E-0001
 -4.992210E-0001  4.924638E-0001
  2.619785E+0000  1.668231E+0000
 -1.405601E-0001  2.071826E+0000
 -2.472953E+0000 -1.164897E+0000
  5.039081E-0001 -2.611954E+0000
  3.045939E+0000  1.397849E+0000
 -3.052729E+0000  2.408810E+0000
 -9.675955E-0001 -3.330104E+0000
  1.852615E+0000 -2.168869E+0000
  2.023546E+0000 -5.853678E-0001
  1.059662E+0000  2.534679E+0000
 -3.897893E+0000  9.211499E-0001
 -1.030642E+0000 -2.433861E+0000
  4.026483E+0000 -8.431115E-0001
 -7.786873E-0001  4.311240E+0000
 -5.115383E-0001  5.699541E-0001
 -1.663738E+0000  2.351514E-0001
  1.152736E+0000 -1.243883E+0000
  2.735200E+0000  2.665367E+0000
 -3.374801E+0000  8.689559E-0001
  1.879489E-0001 -3.476970E+0000
  1.177189E+0000 -1.281777E+0000
  1.561515E+0000  3.468613E+0000
 -3.750092E+0000  9.173954E-0001
 -2.653447E+0000 -3.177376E+0000
  3.741168E+0000 -5.652499E-0001
  1.039793E-0001  3.144750E+0000
 -6.069383E+0000  1.372789E+0000
  9.380615E-0001 -5.065915E+0000
  8.563346E-0001  9.098239E-0002
  3.566844E+0000  2.898511E+0000
 -2.899857E+0000  2.489322E+0000
 -2.282155E+0000 -5.002588E+0000
  4.730905E+0000 -4.210144E+0000
  2.818137E+0000  4.574710E+0000
 -2.364717E+0000  3.572508E+0000
 -4.078232E+0000 -2.810294E+0000
  2.660641E+0000 -4.774131E+0000
  3.966918E+0000  3.167410E+0000
 -1.725160E+0000  4.771598E+0000
 -4.104547E+0000 -1.565888E+0000
 -5.788264E-0001 -1.959780E+0000
  3.881833E+0000 -4.178841E-0001
 -2.070274E+0000  2.878580E+0000
 -3.674984E+0000 -1.361486E+0000
  1.363932E+0000 -3.125204E+0000
 -3.594719E-0001  1.302530E+0000
  2.649671E+0000  8.365556E-0001
 -1.802940E+0000  2.401147E+0000
 -1.364664E+0000 -2.585731E+0000
  7.681554E-0001 -1.616415E+0000
  3.214544E+0000  1.152676E+0000
  1.247940E-0001  2.440115E+0000
 -2.283214E+0000 -3.420121E-0001
 -2.022758E+0000 -3.964763E-0001
  1.512071E+0000 -7.898914E-0001
  1.973350E+0000  4.453350E+0000
 -2.562491E+0000  2.588627E+0000
  3.038271E-0001 -2.493455E+0000
  2.169760E+0000  1.427761E-0001
  5.317352E-0001 -5.079385E-0001
 -2.578147E+0000  1.098818E+0000
 -2.035430E-0001 -2.137903E+0000
  2.498066E+0000 -2.777822E-0001
  1.203643E+0000  1.635708E+0000
 -2.514689E+0000  8.835789E-0001
  1.910513E+0000 -2.634726E+0000
 -8.242019E-0001  1.919063E+0000
 -1.238700E+0000  1.289183E+0000
  1.063997E+0000 -1.004291E+0000
 -1.672335E+0000 -3.598673E-0001
  1.843692E-0001 -2.263544E-0001
  1.453688E+0000  2.986697E-0001
 -2.920563E+0000  6.210369E-0001
 -7.309156E-0001 -4.343809E-0001
  2.107954E+0000 -2.689920E+0000
  1.675842E+0000  2.278190E+0000
 -5.687301E-0001  2.420988E+0000
 -3.117776E+0000 -4.880855E-0001
  1.521032E+0000 -2.246892E+0000
  2.062429E+0000  3.375279E+0000
 -3.519833E+0000  1.651370E+0000
 -1.921019E+0000 -3.984656E+0000
  1.872873E+0000 -1.452735E+0000
  7.208828E-0001  3.894782E+0000
 -7.757503E-0001 -3.145460E-0001
 -2.040163E+0000 -4.145135E-0001
  1.030506E-0001 -3.122832E+0000
 -1.983411E-0002 -2.601724E+0000
  2.747830E+0000  3.012324E+0000
 -3.596193E+0000  2.971533E+0000
 -2.520102E+0000 -2.074769E+0000
  1.566973E+0000 -6.837797E+0000
  5.090201E+0000  2.090466E+0000
 -3.737710E-0002  6.638464E+0000
 -5.448543E+0000 -9.825707E-0001
 -4.910123E-0001 -6.414407E+0000
  5.247860E+0000  5.506216E-0001
  1.729430E+0000  6.934896E+0000
 -7.032336E+0000 -3.062118E+0000
  2.825682E-0001 -4.097835E+0000
  6.428328E+0000  4.179075E-0001
 -9.818707E-0001  6.092018E+0000
 -5.325102E+0000 -3.306139E+0000
  9.259892E-0001 -3.639592E+0000
  5.474616E+0000  1.853607E+0000
 -1.795452E+0000  6.216802E+0000
 -4.433780E+0000 -4.641280E+0000
  1.391295E+0000 -4.820138E+0000
  7.846907E+0000  5.450930E+0000
 -6.546215E+0000  5.288184E+0000
 -4.073406E+0000 -3.469248E+0000
  3.828836E+0000 -4.604070E+0000
  4.699320E+0000  3.717355E+0000
 -3.448870E+0000  3.869269E+0000
 -2.866660E+0000 -3.053703E+0000
  2.716587E+0000 -6.004379E+0000
  3.156066E+0000  4.125826E+0000
 -1.244548E+0000  3.070540E+0000
 -3.461667E+0000 -4.751558E+0000
  2.819594E+0000 -4.803388E+0000
  1.152915E+0000  5.822553E+0000
 -2.826313E+0000  7.615497E-0001
 -4.025350E+0000 -4.164942E+0000
  5.686033E+0000 -3.590893E+0000
  1.653501E+0000  4.556691E+0000
 -4.860203E+0000  3.086724E+0000
 -7.655073E-0001 -5.097289E+0000
  2.272979E+0000 -3.597015E+0000
  3.726465E+0000  1.475672E+0000
 -2.640862E+0000  1.786938E+0000
 -2.798227E+0000 -2.961177E+0000
  1.952155E+0000 -4.221547E+0000
  2.326498E+0000  4.838481E-0001
  8.501862E-0001  8.419481E-0001
 -1.667725E+0000 -1.184199E+0000
  2.207372E+0000 -4.302832E-0001
  2.008108E+0000  3.136235E+0000
 -1.825334E+0000  5.971484E-0001
 -2.124447E+0000  2.896100E-0001
  3.070140E+0000 -3.022639E+0000
  1.995439E+0000  3.292125E+0000
 -3.563820E+0000  1.159834E+0000
 -1.935406E+0000 -4.294914E+0000
  5.292080E+0000 -1.968515E+0000
 -1.281668E+0000  5.950577E+0000
  4.451947E-0001  1.010895E+0000
 -2.869915E+0000 -2.215032E+0000
  7.344161E-0001 -6.483064E-0001
  1.894157E+0000  3.763722E-0001
  2.904390E-0001  4.956733E-0001
 -2.793970E+0000  1.713577E-0001
 -1.406776E-0002 -1.424838E+0000
 -2.798512E-0001 -2.251203E+0000
  2.114814E+0000  5.447930E-0001
  1.674710E+0000  5.519737E-0001
 -3.083423E+0000  1.722476E+0000
  3.629052E-0001 -1.137138E+0000
 -1.876170E-0001 -2.121028E+0000
  2.153049E+0000  6.704278E-0001
 -4.203765E-0002  2.262821E+0000
 -3.915151E+0000  1.923704E+0000
 -1.440854E+0000 -2.589277E+0000
  1.124839E+0000  1.165222E+0000
  1.746912E+0000  2.201298E+0000
 -2.591847E+0000 -1.951565E+0000
  1.890396E+0000 -1.900480E+0000
  8.098293E-0001  5.513956E-0001
  1.746127E-0001  1.897453E+0000
 -2.363519E+0000  2.355513E-0001
 -7.561487E-0001 -3.345258E+0000
  2.531668E+0000 -4.356288E-0001
 -1.298091E+0000  2.639197E+0000
 -2.587695E+0000 -1.333506E+0000
  1.951316E+0000 -3.921952E+0000
  2.979432E+0000  1.150494E+0000
  7.409442E-0001  1.942024E+0000
 -3.777454E+0000 -1.516403E+0000
  1.911467E+0000 -2.710873E+0000
  3.601580E+0000  2.553874E+0000
 -4.306336E+0000  2.842563E+0000
 -2.186674E+0000 -1.973297E+0000
  2.496537E+0000 -9.971799E-0001
  8.443243E-0001  2.111161E+0000
 -2.106520E+0000  8.276971E-0001
 -1.177933E+0000 -2.943822E+0000
  1.995322E+0000 -1.234107E+0000
  1.599054E+0000  4.253169E+0000
 -3.047567E+0000 -2.955680E-0001
 -3.861183E-0001 -2.484363E+0000
  4.915143E+0000 -2.225617E+0000
 -1.668956E+0000  4.363742E+0000
 -3.806822E-0001 -1.164076E-0001
 -1.017511E+0000 -3.712518E+0000
  4.440149E+0000  6.175390E-0001
 -2.542708E+0000  7.140599E-0001
 -1.892515E+0000  1.079384E-0002
  4.474044E-0001 -9.025855E-0001
 -3.676510E-0001  3.263823E+0000
  1.770524E+0000  7.527280E-0002
 -9.987461E-0001  1.041504E+0000
 -2.571987E-0001 -2.257638E-0001
 -9.226779E-0001 -3.542480E-0001
 -5.151094E-0001  9.212977E-0001
  1.322345E-0002  2.724991E-0001
 -2.078581E-0001 -2.624289E-0001
  6.357094E-0001 -1.788020E+0000
 -1.441045E+0000 -7.984610E-0002
  2.904308E+0000  1.918972E+0000
 -6.524968E-0001  8.312513E-0001
 -2.934373E+0000  1.404833E+0000
  9.277154E-0001 -1.576718E+0000
  2.964352E-0002 -2.440115E+0000
  3.798566E+0000  4.176710E+0000
  3.160003E-0001  2.400357E+0000
 -5.115543E+0000 -2.506102E+0000
  4.894492E+0000 -2.694497E+0000
  2.622197E+0000  3.344314E+0000
 -3.720849E+0000  2.574347E+0000
 -1.765567E+0000 -1.938314E+0000
  2.848010E+0000 -4.522753E+0000
  3.717154E+0000  2.217414E+0000
 -1.874790E+0000  1.711930E+0000
 -3.528057E+0000 -1.393431E+0000
 -4.883884E-0001 -1.396443E+0000
  2.747110E+0000  1.228299E-0001
 -4.512083E+0000  4.377094E+0000
 -6.764817E-0001 -2.450301E+0000
 -2.406700E-0001 -2.339737E+0000
  3.650663E+0000  1.191197E+0000
 -1.111945E+0000  4.012326E+0000
 -3.558043E+0000 -2.138290E+0000
  7.134837E-0001 -3.305624E+0000
  4.626311E+0000  7.288819E-0001
 -1.539873E+0000  4.266859E+0000
 -1.638923E+0000 -3.265514E+0000
 -3.091434E-0002 -1.225799E+0000
  2.768854E+0000  1.463738E+0000
 -2.469137E-0001  2.191264E+0000
 -3.264611E+0000 -1.378053E+0000
  1.098606E+0000 -2.789092E+0000
  2.210801E+0000  1.530189E+0000
 -3.811899E+0000  1.246573E+0000
 -1.683798E+0000 -1.870040E+0000
  1.032567E+0000 -1.078530E+0000
  3.713327E+0000  3.818446E+0000
 -4.338578E+0000  2.503718E+0000
  8.740977E-0001 -4.215601E+0000
  1.735223E+0000 -3.432366E-0001
  3.652362E+0000  3.169109E+0000
 -3.854355E+0000  2.371170E+0000
 -1.794558E+0000 -4.188700E+0000
  1.381238E+0000  4.815735E-0002
  2.737224E+0000 -3.727616E-0001
 -3.501066E+0000  1.079221E+0000
  2.071591E+0000  6.508202E-0001
 -3.175645E-0001 -1.821246E-0001
 -5.856413E-0001  8.238305E-0001
 -9.518162E-0001 -1.985081E+0000
  2.120741E+0000 -1.652421E+0000
  1.733116E+0000  1.913004E+0000
 -1.242023E+0000 -2.284416E-0001
 -3.091840E-0001 -1.852022E+0000
  1.351313E+0000 -2.350827E+0000
  2.380873E+0000  1.158557E+0000
  1.292718E-0001  1.799071E-0001
 -3.236577E-0001  2.208367E+0000
 -7.765255E-0001 -1.190313E+0000
  8.243608E-0002  1.157576E+0000
  3.860187E+0000 -8.459811E-0001
 -8.060081E-0001  4.521158E+0000
 -7.177579E-0001 -2.701380E+0000
  4.595971E-0001 -1.143568E+0000
  3.399668E+0000 -4.062367E-0001
 -1.814522E+0000  4.309432E+0000
  1.363163E-0001 -1.238395E+0000
  7.663972E-0001 -2.423085E+0000
  2.565307E+0000  1.204383E+0000
 -6.464175E-0001  2.065280E+0000
 -8.910168E-0001 -6.954853E-0001
  2.535764E+0000 -2.146675E+0000
  5.060802E-0001  1.819733E+0000
 -1.631015E+0000  1.711842E+0000
 -5.949031E-0001 -6.873359E-0001
  9.537972E-0001 -2.856138E+0000
  4.012140E+0000  5.381595E-0001
 -5.595041E-0001  2.361816E+0000
 -3.411721E+0000 -1.946279E+0000
  1.515885E+0000 -2.834562E+0000
  2.025992E+0000  2.769554E+0000
 -9.554133E-0001 -3.051647E-0001
 -1.661182E+0000  1.356511E+0000
  3.416821E+0000 -3.297084E+0000
 -5.913015E-0001  2.705563E+0000
  1.258567E+0000  8.239722E-0001
 -2.415378E+0000  1.668941E+0000
  3.147653E+0000 -1.782294E+0000
  1.160167E+0000  1.105066E+0000
 -1.587140E+0000  2.817374E+0000
 -8.148658E-0001 -2.793132E+0000
  1.248684E+0000 -3.499835E+0000
  1.295994E+0000  9.174880E-0001
  3.010506E-0001  1.906660E+0000
 -3.916995E+0000 -4.010284E-0001
  7.585908E-0001 -4.905364E+0000
  3.320231E+0000  7.931571E-0001
 -1.140298E+0000  3.811488E+0000
 -1.339568E+0000 -1.384388E+0000
  6.451363E-0001 -1.021394E+0000
  4.483509E+0000 -2.524037E+0000
 -1.833914E+0000  1.624307E+0000
 -5.246862E-0001 -6.786598E-0001
  9.051877E-0001 -1.674375E-0001
  5.937940E-0001 -9.014474E-0001
 -4.060934E-0001  1.772009E+0000
  4.447645E-0001  1.132777E+0000
 -1.148519E+0000 -1.403137E+0000
  1.214567E+0000  1.266411E-0001
 -9.227000E-0001  2.595914E+0000
 -2.424208E-0001 -8.273921E-0002
 -9.549164E-0001 -3.258077E-0001
  1.951658E+0000 -3.867456E+0000
 -1.808721E+0000  7.682570E-0001
  2.366622E+0000  9.410396E-0001
 -1.533505E+0000  1.089430E+0000
 -2.305145E+0000 -2.305040E+0000
  3.548117E+0000 -3.576365E+0000
  5.464968E-0001  1.073625E+0000
 -5.667335E-0001  5.899125E-0001
  4.086496E-0002 -1.668255E+0000
 -5.224377E-0001 -2.180146E-0001
  2.328284E+0000 -1.392426E+0000
 -5.239528E-0001  1.965784E+0000
 -7.584111E-0001 -1.516861E+0000
 -1.989012E-0001 -1.696092E+0000
  2.136697E+0000  9.655929E-0001
 -9.838955E-0001  1.800245E+0000
 -2.671391E+0000 -1.176405E+0000
  1.746494E+0000 -7.164163E-0001
  1.291818E+0000  1.424503E+0000
 -9.397290E-0001  1.045747E+0000
 -1.527383E+0000 -2.526122E+0000
 -1.116600E+0000 -6.510836E-0001
  2.204713E+0000 -3.238081E+0000
 -3.543596E-0001  3.370893E+0000
 -1.079878E+0000 -1.676345E+0000
 -1.092623E-0002  1.311013E+0000
  6.505442E-0001  2.199052E-0001
 -1.052334E+0000  3.134451E+0000
 -2.405663E+0000 -1.973176E+0000
  3.987443E+0000 -2.354307E+0000
  5.816126E-0002  1.617421E+0000
 -1.356893E+0000  1.224820E+0000
  2.350821E+0000  1.089249E+0000
 -1.550880E+0000 -1.284549E+0000
  2.631579E+0000  9.941113E-0001
 -8.856523E-0001  2.784612E+0000
 -9.966294E-0001  2.358272E+0000
 -2.011365E+0000 -2.752387E+0000
  2.881533E-0001 -2.716364E+0000
  4.497291E-0001  2.103640E+0000
 -1.611185E+0000  4.547457E+0000
 -1.084330E+0000  4.273007E-0002
 -1.976432E+0000 -4.459354E+0000
  4.515721E+0000  1.542031E+0000
  3.984961E+0000  2.455266E+0000
 -5.765101E+0000  2.172442E+0000
 -1.315138E+0000 -3.409078E+0000
  3.018068E+0000 -4.308555E+0000
  3.337415E+0000  1.451334E+0000
  1.975130E-0001  3.785612E+0000
 -6.076912E+0000 -1.078351E+0000
 -2.340368E-0001 -5.974872E+0000
  6.872326E+0000  2.153852E+0000
 -4.455301E-0002  6.470720E+0000
 -6.106484E+0000 -1.965723E+0000
  2.570145E+0000 -6.446692E+0000
  4.475068E+0000  1.251489E+0000
  2.304420E+0000  4.999515E+0000
 -8.620746E+0000 -1.739221E-0001
 -7.586048E-0002 -6.742920E+0000
  5.900903E+0000  8.156697E-0003
  7.944322E-0001  5.030781E+0000
 -8.712351E+0000 -1.017808E+0000
  2.558002E+0000 -5.548692E+0000
  3.680725E+0000  1.469877E+0000
 -2.379556E+0000  3.517629E+0000
 -9.028910E-0001 -2.891734E+0000
  1.704048E-0001 -2.914213E+0000
  2.793273E+0000  6.703790E-0001
 -2.270507E-0001  5.293842E+0000
 -3.808810E+0000 -4.421370E-0001
 -4.765827E-0001 -5.588716E+0000
  6.890901E+0000  1.291994E+0000
 -2.015916E+0000  3.121957E+0000
 -3.947377E+0000 -1.036297E-0001
  1.549458E+0000 -5.104810E+0000
  1.603090E+0000 -4.350510E-0002
  2.479226E+0000  2.810387E+0000
 -3.391085E+0000 -8.234307E-0003
 -7.474455E-0001 -4.640947E+0000
  2.646007E-0001 -8.334976E-0001
  2.865934E+0000  3.264724E+0000
 -3.946626E+0000  2.739052E+0000
 -2.031582E+0000 -3.045107E+0000
  4.391605E+0000 -1.581786E-0003
 -4.081116E-0001  4.047066E+0000
 -4.490170E+0000 -1.971373E+0000
 -1.103557E+0000 -3.422705E+0000
  3.715475E+0000  7.490462E-0001
  6.619752E-0001  4.556294E+0000
 -4.357953E+0000  3.554462E+0000
 -1.235524E+0000 -5.297795E+0000
  1.840557E+0000 -5.727645E+0000
  5.588521E+0000  6.008061E+0000
 -2.514261E+0000  6.217779E+0000
 -4.851026E+0000 -3.660648E+0000
  4.196616E+0000 -2.270873E+0000
  2.167063E+0000  5.471228E+0000
 -2.992663E+0000  1.659944E+0000
 -3.465820E+0000 -4.609167E+0000
  4.230107E+0000 -4.831216E+0000
  2.527843E+0000  3.424270E+0000
 -4.779826E+0000  1.069291E+0000
  4.227013E-0001 -4.213082E+0000
  4.365108E+0000 -9.336713E-0001
  1.234786E+0000  3.338112E+0000
 -3.488444E+0000  2.732056E+0000
 -2.293474E+0000 -4.226263E+0000
  6.433371E+0000 -6.765724E-0001
 -6.602950E-0001  3.916629E+0000
 -6.245716E+0000 -1.447023E+0000
  1.779475E+0000 -5.274325E+0000
  7.544125E+0000  4.408938E-0001
 -1.606033E+0000  5.211014E+0000
 -3.406359E+0000 -2.369741E+0000
  1.427568E-0001 -4.231321E+0000
  4.730243E+0000  1.135183E+0000
 -3.168483E+0000  5.526860E+0000
 -3.798094E+0000 -2.156209E+0000
  4.357393E-0001 -2.964717E+0000
  4.515855E+0000  2.377001E+0000
 -1.893003E+0000  2.791542E+0000
 -1.851216E+0000 -1.645374E+0000
  1.803529E+0000 -2.989862E+0000
  4.466931E-0001 -5.908485E-0002
 -6.570687E-0001 -2.734965E-0001
 -5.915501E-0001  9.372757E-0001
  2.802729E-0001 -1.841912E+0000
 -4.257708E-0001 -2.141144E+0000
  1.910067E+0000  2.145239E+0000
  1.302182E+0000  1.061966E+0000
 -4.121927E+0000  1.138563E+0000
 -2.443629E-0001 -2.616833E-0001
  3.147872E+0000  7.398570E-0002
 -3.367459E-0001  2.905210E+0000
 -3.789462E+0000 -1.602044E+0000
  6.381666E-0001 -2.848702E+0000
  2.987838E+0000  3.150527E-0001
 -1.173296E+0000  3.144122E+0000
 -2.244664E+0000  2.485198E+0000
  1.141932E+0000 -3.928473E+0000
  1.723013E+0000  7.733232E-0001
  3.261454E+0000  1.421139E+0000
 -2.304963E+0000  3.612043E-0001
 -1.323820E+0000 -1.207743E+0000
  4.485328E+0000 -1.752992E+0000
  8.254015E-0001  3.625313E+0000
 -3.699945E+0000  1.912617E+0000
 -8.434626E-0001 -3.493468E+0000
  2.709948E+0000 -9.419386E-0001
  3.604060E-0001  3.113744E+0000
 -5.015162E+0000  2.496008E+0000
  5.634306E-0001 -5.997060E+0000
  1.681822E+0000 -1.526288E+0000
  4.252904E+0000  5.029924E+0000
 -5.910615E+0000  5.007190E+0000
 -1.573085E+0000 -4.520009E+0000
  3.745511E+0000 -2.048954E+0000
  3.246560E+0000  6.342827E+0000
 -2.658272E+0000  1.391255E-0001
 -4.440300E+0000 -4.151942E+0000
  3.416772E+0000 -1.481373E+0000
  5.969896E-0001  4.394433E+0000
 -1.871187E+0000  1.263715E+0000
 -1.618692E+0000 -4.422705E+0000
  3.306172E+0000 -1.435170E+0000
  1.592804E+0000  3.943592E+0000
 -1.585750E+0000 -3.149049E-0001
 -1.908846E+0000 -5.027452E+0000
  4.268486E+0000  5.574723E-0002
  2.607214E-0001  3.224924E+0000
 -2.730550E+0000  1.779037E+0000
  3.547361E-0001 -4.966707E+0000
  4.561280E-0001  3.299706E-0001
  3.359014E+0000  2.928215E+0000
 -2.572240E+0000  2.831375E+0000
 -2.566056E+0000 -1.048788E+0000
 -5.226588E-0001 -1.469564E+0000
  2.944752E+0000  8.094365E-0001
 -1.478187E+0000  2.227960E+0000
 -2.320053E+0000 -2.927982E+0000
  6.249170E-0001 -2.767413E+0000
  3.546454E+0000  1.796050E+0000
 -1.010132E+0000  1.959397E+0000
 -3.308664E+0000 -1.798600E+0000
  1.010136E+0000 -2.179462E+0000
  3.485795E+0000  6.122386E-0001
 -5.438075E-0001  2.353378E+0000
 -2.359277E+0000 -1.834914E+0000
  7.693885E-0001 -2.063460E+0000
  4.749978E-0001  6.681537E-0002
  7.666106E-0001  3.856903E+0000
 -2.521203E+0000 -3.613345E-0001
  1.176717E+0000 -2.333791E+0000
  1.180290E+0000  1.814536E+0000
  3.938495E-0001  1.303999E+0000
 -3.600358E+0000 -1.896571E+0000
  2.331140E+0000 -1.554233E+0000
  1.407361E+0000  1.885113E+0000
 -4.465810E-0001 -1.410101E+0000
 -3.223556E-0001 -2.139015E+0000
  2.336611E+0000 -1.841263E+0000
 -3.991906E-0001 -1.014503E+0000
  1.258282E+0000  1.512851E+0000
  1.512182E+0000 -1.030534E+0000
 -3.334269E+0000  3.106237E-0001
  3.511805E+0000 -2.205941E+0000
  1.565851E+0000  3.187565E+0000
 -1.652817E+0000  1.883633E+0000
 -2.181681E+0000 -2.302020E+0000
 -1.425238E+0000 -2.315903E-0001
  2.637450E+0000  2.923231E-0001
 -2.259257E+0000 -6.174821E-0001
  2.947205E+0000 -1.929558E+0000
  6.360600E-0002  6.582229E-0001
 -1.549362E+0000  1.969102E+0000
  3.501836E-0001 -2.118105E+0000
  6.432065E-0002 -2.139721E+0000
  1.570709E+0000  2.836295E+0000
 -1.972073E+0000 -4.300352E-0001
 -2.701297E-0001 -2.679444E+0000
  2.367290E+0000 -1.761644E-0001
  1.586994E-0001  2.956714E+0000
 -5.072328E+0000 -8.062370E-0001
  8.295968E-0001 -3.897500E+0000
  2.582780E+0000  2.406286E+0000
 -3.238980E+0000  8.656454E+0000
 -3.140186E+0000 -3.895595E+0000
  6.494710E-0001 -3.509426E+0000
  5.736518E+0000  1.493997E+0000
 -2.210641E+0000  6.453187E+0000
 -5.494517E+0000 -2.678724E+0000
  2.629789E+0000 -7.396809E+0000
  1.625879E+0000  2.968039E+0000
  2.515138E+0000  4.975610E+0000
 -7.466906E+0000  7.369655E-0001
 -3.386366E+0000 -5.135736E+0000
  4.722875E+0000 -1.275650E+0000
  1.538708E+0000  4.773802E+0000
 -4.943728E+0000  2.908609E+0000
 -2.400251E+0000 -6.909661E+0000
  5.565670E+0000 -1.290589E+0000
  1.613906E+0000  6.832363E+0000
 -5.166254E+0000 -5.767571E-0001
 -1.369813E+0000 -6.977128E+0000
  3.672803E+0000  3.730608E-0001
  3.058514E+0000  3.692952E+0000
 -6.309650E+0000  2.285573E+0000
  8.643845E-0001 -7.552353E+0000
  3.818608E+0000 -3.303898E+0000
  1.999252E+0000  5.374948E+0000
 -4.328992E+0000  3.593555E+0000
 -2.671197E+0000 -4.383461E+0000
  4.830076E+0000 -3.379164E+0000
 -8.610087E-0002  4.945980E+0000
 -6.359088E-0001  2.532905E+0000
 -3.099624E+0000  3.501374E-0001
  3.132610E+0000 -3.302906E+0000
  2.320770E-0001  5.281691E-0001
  6.785289E-0001  1.547444E+0000
 -1.791504E+0000 -1.496160E-0001
 -4.521357E-0001  2.625811E-0001
  2.350015E+0000  1.269238E+0000
 -1.781943E+0000  1.224282E+0000
 -1.019193E+0000  1.885040E-0001
 -3.396022E-0001  9.385006E-0001
  3.104141E+0000 -8.377573E-0001
 -8.896192E-0001  3.602413E+0000
 -8.620405E-0001  6.799060E-0001
  1.188126E-0001 -2.612463E-0001
  2.090993E-0001 -9.156233E-0002
  1.014773E+0000  5.312784E-0001
 -5.516687E-0001  2.102819E+0000
  5.254749E-0001 -3.088023E+0000
  1.493129E-0001 -1.708567E+0000
  1.068347E+0000  1.272573E+0000
 -8.973299E-0001 -1.271809E+0000
 -2.826389E-0001 -1.042144E+0000
  1.400808E+0000  4.539106E-0001
 -1.624414E+0000  1.294696E+0000
 -6.005640E-0001 -2.988127E+0000
  2.932580E+0000 -1.327755E+0000
  5.684517E-0001  8.419781E-0001
 -3.741907E+0000  1.599436E-0002
 -1.739253E+0000 -1.767934E+0000
  1.264328E+0000 -2.741545E+0000
  9.303736E-0001  1.706564E+0000
 -3.649613E-0001 -8.015294E-0002
 -6.808062E-0001 -1.421652E+0000
  1.969261E-0002  7.801675E-0001
  1.323954E+0000 -2.182953E+0000
 -1.181883E+0000 -1.562076E-0001
  2.845919E-0002  1.715904E+0000
 -1.378914E+0000 -1.393537E+0000
 -1.468780E+0000 -1.768332E+0000
  3.802832E+0000  3.957408E-0001
 -3.536193E+0000  3.142468E-0001
 -1.010918E+0000 -3.392399E+0000
  3.337204E+0000 -1.924579E+0000
 -1.395128E-0001  2.811876E+0000
  1.577715E+0000  7.225173E-0001
 -2.171950E+0000  5.190667E-0001
  4.218985E-0001 -1.992720E+0000
  2.604973E-0001  6.063404E-0001
  8.145222E-0002  3.269190E-0001
  1.315147E+0000  1.259775E+0000
 -8.560829E-0001  1.827074E-0003
  3.842560E-0001 -4.126375E-0001
  1.830065E+0000  6.958559E-0001
  1.381409E+0000  1.930886E+0000
 -3.514994E+0000  7.262999E-0001
  2.690108E+0000 -1.126383E+0000
 -1.789658E+0000  1.873803E-0001
  2.247922E-0001 -1.484452E+0000
 -4.188616E-0001  5.635164E-0001
 -2.898784E-0001  1.585820E+0000
 -2.311889E+0000 -2.124531E-0001
 -3.438913E-0001 -2.460506E+0000
  4.138171E+0000  3.869033E-0001
 -1.328113E+0000  2.231474E+0000
 -2.683417E+0000 -6.824158E-0001
 -9.109084E-0001 -1.690630E+0000
  2.769841E+0000 -7.116655E-0001
 -2.854580E-0001  4.300581E+0000
 -2.569825E+0000  2.215649E+0000
 -1.297278E+0000 -2.518709E+0000
  1.577822E+0000 -3.212887E+0000
  1.914800E+0000  1.747559E+0000
 -4.956010E-0001  3.303017E-0002
 -2.215875E+0000 -3.438266E-0001
  2.689848E+0000 -2.964383E-0001
  2.306336E+0000  1.364892E+0000
 -2.317455E+0000  1.751825E-0001
 -2.252852E+0000 -2.375133E+0000
  2.756605E+0000 -3.348640E+0000
  2.066722E-0001  2.762828E+0000
 -1.547522E-0001  1.268746E+0000
 -4.232318E+0000 -2.569831E-0001
  1.640356E+0000 -3.150581E+0000
  2.609653E+0000  1.987099E-0001
 -1.097202E+0000  1.709027E+0000
 -1.652519E+0000 -1.852258E+0000
 -2.194558E-0001 -8.567851E-0001
  3.988340E+0000  1.405989E+0000
 -2.716163E+0000  1.819617E+0000
 -1.265438E+0000 -1.839939E+0000
  3.159977E-0001 -1.477166E+0000
  2.049894E+0000  1.229830E+0000
 -3.638795E-0001  4.193805E+0000
 -2.507830E+0000 -1.331659E-0001
  6.125644E-0001 -2.248409E+0000
  3.184818E+0000 -2.737908E-0001
  1.758950E+0000  2.104671E+0000
 -5.027306E+0000 -1.217839E+0000
  8.803516E-0001 -3.187314E+0000
  2.445572E+0000  3.476875E-0001
 -7.912649E-0001  3.873777E+0000
 -6.570934E-0002 -1.251741E+0000
  1.212600E+0000 -1.327861E+0000
  1.577625E+0000  2.727929E+0000
 -2.815371E+0000  2.592907E-0001
 -7.628540E-0001 -3.188667E+0000
  2.454980E+0000 -3.305851E-0001
  2.134827E+0000 -7.181127E-0001
 -7.489138E-0001  2.407762E+0000
 -1.111024E+0000  1.011254E+0000
 -1.293843E+0000 -1.634373E+0000
  7.091509E-0001 -1.618419E+0000
  1.551463E+0000  1.540596E+0000
 -5.981608E-0001  1.946960E+0000
  1.011695E-0002 -2.019578E+0000
 -1.607486E+0000  8.592982E-0001
  2.922607E+0000 -8.345942E-0001
 -2.075761E+0000 -6.058111E-0001
 -6.594474E-0001  1.045003E+0000
  1.935841E+0000  7.962774E-0001
  2.096989E-0001  5.485803E-0001
 -3.399126E+0000  1.760256E-0001
  3.043888E+0000 -2.876019E+0000
 -9.730748E-0002 -3.940904E-0001
  3.347657E+0000 -2.226256E-0003
 -4.315458E-0002  3.059878E+0000
 -2.613094E+0000 -1.171012E+0000
 -4.848565E-0001 -3.496978E+0000
  3.659111E+0000 -1.130376E+0000
 -5.994917E-0001  4.189944E+0000
 -4.060640E-0001 -4.006156E-0001
 -2.653583E+0000  4.793248E-0001
  1.796900E+0000 -2.169840E+0000
  1.538536E+0000  2.049612E+0000
 -6.388017E-0001  2.181364E+0000
 -5.222532E-0001 -6.442390E-0001
 -7.659618E-0001 -1.088268E+0000
  1.860622E+0000 -4.597072E-0001
 -1.608082E+0000  2.315160E+0000
 -2.199280E-0001 -2.219410E+0000
  6.325760E-0001 -1.158660E+0000
  2.354343E+0000 -1.428233E+0000
  1.571130E+0000  1.364674E+0000
 -1.914359E+0000 -3.058513E-0001
  3.775471E-0001 -2.732941E+0000
  1.134733E+0000  1.876648E-0001
  2.282190E-0001  4.404267E-0001
 -1.157853E+0000 -7.462786E-0002
 -1.039058E-0001 -1.891627E+0000
  9.155380E-0001  7.246561E-0001
 -2.397298E-0001  1.329565E+0000
 -1.091647E+0000  3.537481E-0001
 -4.993128E-0001 -5.151421E-0001
 -2.086853E+0000 -2.776667E+0000
  6.436580E-0001 -8.892498E-0002
 -2.102255E-0001  1.881611E+0000
 -2.122422E+0000  7.465829E-0001
 -2.069047E+0000 -2.286943E+0000
  2.025263E+0000  1.973783E+0000
 -7.037953E-0001  1.831106E+0000
 -2.141436E+0000 -3.084107E-0001
 -4.711264E-0001 -1.303818E+0000
  2.814614E+0000 -3.650044E-0001
 -1.348731E+0000  3.484008E+0000
 -1.559429E+0000  1.417321E+0000
 -4.158666E+0000 -2.536479E+0000
  2.385510E+0000 -1.474539E+0000
  3.132096E+0000  1.627732E+0000
 -3.759830E+0000  7.711025E-0001
 -2.293485E+0000 -4.350638E+0000
  3.994151E+0000 -2.231244E+0000
  2.961469E+0000  2.803923E+0000
 -2.064361E+0000  2.623884E+0000
 -3.383602E+0000 -3.970087E+0000
  2.343871E+0000 -4.129459E+0000
  2.457928E+0000  3.668449E+0000
  3.764068E-0001  1.791059E+0000
 -3.214239E+0000 -1.903703E+0000
  1.441903E+0000 -2.465131E+0000
  5.632997E-0001  1.558345E+0000
  2.428270E+0000  2.583371E+0000
 -3.926500E+0000  9.393485E-0001
 -7.651280E-0001 -4.357442E+0000
  1.904471E+0000  3.064229E-0001
  1.971321E+0000  1.099029E+0000
 -4.028470E+0000  1.133202E+0000
  9.436507E-0001 -3.640490E+0000
  1.685037E+0000 -1.219866E+0000
  1.102092E+0000  4.211987E+0000
 -2.031047E+0000  9.972979E-0001
  5.456140E-0001 -4.262929E+0000
  4.658241E-0001 -3.920602E-0001
  5.744765E-0001  3.444215E+0000
 -5.415547E-0001 -8.503774E-0002
 -1.319016E+0000 -3.360192E-0001
  1.518178E-0001 -7.595444E-0001
 -8.572682E-0001 -2.303922E+0000
  1.100882E+0000  1.259978E+0000
 -7.717290E-0001  5.577747E-0001
 -1.789409E+0000 -2.569726E+0000
  3.707889E+0000 -6.463884E-0001
  9.699235E-0001  2.894877E-0001
 -4.794279E+0000  2.475115E+0000
  2.168278E+0000 -4.223648E+0000
  2.825612E+0000  1.196142E+0000
 -7.578676E-0001  3.197259E+0000
 -1.541219E+0000 -1.238583E+0000
 -1.611629E+0000 -3.926834E-0001
  2.898667E+0000 -3.279580E-0001
 -4.163127E-0001 -1.291043E+0000
  3.074447E-0001 -5.690681E-0001
  1.213877E+0000 -1.278208E+0000
  4.349885E-0001  2.460359E+0000
 -1.929857E+0000  2.673145E+0000
  4.152221E-0001 -4.000128E+0000
  2.615952E+0000 -8.713860E-0001
  3.958077E-0001  2.224778E+0000
 -1.824982E+0000 -2.036942E+0000
 -3.502269E+0000 -2.449426E+0000
  3.884093E+0000 -2.666181E+0000
  2.219450E+0000  2.326446E+0000
 -1.402779E+0000 -2.118087E-0001
 -1.587434E+0000 -1.653880E+0000
  3.512781E+0000 -4.107592E-0001
 -1.506694E+0000  3.679744E+0000
 -1.947665E+0000 -1.203162E-0001
 -3.143333E-0001  7.547986E-0001
  9.822363E-0001 -1.709433E+0000
 -8.338711E-0001  3.146909E-0001
  3.589701E-0001  2.395773E-0001
 -1.224289E+0000 -1.820240E+0000
  3.036138E-0001  4.310575E-0002
 -6.600910E-0001 -3.080503E+0000
  3.344024E-0001  3.875524E-0001
  5.752352E-0001  3.289544E+0000
 -3.144892E+0000 -5.162561E-0001
  5.720663E-0001 -2.531422E+0000
  2.441924E+0000  4.981864E-0003
 -4.402006E-0001  1.928363E+0000
 -2.602916E+0000 -1.617869E+0000
  2.946877E-0001 -1.522206E+0000
 -1.451706E+0000  1.267073E+0000
  1.149133E+0000  2.793649E+0000
 -3.727736E+0000 -2.807056E-0001
 -1.684530E+0000 -3.719089E+0000
  2.161524E+0000  1.638824E+0000
  1.306850E+0000  1.499634E+0000
 -3.421530E+0000  2.872362E+0000
  1.910787E+0000 -1.653165E+0000
 -6.704167E-0001  8.931518E-0001
  2.820491E+0000  1.466221E+0000
 -2.407262E+0000 -2.780899E-0002
  8.715420E-0001 -3.991248E+0000
 -5.435450E-0002  9.839173E-0001
  2.017963E+0000  1.283038E+0000
 -4.161304E-0001  1.850962E+0000
 -2.426809E+0000 -5.581083E-0001
 -1.374912E-0001 -2.774816E+0000
  1.139516E+0000  2.156676E+0000
 -1.132148E+0000  1.923457E+0000
 -5.051647E-0001 -1.309192E+0000
  2.922785E-0001 -2.204060E+0000
  4.110720E+0000  7.058358E-0001
 -2.146673E+0000  2.654900E+0000
 -2.897054E+0000  2.851215E-0001
  1.420875E+0000 -1.873962E+0000
  1.365923E+0000  2.411812E+0000
  2.214813E+0000  2.191284E+0000
 -2.974712E+0000 -6.217750E-0001
 -7.015526E-0001 -1.221190E+0000
  4.072610E+0000  6.165611E-0001
 -3.789946E+0000  3.270831E+0000
 -1.296690E+0000 -2.598037E+0000
  2.192987E+0000 -4.076904E+0000
  3.121271E+0000  1.609629E+0000
 -3.358333E+0000  1.851368E+0000
  1.850924E-0001 -3.487826E+0000
  2.988514E-0001 -3.823448E-0001
  2.190036E+0000  2.061709E+0000
 -3.447393E+0000  8.976436E-0001
  2.588070E-0002 -2.996327E+0000
  2.195471E+0000  1.481936E+0000
 -9.286296E-0001  1.594882E+0000
 -2.448288E+0000 -3.124619E+0000
  1.927025E+0000 -1.802028E+0000
  1.314890E-0001  1.603117E+0000
  1.236234E+0000 -1.128532E+0000
 -4.649459E+0000 -7.949768E-0001
  1.737257E+0000 -3.950504E+0000
  4.440368E+0000  3.605831E+0000
 -4.749111E+0000  3.137048E+0000
 -6.713388E-0001 -4.302424E+0000
  3.776836E-0001 -3.178438E+0000
  5.183734E+0000  3.948829E+0000
 -2.435377E+0000  4.127402E+0000
 -1.463775E+0000 -2.745575E+0000
 -8.517597E-0001 -3.938086E+0000
  4.889643E+0000  2.044536E+0000
  3.039187E-0001  1.667032E+0000
 -2.306294E+0000 -1.493490E+0000
  7.192433E-0001 -1.244984E+0000
 -1.658446E+0000  1.927920E+0000
  9.819081E-0002 -5.070639E-0001
 -1.487450E+0000 -9.349253E-0001
  1.807334E+0000 -1.022116E+0000
 -1.578890E+0000  1.700438E+0000
  2.880375E+0000 -1.739351E+0000
 -2.584727E+0000  4.990528E-0002
  1.569224E+0000  1.998080E+0000
 -9.856678E-0001  6.906935E-0001
  1.037358E+0000 -1.417367E+0000
  1.836783E+0000  2.125526E-0001
 -1.871721E+0000  2.775999E+0000
  3.852842E-0002 -2.282395E+0000
 -1.033081E+0000 -1.246461E+0000
  2.606938E+0000  4.487812E-0001
 -1.587305E+0000  2.837752E+0000
 -1.075541E-0001  2.514972E-0001
 -4.133301E+0000 -1.129705E+0000
  4.706222E+0000  5.054075E-0001
  1.407269E+0000  4.150726E-0001
 -4.016536E+0000  2.381216E+0000
  1.168064E+0000 -1.982451E+0000
 -1.786453E+0000  2.963338E-0001
  1.831616E-0001  2.048059E+0000
  1.612917E+0000  6.777606E-0001
 -1.394858E+0000 -2.382763E+0000
  1.312685E+0000 -5.352911E-0001
  1.499476E+0000  1.406199E+0000
 -4.298916E-0001  2.466574E+0000
 -3.088476E+0000 -5.583425E-0001
  1.156938E+0000 -3.486692E+0000
  1.842647E+0000 -1.696022E-0001
 -2.868695E+0000  4.014209E+0000
 -2.672075E+0000 -2.172127E+0000
  2.053352E+0000 -4.099344E+0000
  1.581812E+0000 -1.632699E+0000
 -7.852370E-0001  2.464233E+0000
 -2.800808E+0000  1.572188E+0000
 -4.569512E-0001 -4.870758E+0000
  9.935817E-0001  2.582780E-0001
  3.523762E+0000  3.324029E+0000
 -5.172432E+0000  2.278517E+0000
 -4.736598E-0001 -1.859884E+0000
  3.215005E+0000 -3.008448E+0000
  6.848207E-0004  2.402293E+0000
 -2.788452E+0000  1.211259E+0000
 -7.511387E-0001 -5.083545E-0001
  4.264397E-0001 -2.320717E+0000
  1.584271E+0000 -1.263754E+0000
  1.024952E+0000  2.087972E+0000
 -1.941465E+0000  2.388815E+0000
  2.638734E-0001 -3.595434E+0000
  2.543232E+0000 -2.235593E-0001
 -6.441170E-0001  2.722901E+0000
 -1.251351E+0000 -1.962485E+0000
 -1.137337E+0000  7.644487E-0001
  1.502956E+0000 -1.184969E+0000
 -3.943981E-0001  1.726986E+0000
 -4.914155E-0001 -4.848345E-0001
  7.273621E-0001  1.388759E-0001
 -1.202738E+0000  4.866422E-0001
 -6.592982E-0001 -4.660953E-0001
  8.167359E-0001 -1.291854E+0000
  2.234599E+0000  1.995933E+0000
 -1.750489E+0000 -7.008808E-0001
  1.742834E-0001 -3.138621E-0001
  2.927041E+0000 -8.870685E-0001
 -2.391207E-0001  3.379128E+0000
 -9.425115E-0001  2.632616E+0000
 -2.570329E+0000 -4.389763E+0000
  4.171743E+0000 -1.235678E-0001
  2.322870E+0000  3.318039E+0000
 -2.861778E+0000  1.711450E+0000
 -1.729480E+0000 -2.232557E+0000
  3.990220E+0000 -4.193055E+0000
  1.000122E+0000  4.210182E+0000
 -1.595206E+0000  1.681325E+0000
 -1.246557E+0000 -2.911164E+0000
  1.013451E+0000 -1.271726E+0000
  3.090804E+0000  2.286945E+0000
 -1.830014E+0000  1.145834E+0000
 -1.840544E+0000 -2.043471E+0000
  2.720599E+0000 -1.964722E+0000
  1.646184E+0000  2.510632E+0000
 -3.205766E+0000 -3.086931E-0001
  1.819923E+0000 -1.015589E+0000
  2.437664E+0000  1.973188E-0002
 -4.511020E+0000  2.290187E+0000
  3.118390E+0000  8.034563E-0001
 -2.678679E+0000 -1.191253E+0000
  9.814729E-0001 -1.734749E+0000
  9.311399E-0001  3.547944E-0001
  1.229383E+0000 -3.895279E-0001
 -2.193651E+0000 -2.285943E-0001
 -4.368127E-0001 -1.042660E+0000
  1.289609E+0000  2.136252E+0000
  1.797363E-0001 -1.215860E+0000
 -1.976614E-0001 -6.134238E-0001
  5.620389E-0001  3.275156E-0001
 -1.802433E-0001  3.279977E+0000
 -7.041892E-0001  4.078631E-0001
 -9.794989E-0001 -2.688248E+0000
  1.394384E+0000  2.065647E-0001
  2.986691E+0000  2.130688E+0000
 -4.351548E+0000  1.802110E+0000
  3.470566E+0000 -3.267088E+0000
  3.220743E+0000 -1.243668E+0000
  1.530427E+0000  3.446624E+0000
 -1.519170E+0000 -8.405147E-0001
 -2.769910E+0000  1.062379E-0001
  2.872705E+0000 -1.949344E+0000
  1.043719E+0000  2.400114E+0000
 -1.637773E+0000  6.329110E-0001
  1.114126E+0000 -1.110938E+0000
 -1.129190E-0001 -2.504659E+0000
  8.029317E-0001  1.013148E+0000
 -1.418297E-0001  2.074814E+0000
 -2.076462E+0000 -2.311704E+0000
  1.220501E+0000 -1.300899E-0002
  3.200555E+0000  2.996242E-0002
 -2.834636E+0000  2.253024E+0000
 -1.120359E+0000 -3.380927E+0000
 -6.082566E-0001 -1.875417E-0001
  4.300757E+0000  2.643408E+0000
 -3.936838E+0000  2.492205E+0000
 -2.970077E+0000 -2.799887E+0000
  3.404314E+0000 -3.419211E-0001
  1.648788E+0000  2.977446E+0000
 -4.172395E+0000  3.384535E+0000
 -7.011378E-0001 -2.448438E+0000
  3.254275E-0002 -7.406378E-0001
  1.365301E+0000  1.775224E+0000
 -7.697598E-0001  2.312577E+0000
 -2.813283E+0000 -1.245831E+0000
  1.821951E+0000 -2.050088E+0000
  2.708623E-0001  1.322024E+0000
 -8.932649E-0001 -1.867968E+0000
 -8.983077E-0001 -1.515701E+0000
  2.520567E+0000 -1.910011E+0000
  2.497827E+0000  2.252405E+0000
 -2.544809E+0000 -8.497816E-0001
  1.995053E+0000 -2.379584E+0000
  4.533446E-0001  8.943393E-0001
  2.522173E+0000  2.093835E+0000
 -3.468221E+0000  4.378823E-0001
 -3.131500E+0000 -5.260894E+0000
  2.646838E+0000 -1.827016E-0001
  1.263863E+0000  2.450862E+0000
 -6.372442E+0000  2.238972E+0000
 -5.467587E-0001 -8.171303E+0000
  2.737105E+0000 -1.583375E+0000
  2.596443E+0000  3.516106E+0000
 -3.487117E+0000  1.107738E+0000
 -8.037513E-0001 -2.322891E+0000
  2.677534E+0000 -1.780294E+0000
 -8.273300E-0001  5.936548E+0000
 -3.921359E+0000  1.456637E-0001
  1.027951E+0000 -4.411310E+0000
  3.714152E+0000  2.280983E+0000
 -2.505394E-0001  7.104093E+0000
 -4.438323E+0000 -3.587288E-0001
  1.589491E-0001 -6.504240E+0000
  6.630794E+0000 -1.343265E+0000
 -9.741860E-0001  6.061375E+0000
 -7.844734E-0001 -4.023426E-0001
 -3.554872E-0001 -3.124291E+0000
  2.041377E+0000  9.148307E-0001
 -1.502369E+0000  1.478263E+0000
 -1.137285E+0000 -8.695835E-0001
  1.517087E+0000 -2.527903E+0000
  2.566730E+0000  1.113202E+0000
 -1.161735E-0001  4.034087E-0001
 -1.401533E+0000 -2.502110E-0001
  4.841292E-0001 -2.700922E+0000
  1.823899E+0000  8.674986E-0001
 -2.158277E-0002  4.322163E+0000
 -1.477722E+0000 -1.724056E+0000
  3.477738E-0001 -3.083609E+0000
  1.193188E+0000 -1.110304E+0000
  1.921909E+0000  9.780466E-0001
 -2.242013E+0000  2.522296E+0000
 -1.858097E+0000 -1.519787E+0000
  1.491769E+0000 -2.069045E+0000
  1.889295E+0000  2.303480E-0001
 -7.081045E-0001  3.298482E+0000
 -2.863460E+0000  1.868728E-0001
  1.078233E+0000 -1.467326E+0000
  3.086387E+0000  2.141014E+0000
 -3.730245E+0000  6.898914E-0001
 -3.001714E-0001 -1.427391E+0000
 -2.030160E-0001 -1.121067E+0000
  5.606626E-0001  2.854265E+0000
  4.444869E-0001 -3.616137E-0001
 -3.375944E+0000 -3.299486E+0000
  3.896722E+0000  3.732728E-0001
  1.940191E+0000  2.848260E+0000
 -2.692756E+0000 -5.584197E-0001
 -7.152966E-0001 -2.722041E+0000
  3.382527E+0000 -3.510307E-0001
  1.499796E+0000  4.712331E+0000
 -3.780022E+0000  3.290596E+0000
 -1.732013E+0000 -3.999443E+0000
  2.783831E+0000 -2.023110E+0000
  1.908796E+0000  3.258568E+0000
 -4.985705E+0000  5.358761E+0000
 -2.835148E+0000 -3.343579E+0000
  3.378753E+0000  6.508924E-0001
  2.205798E+0000  2.538733E+0000
 -3.776701E+0000  3.338731E-0001
 -7.966795E-0001 -2.190058E+0000
  2.240376E+0000 -7.914920E-0001
  4.008396E-0001  5.169790E+0000
 -2.739979E+0000  3.231740E-0001
 -1.807621E+0000 -3.215107E+0000
  3.949106E+0000  4.518803E-0001
  4.443094E-0001  2.598340E+0000
 -3.341009E+0000  2.773093E-0001
  6.205793E-0001 -8.206728E-0001
  4.761562E-0001 -4.131323E-0001
 -1.873871E-0001  1.752399E+0000
 -4.440900E-0001  1.493593E+0000
 -1.430305E+0000 -1.946470E+0000
 -2.033947E-0001 -1.796395E-0001
  7.204371E-0001  1.301896E+0000
 -1.120779E+0000  4.858560E-0002
 -5.178331E-0001 -1.378435E+0000
  5.240398E-0001 -9.453532E-0001
 -9.335995E-0001  2.097550E+0000
  9.030736E-0001 -4.299036E-0001
  3.250367E-0001  7.781625E-0001
  9.130673E-0001 -1.782339E+0000
 -1.579221E-0001 -1.672035E+0000
 -1.730943E+0000 -1.111050E+0000
  7.877206E-0001  9.078561E-0002
 -4.594350E-0001  3.407937E+0000
 -2.775458E+0000  4.879508E+0000
  6.226429E-0002 -3.779472E+0000
  8.392898E-0001  8.647726E-0001
  3.441753E+0000  1.937817E+0000
 -4.585495E+0000  1.252184E+0000
  3.639760E-0001 -2.202991E+0000
  1.693695E+0000 -1.427324E+0000
  4.055798E-0001  9.653120E-0001
 -1.850105E+0000  8.659504E-0002
  1.536431E+0000 -1.681496E+0000
  1.077877E+0000 -3.063539E+0000
 -1.078862E+0000  2.114607E+0000
  7.324034E-0001 -7.608226E-0001
 -2.741928E+0000 -2.626736E+0000
 -3.920561E-0002 -7.845770E-0001
  3.095878E-0001  1.032950E-0001
  4.874030E-0001 -2.989947E-0001
 -1.346422E+0000  2.323202E-0001
  1.136836E+0000 -4.222810E-0001
 -9.922495E-0001 -6.767019E-0001
  1.924346E+0000 -2.612739E+0000
 -3.037673E-0001  1.423327E+0000
  5.754791E-0001  9.341134E-0001
 -2.914572E+0000  1.822737E+0000
 -1.727015E+0000 -3.057176E+0000
  2.723652E+0000 -3.104454E-0001
 -2.258121E-0002  3.561005E+0000
 -5.950848E-0001  6.732094E-0001
 -2.782462E+0000 -1.377285E+0000
  8.133782E-0001 -1.422887E+0000
  2.518369E+0000  4.695301E-0001
 -2.540851E+0000  1.526051E+0000
  1.115801E+0000 -4.174165E+0000
 -1.442283E-0001 -1.159547E+0000
  5.073960E-0001  1.853339E-0001
 -1.041598E+0000  1.012210E+0000
 -2.824024E-0001 -6.109568E-0001
 -2.649810E-0001 -7.979197E-0001
  1.644694E+0000 -2.080933E-0001
  3.665291E-0001  2.397459E+0000
 -1.781268E+0000 -3.144028E-0001
 -1.068356E+0000 -3.339603E+0000
  2.647341E+0000  1.731447E+0000
 -2.189221E-0001  2.678462E+0000
 -2.627031E+0000  1.585551E+0000
 -9.609575E-0001 -3.006234E-0001
  2.810629E+0000 -2.190618E-0001
 -1.422640E+0000  3.095995E+0000
  1.413314E+0000 -1.063411E+0000
 -1.798092E+0000 -1.611969E+0000
  1.980126E+0000 -2.304037E-0001
 -9.549044E-0001  5.121418E-0001
 -2.649655E+0000  5.719395E-0001
  4.652694E-0001 -2.387526E-0001
 -4.127430E-0001  1.129496E+0000
 -1.353535E+0000  2.063375E+0000
 -6.244096E-0001  4.921323E-0001
 -1.487956E+0000  8.702492E-0002
  2.005169E+0000 -6.192510E-0001
  2.488379E-0001  3.184268E+0000
  4.497972E-0001  1.289542E+0000
 -1.132957E+0000  7.492123E-0001
  1.296347E+0000 -6.576826E-0001
 -2.745176E-0001  1.393324E+0000
 -2.065657E+0000 -1.405739E+0000
  1.265486E+0000 -1.373627E-0001
 -2.182138E+0000  1.340909E+0000
  1.487422E+0000 -3.183639E+0000
  9.534922E-0001  1.405187E+0000
  7.128932E-0001 -1.576474E+0000
 -2.593989E+0000 -1.365581E+0000
  1.024439E+0000  2.598201E+0000
 -7.332948E-0001  1.767651E+0000
  8.381793E-0001 -2.891545E-0001
 -6.187498E-0001 -5.937254E-0001
  6.570185E-0001 -1.654793E+0000
  9.444656E-0001  1.020933E+0000
  3.463371E-0001  8.379133E-0001
  2.967145E-0001 -1.282978E+0000
 -5.751646E-0001  2.474156E+0000
 -4.073870E-0002 -5.415402E-0001
 -1.817195E+0000  1.178578E+0000
  1.054813E-0001  3.722015E-0001
  2.490907E+0000  2.113407E+0000
 -2.227930E+0000  4.522330E-0003
 -2.131496E+0000 -2.267763E+0000
  2.457265E+0000 -2.677319E+0000
  1.382843E+0000  2.420415E+0000
  7.470703E-0001  2.244733E-0001
 -3.394491E+0000 -5.718406E-0001
  2.713523E+0000 -2.356461E+0000
 -7.784245E-0001  2.528920E+0000
  4.023353E-0001  5.897692E-0001
 -3.073551E+0000 -1.744826E+0000
  2.213642E+0000 -2.636311E+0000
 -2.953781E-0001  2.965651E+0000
  6.321014E-0001  8.971144E-0001
 -2.681859E+0000 -1.165456E+0000
  2.136413E+0000  5.864234E-0001
 -3.439984E-0002  3.608259E+0000
 -1.521396E+0000  6.625795E-0001
  6.889679E-0001 -1.342474E+0000
  8.537231E-0001 -2.271116E+0000
  2.025292E+0000  5.232311E-0001
 -1.757398E+0000  3.537229E+0000
 -8.681007E-0001  5.996694E-0001
 -1.230054E+0000 -2.963160E+0000
  8.320646E-0001  1.123072E-0001
 -3.127774E-0001 -1.282976E+0000
  1.327166E+0000 -1.015747E+0000
 -1.044383E+0000 -4.752134E-0001
  3.826273E+0000 -5.184167E-0001
 -2.729356E+0000  2.025567E+0000
  1.208553E+0000 -2.588389E+0000
 -4.412756E-0001  3.718485E-0001
  2.172685E+0000  1.504150E+0000
 -2.698730E+0000  2.090813E+0000
  3.275690E-0002 -2.348459E+0000
  1.538763E+0000  5.819179E-0001
 -6.268102E-0001  3.444136E+0000
 -1.881409E+0000  1.754661E+0000
  2.335095E+0000 -2.332834E+0000
 -3.240976E-0001 -3.641368E-0001
  2.055561E+0000 -1.295015E+0000
  4.107645E-0001 -5.609009E-0002
 -1.698360E+0000  1.366920E+0000
  1.314086E+0000 -3.968492E-0001
 -2.748202E+0000  9.126175E-0001
  4.126344E+0000 -3.990257E-0001
 -1.054378E+0000  1.173033E-0001
 -3.860271E-0001 -1.746310E+0000
  9.789399E-0001  1.986782E+0000
 -1.941975E-0001 -5.519977E-0001
 -6.585764E-0001 -9.174990E-0001
  7.801790E-0001  1.032601E+0000
  4.698197E-0001  1.433379E+0000
 -2.266581E+0000  3.755266E-0001
 -1.560451E+0000 -1.361249E+0000
  4.044546E+0000  1.462084E+0000
 -1.644430E+0000  2.890656E+0000
 -2.266267E+0000 -4.671200E-0001
 -1.842268E+0000 -4.538191E+0000
  1.008268E+0000 -1.219887E+0000
  2.670434E+0000  1.353695E+0000
  2.248767E-0001  1.932770E+0000
 -2.382771E+0000  1.832873E-0001
  2.445001E-0001 -5.176048E+0000
  1.185742E+0000  1.313773E+0000
  3.427130E+0000  8.195699E-0001
 -4.422890E+0000  3.250894E-0001
 -1.016273E+0000 -2.499366E+0000
  2.148046E+0000 -1.288927E-0001
  4.182477E-0001  1.938425E+0000
 -3.592430E-0001  3.682871E-0001
 -1.391920E+0000 -1.049068E+0000
  1.116271E-0001 -4.206007E-0001
  1.610920E+0000  5.116923E-0001
 -1.924713E+0000  2.103778E+0000
  5.059131E-0002  7.807243E-0001
 -7.518340E-0001 -2.301123E+0000
  2.726192E+0000 -2.740496E-0001
 -1.635007E+0000 -1.418788E-0001
 -6.989457E-0001 -1.092852E+0000
  1.707048E+0000 -5.932520E-0001
 -1.001789E+0000 -7.267521E-0001
  5.822884E-0001  7.469395E-0002
 -1.830288E+0000 -1.205919E+0000
  1.133907E+0000 -4.949913E-0003
  1.690069E+0000  1.828668E+0000
  5.587081E-0001  7.375813E-0001
  2.018338E+0000 -1.244318E+0000
 -8.668229E-0001 -3.777984E-0002
  9.364570E-0002 -7.415428E-0001
 -2.746585E+0000 -4.986924E-0001
  3.208713E+0000 -1.528592E+0000
 -1.619003E+0000  1.324856E+0000
  7.032537E-0001 -3.787990E-0001
  1.570353E-0001  7.300724E-0002
  7.458205E-0001  1.813052E-0001
 -7.665485E-0001  2.327625E+0000
 -1.330325E+0000  2.718807E-0001
 -1.112308E+0000 -9.225986E-0001
  1.227256E-0001  4.963038E-0001
  3.062254E+0000 -1.000566E+0000
 -5.724652E+0000  1.587695E+0000
  2.277434E+0000 -2.336189E+0000
 -8.732166E-0001  1.959791E+0000
  3.935349E-0001  8.081811E-0001
 -6.152661E-0001  4.461263E-0001
 -2.428351E+0000  1.335956E+0000
  3.653245E-0001 -1.228640E+0000
  2.996629E+0000  5.068705E-0001
 -9.924163E-0001  2.164194E+0000
 -1.942091E-0001 -2.447812E+0000
  1.056762E+0000 -3.287339E+0000
  1.685558E+0000  1.532953E+0000
 -3.286524E-0001  2.818794E+0000
 -1.742013E+0000 -2.050417E+0000
  1.412357E+0000 -6.036553E-0001
 -3.917565E-0001  1.886017E+0000
 -4.124705E-0001 -6.617756E-0001
 -3.334223E+0000 -2.510466E+0000
  2.298698E+0000  3.077713E-0001
  1.447121E+0000  2.238769E+0000
 -2.295382E+0000  1.349511E-0001
  1.532286E+0000 -2.393901E+0000
  1.171874E+0000  3.440435E-0002
 -3.798802E-0001  2.337966E+0000
 -1.141451E+0000  4.670458E-0001
  3.413612E-0002 -1.550371E+0000
  1.173787E+0000  7.019141E-0001
 -7.121087E-0001  2.623978E+0000
 -1.594450E+0000  8.875694E-0001
  3.403418E-0001 -3.309935E+0000
  1.792541E+0000 -5.822378E-0002
 -3.568271E-0002  2.335601E+0000
 -1.428823E+0000 -2.241526E+0000
 -2.021145E+0000 -3.552424E+0000
  5.821000E+0000 -4.610972E-0001
 -9.547703E-0001  2.774231E+0000
 -2.773523E+0000 -6.916129E-0001
 -1.254734E+0000 -1.866443E+0000
  2.157747E+0000 -1.420886E-0001
 -1.378485E+0000  1.474123E+0000
  2.076630E+0000 -3.109262E+0000
  3.559729E-0001  9.147268E-0001
  1.455032E+0000 -1.262758E+0000
 -1.885562E+0000 -3.101056E-0001
  1.166552E+0000 -1.107489E-0002
 -5.428059E-0001  9.337982E-0001
 -1.679467E-0001  1.224282E+0000
 -2.235774E+0000 -8.484349E-0001
  1.390011E+0000  3.536333E-0001
  4.301866E-0001 -7.510730E-0001
 -1.927980E+0000  1.958806E+0000
 -8.646982E-0002  5.440556E-0001
  1.257320E+0000 -1.414757E+0000
 -1.720857E+0000  2.250635E-0001
  7.453570E-0001  4.685872E-0001
 -1.122208E+0000 -6.314226E-0001
 -6.067853E-0002 -3.647759E+0000
  1.372162E+0000 -4.335417E-0001
  9.715351E-0002  1.690143E+0000
 -2.012264E+0000 -3.256894E+0000
  3.110210E+0000 -9.441098E-0001
  1.006806E+0000  1.580826E+0000
 -3.752062E+0000  3.109522E+0000
 -4.121528E-0002 -2.243711E+0000
  6.537770E-0001 -2.113292E-0001
  4.912074E-0001  9.890164E-0001
 -1.250562E+0000 -5.111519E-0001
  1.110946E+0000 -4.073048E+0000
  6.922787E-0001  1.491391E+0000
  7.768469E-0001  1.816523E+0000
 -4.969361E+0000 -1.690207E+0000
  1.617705E+0000 -3.638459E+0000
  3.610392E+0000  1.786994E+0000
 -1.140631E+0000  2.572557E+0000
 -3.263216E+0000 -1.108429E+0000
  1.759008E+0000 -3.666821E+0000
  2.891948E+0000  1.280667E+0000
 -1.802345E+0000  1.614118E+0000
 -7.136072E-0001 -1.092644E+0000
  2.261058E+0000 -1.360579E+0000
 -8.538245E-0002 -3.835569E-0001
 -1.227328E+0000  2.183663E+0000
 -2.538476E+0000  1.561357E+0000
  1.990647E-0001 -2.142339E+0000
 -7.614322E-0001  2.056970E+0000
  9.960850E-0001  1.394366E+0000
 -1.119414E+0000 -1.719583E+0000
 -7.681414E-0001 -1.022096E+0000
  1.730895E+0000 -1.980341E+0000
  1.415398E+0000  3.033998E-0001
 -2.074486E+0000 -7.053486E-0001
 -3.934285E-0001  9.728493E-0001
 -7.522701E-0001  4.860885E-0001
  7.306223E-0001 -6.596959E-0001
 -7.907718E-0001 -2.980111E-0001
  8.004354E-0001  7.543752E-0001
 -2.293338E+0000  8.635946E-0001
 -1.674997E+0000 -5.754350E-0001
  2.567182E+0000  4.014789E-0001
  7.416956E-0001  1.180525E+0000
 -1.749159E+0000 -6.261272E-0001
  1.305084E-0001 -1.287312E-0001
  7.808925E-0001 -6.078910E-0001
  6.635018E-0001  1.176672E+0000
  1.110765E+0000  8.502293E-0001
 -9.132419E-0001 -1.059137E+0000
  2.300055E+0000 -3.687759E+0000
 -8.994719E-0001  4.107393E-0001
  1.934763E+0000 -2.275753E+0000
  4.701140E-0001  4.226368E-0001
  7.914515E-0001  1.152099E+0000
 -1.506646E+0000 -1.180550E+0000
  2.529048E+0000  1.120892E+0000
 -7.132927E-0002  1.093634E+0000
 -8.012414E-0001 -2.063001E+0000
  9.713045E-0002 -3.839939E-0001
  1.301452E+0000 -5.792170E-0001
  1.457546E+0000  2.148311E+0000
 -1.385753E+0000 -8.621681E-0001
 -2.482348E+0000 -9.389312E-0001
  4.512420E-0001 -2.687628E+0000
  1.387048E+0000  1.016427E+0000
  1.593112E+0000 -1.664001E+0000
 -7.751651E-0001 -4.493029E-0001
 -1.114875E+0000  7.199069E-0002
  2.244893E+0000 -4.130889E-0001
 -4.160166E+0000  1.385953E-0001
 -1.438189E-0001 -1.100062E+0000
  1.212178E+0000 -1.564435E+0000
 -1.076371E+0000  1.047016E+0000
  1.448143E+0000 -1.192872E+0000
  1.677549E+0000 -7.843125E-0001
  9.241906E-0001  3.258848E+0000
 -2.374218E+0000  1.729842E+0000
 -1.861841E+0000 -3.569482E+0000
  2.507038E+0000 -1.748047E+0000
  2.208345E+0000  3.698224E+0000
 -5.912360E+0000  3.594329E+0000
 -6.297089E-0001 -5.584463E+0000
  1.081367E+0000 -1.182426E+0000
  3.501027E+0000  2.601709E+0000
 -4.113219E+0000  1.581854E+0000
 -3.844258E+0000 -1.350619E+0000
  2.947764E+0000 -3.233254E+0000
  2.340932E+0000  7.113292E-0002
  1.049535E+0000  2.997207E+0000
 -1.343841E+0000  4.439341E-0001
  5.126389E-0001 -8.854734E-0001
 -3.083886E-0001  4.517383E-0001
  3.315344E-0001  2.457830E+0000
 -1.943289E+0000 -3.598142E+0000
 -4.811120E-0001  5.365643E-0001
  4.198956E+0000  4.271776E-0001
 -1.723736E+0000  1.487186E+0000
 -8.796379E-0002 -2.911969E+0000
  8.905481E-0001 -2.281115E+0000
  2.201109E+0000  7.514705E-0001
 -2.255718E+0000  2.329487E+0000
 -1.856135E+0000 -3.668046E+0000
 -1.551979E+0000 -1.275573E+0000
  5.898274E+0000  1.042719E+0000
 -1.275179E+0000  3.668155E+0000
 -2.240020E+0000 -5.381576E-0001
  2.804972E-0001 -3.161622E+0000
  3.047476E+0000  2.339782E+0000
 -3.817504E-0002  2.230372E+0000
 -2.978085E+0000 -2.160152E-0001
  3.836018E+0000 -4.164134E+0000
 -1.215783E+0000  2.432330E+0000
  2.991197E+0000  2.932674E+0000
 -3.757587E+0000  1.661626E+0000
  1.358245E+0000 -2.704003E+0000
  2.254963E+0000  1.178362E-0001
 -6.200031E-0001  4.505936E+0000
 -3.687937E+0000 -5.237144E-0001
  2.082202E+0000 -3.412061E+0000
  1.804747E+0000  4.484200E-0001
 -2.576975E-0002  6.757732E-0001
 -2.072701E+0000 -2.197801E-0001
  1.516080E-0001 -2.170692E+0000
  2.074670E-0001  1.614877E-0001
 -9.102211E-0001 -1.217314E+0000
  9.826205E-0001 -1.163685E+0000
 -1.020131E+0000 -8.923501E-0002
  2.181773E+0000 -9.335393E-0001
  1.640579E-0001  2.277751E+0000
 -1.313677E+0000  9.260998E-0001
 -2.826708E-0002 -2.412937E+0000
  1.463351E+0000 -1.909038E+0000
  4.906585E-0001  1.753514E+0000
 -2.321578E+0000  5.547160E-0001
  1.738205E+0000 -2.183739E+0000
  1.266044E+0000  7.939126E-0001
 -2.226601E+0000  1.242814E+0000
 -2.986219E-0001  6.241034E-0001
 -1.981389E+0000 -1.701837E+0000
  1.585066E+0000 -4.235792E+0000
  8.326864E-0001  1.868871E+0000
  3.305111E-0001  1.051949E+0000
 -4.263930E+0000 -9.469596E-0001
  1.282898E+0000 -2.172543E+0000
  8.480518E-0001  4.649061E-0001
  6.186194E-0001  1.722607E+0000
 -3.408193E+0000 -5.074384E-0001
  3.160766E-0001 -1.318020E+0000
  2.454024E-0001 -6.179462E-0001
  1.740294E+0000  1.206090E+0000
 -9.409490E-0001  9.402062E-0001
 -1.266617E+0000  2.891658E+0000
 -6.214877E-0002 -9.829048E-0002
  1.278428E+0000 -1.315623E+0000
  1.140851E+0000 -1.227371E+0000
 -1.426945E-0001  4.522432E-0001
 -4.865011E-0001  1.303542E+0000
 -1.947957E-0001 -7.889455E-0001
  1.660560E+0000 -1.750221E+0000
 -1.341860E+0000  4.722339E-0001
  1.974419E+0000  6.741231E-0001
 -3.551150E-0001 -1.767061E+0000
  9.751722E-0003  2.908828E-0001
  5.448082E-0001  1.510692E+0000
 -2.578310E+0000  2.873211E-0001
 -3.030757E-0002 -1.794263E+0000
  1.803713E+0000 -1.556518E+0000
  1.519533E-0001  2.322416E+0000
 -1.336326E+0000  3.214137E+0000
 -9.673171E-0001 -2.931425E-0001
 -1.374758E+0000 -2.302137E+0000
  5.214343E-0001  3.302987E-0002
  9.555057E-0001  1.085610E+0000
 -9.325654E-0001  9.918357E-0001
 -1.230975E+0000 -1.419442E+0000
  1.601073E+0000 -1.294304E+0000
  2.889204E+0000  3.504047E-0001
 -5.458274E-0001  2.939664E+0000
  4.969256E-0001 -1.612876E+0000
 -1.045634E+0000 -1.743701E+0000
 -5.672503E-0001 -1.482646E+0000
  1.166376E+0000 -1.543341E+0000
  1.275791E+0000  1.979641E+0000
 -1.693357E+0000  5.292894E-0001
  1.671563E+0000 -1.819670E+0000
 -6.272395E-0001  1.762939E+0000
  2.797138E+0000  2.976828E+0000
 -1.867095E+0000 -1.071302E+0000
 -2.407570E+0000 -1.252042E+0000
  6.615361E+0000 -6.949118E-0001
 -2.410581E+0000  1.212259E+0000
  1.755443E-0001 -1.331311E+0000
 -1.167852E+0000 -3.139929E+0000
  3.888442E+0000 -1.089227E+0000
 -1.173506E+0000  1.421400E+0000
 -1.178920E+0000  9.569441E-0002
  1.078463E+0000 -3.835149E+0000
  2.370549E+0000  3.060229E-0001
 -9.524820E-0001  5.229863E+0000
 -1.312365E+0000 -1.217934E+0000
 -2.052684E+0000  6.755328E-0001
  2.763532E+0000 -1.298874E+0000
 -6.807496E-0001  2.089133E+0000
  2.467660E+0000  1.019119E+0000
 -1.154428E+0000  8.413567E-0001
 -5.337093E-0002 -2.106238E+0000
  1.249962E+0000 -7.771904E-0001
  5.988901E-0001  1.328753E+0000
 -2.046473E+0000  2.301817E+0000
 -6.824141E-0001 -2.921876E+0000
  6.323796E-0001 -1.026587E+0000
  2.441994E+0000  1.305368E+0000
 -3.787237E+0000  1.034141E+0000
  5.381618E-0001 -1.388546E+0000
  5.115574E-0001 -2.050180E+0000
 -8.484217E-0001  2.738460E+0000
 -8.150762E-0002 -7.572129E-0001
 -3.576016E+0000 -1.633985E+0000
  3.311953E+0000 -1.976948E+0000
  6.925461E-0001  1.430554E+0000
 -2.447055E+0000  4.154981E+0000
  1.184484E+0000 -2.856082E+0000
 -2.034050E+0000 -2.914025E-0001
  4.179599E+0000 -4.069092E-0002
 -3.901810E+0000  1.946039E-0001
  9.610502E-0001 -8.521003E-0001
  1.410471E+0000  2.341821E-0001
 -1.183580E+0000  4.783426E-0001
 -7.561971E-0001  4.730150E-0002
  1.408661E+0000  2.556226E-0002
 -1.841545E+0000 -1.150153E+0000
  1.227989E+0000 -1.254855E+0000
  1.183536E+0000  2.434970E+0000
 -1.306137E+0000  2.200151E+0000
 -4.086915E+0000 -1.204732E+0000
  2.610861E+0000 -5.177209E+0000
  3.495593E+0000  2.975743E+0000
 -1.907967E+0000  5.054692E+0000
 -4.644265E+0000 -9.318852E-0001
  9.111095E-0001 -4.334323E+0000
  3.534635E+0000  1.044110E+0000
 -1.204450E+0000  2.179024E+0000
 -2.734836E+0000 -1.295469E+0000
  6.462126E-0001 -3.188699E+0000
  3.792416E+0000 -1.061828E+0000
  2.754323E-0001  1.507337E+0000
 -2.220399E+0000  4.522119E-0001
 -1.052877E+0000 -2.538315E+0000
 -6.671494E-0001  1.963715E+0000
  7.885822E-0001 -8.786489E-0002
 -4.251462E+0000  1.152081E+0000
  6.988171E-0001  9.043908E-0001
  1.284915E+0000 -2.771108E+0000
 -3.120178E+0000  2.385110E+0000
  2.546172E+0000 -1.657790E+0000
  4.955196E-0001  6.167620E-0001
  3.480416E-0001 -2.147104E+0000
 -8.065979E-0001  2.476888E+0000
 -1.368572E+0000  9.754113E-0001
 -3.977710E+0000  3.840646E-0002
  1.854908E+0000 -2.367394E+0000
 -1.119271E-0001  4.619047E-0001
 -9.240320E-0001  1.409276E+0000
 -9.666374E-0001 -4.239258E-0001
  3.226884E-0001 -2.090448E+0000
  2.365296E+0000  1.557035E-0001
  6.871676E-0001  1.756529E-0001
 -2.392126E+0000  2.279590E+0000
 -1.696427E-0001 -1.792482E+0000
  7.181176E-0001 -2.625413E+0000
  2.434159E+0000  1.434078E+0000
 -4.011966E+0000  3.379135E+0000
  5.464524E-0001 -3.262775E+0000
  3.659041E-0001 -1.214360E+0000
  4.845866E+0000  6.861121E-0001
 -1.752066E+0000  2.530752E+0000
 -4.484084E+0000 -2.535041E+0000
  2.652227E+0000 -2.984328E+0000
  1.573960E+0000  1.549643E-0002
 -6.240935E-0001 -5.843598E-0002
 -9.644929E-0001 -6.922146E-0001
  1.492652E+0000 -1.361726E+0000
  1.196925E+0000  2.783150E-0001
  2.831086E-0001  3.102984E+0000
 -2.744766E+0000  1.027767E+0000
 -6.895294E-0001 -7.208811E-0001
  1.751958E+0000  1.261938E+0000
  7.025772E-0001  1.195776E+0000
 -3.511961E+0000  1.794948E-0001
 -1.220473E-0002 -2.263436E+0000
  3.030264E+0000 -1.402261E+0000
 -2.268902E+0000  2.845915E+0000
  7.293891E-0001  8.236540E-0002
 -1.611549E-0001 -1.800456E+0000
  3.443313E-0001 -1.116793E+0000
  6.074359E-0001  6.435213E-0001
  7.342051E-0001 -7.222432E-0001
 -1.004551E-0001 -1.177010E+0000
  1.500218E+0000 -1.661304E+0000
  1.140626E-0001  1.519244E+0000
 -5.938423E-0001  1.211594E+0000
  1.576964E+0000 -3.092497E+0000
 -1.666381E+0000 -3.748687E-0002
  2.407994E+0000  1.580224E+0000
 -1.423514E+0000  3.650978E+0000
 -2.243656E+0000 -3.797234E+0000
  3.372953E+0000 -1.552177E+0000
  1.422326E+0000  2.406860E+0000
 -3.002202E+0000  2.886031E-0001
 -2.543641E+0000 -9.251924E-0001
  3.770402E+0000  9.996008E-0001
 -6.668520E-0001  2.249004E+0000
 -1.588121E+0000  9.721401E-0001
 -1.368827E+0000 -3.458321E-0001
 -5.637986E-0002 -2.004443E+0000
  1.686397E+0000  7.405648E-0001
  1.731010E+0000  2.037206E+0000
 -4.172104E+0000  1.180750E+0000
  4.406634E-0001 -4.888439E+0000
  2.738258E+0000 -8.196018E-0001
  1.983020E+0000  3.300908E+0000
 -5.829046E-0001  1.360296E+0000
 -1.459324E+0000 -1.024533E+0000
  3.654270E+0000 -1.529738E+0000
  8.635213E-0001  2.890921E+0000
 -3.502717E+0000  3.899680E-0001
 -1.168483E+0000 -2.728433E+0000
  3.026483E+0000 -2.468717E+0000
  1.990026E-0001  3.176946E+0000
  2.087943E+0000 -1.622970E-0001
 -4.465836E+0000  1.230625E+0000
  3.280528E+0000 -2.853533E+0000
 -7.462048E-0003  2.264705E+0000
 -1.229725E+0000  3.668949E-0001
 -2.674028E+0000 -2.684461E+0000
  2.305346E+0000 -4.615797E-0001
  3.287982E-0001  4.536457E-0001
 -3.343456E-0001 -1.302737E+0000
  1.387607E+0000 -6.256854E-0001
  1.321830E+0000  6.553363E-0001
 -1.163935E+0000  2.284067E+0000
 -1.687135E+0000 -3.407407E+0000
  1.323300E+0000 -2.055223E+0000
  2.557833E+0000  3.710235E+0000
 -2.625282E+0000  2.206810E+0000
 -4.528455E+0000  1.413526E-0001
  3.072442E+0000 -3.857862E+0000
  1.283455E+0000  1.084788E+0000
 -1.021639E+0000  3.122230E+0000
 -1.290924E+0000 -1.236998E+0000
  9.198558E-0001 -1.272809E+0000
 -2.730590E-0001  6.914619E-0001
  2.436197E+0000  1.948819E+0000
 -5.097627E-0001  3.577959E-0001
 -2.640802E+0000 -1.334821E+0000
  9.826122E-0001 -1.751031E+0000
  2.359145E+0000  1.708449E+0000
 -3.648516E+0000  2.253093E+0000
 -1.579803E+0000 -3.882755E-0001
 -4.370219E-0001 -2.025535E+0000
  4.664627E+0000 -1.949144E+0000
  1.909850E+0000  4.626003E+0000
 -4.290844E+0000 -1.854807E+0000
 -1.735622E+0000 -3.236712E+0000
  4.833641E+0000 -2.923044E+0000
 -3.814495E-0001  5.970101E+0000
 -1.495451E+0000  4.791153E-0001
 -2.783985E+0000 -3.185227E+0000
  3.380801E+0000 -1.900992E-0001
  1.724536E+0000  2.206476E+0000
 -4.024445E+0000  1.216438E+0000
 -7.755928E-0001 -4.161519E+0000
  2.561660E+0000  6.947759E-0001
  2.827932E+0000  2.095375E+0000
 -2.680659E+0000  3.203124E+0000
 -3.366436E-0001 -2.698080E+0000
 -1.313147E+0000 -7.576630E-0001
  4.194392E+0000  1.530019E-0001
 -2.927053E+0000  1.931055E+0000
 -1.406761E+0000  1.342830E+0000
 -9.346382E-0001 -3.272336E+0000
  1.511263E+0000 -1.934344E+0000
  3.308358E+0000  3.380696E+0000
 -2.670918E+0000  3.055890E-0001
 -2.855715E+0000 -4.262119E+0000
  4.515904E+0000 -2.142131E+0000
  3.337809E+0000  2.359400E+0000
 -1.968081E+0000  1.644790E+0000
 -1.769603E+0000 -2.503178E+0000
  3.211205E+0000 -1.006803E+0000
  2.678266E-0001  2.040430E+0000
 -3.523741E+0000  1.425440E+0000
 -2.719879E+0000 -2.227015E+0000
  2.956940E+0000  4.517059E-0001
  2.204985E+0000  3.745957E+0000
 -4.051929E+0000  1.523994E+0000
  9.738634E-0001 -3.264627E+0000
  1.721211E+0000 -8.044044E-0001
  1.886766E+0000  5.688195E+0000
 -1.070983E+0000  1.771833E+0000
 -4.133901E+0000 -3.108212E+0000
  6.484473E+0000 -4.952895E-0001
 -1.740204E+0000  4.151340E+0000
 -1.679885E+0000 -2.821211E-0001
 -1.709809E+0000 -5.463399E+0000
  1.098835E+0000 -2.956582E+0000
  3.278710E+0000  1.865391E+0000
 -2.717035E+0000  4.982292E-0001
 -1.958535E+0000 -1.002052E+0000
  2.889736E+0000 -1.552638E+0000
  3.777319E-0001  3.356666E+0000
 -4.221337E+0000  2.214728E+0000
  1.662810E+0000 -4.198156E+0000
  8.216826E-0001 -3.607147E-0001
 -2.279633E-0001  2.196717E+0000
 -4.408610E+0000 -3.653215E-0001
  1.417910E+0000 -5.251965E+0000
  1.955242E+0000  1.428585E+0000
 -2.713745E+0000  3.019377E+0000
 -2.558992E+0000 -3.310545E-0001
  1.407052E+0000 -6.612165E-0001
  2.198655E+0000 -3.992439E-0001
  6.965002E-0001  2.498481E+0000
 -3.036733E+0000 -1.682616E+0000
  4.961717E-0001 -2.198429E+0000
  2.431865E+0000  9.898320E-0001
 -7.048876E-0001  4.016323E+0000
 -4.325291E-0001  5.847057E-0001
 -2.670391E+0000 -2.696489E+0000
  1.048953E+0000 -3.054961E-0002
  1.454357E+0000  4.080951E-0002
 -1.258024E+0000 -6.976164E-0001
  1.407562E+0000 -7.011624E-0001
  9.505539E-0001  1.282114E+0000
 -3.898257E+0000 -1.000365E+0000
  7.306452E-0001 -1.526802E+0000
  1.580234E+0000  1.793976E+0000
  1.144883E+0000 -1.458690E+0000
 -9.014084E-0001  6.117347E-0001
 -2.538282E-0001  2.926142E-0002
  1.004054E+0000  1.782373E+0000
  4.812871E-0001  2.579751E+0000
 -3.428468E+0000 -6.657758E-0001
  1.295903E+0000 -3.537535E+0000
  1.038781E+0000  4.593175E-0001
  7.098721E-0001  1.357757E+0000
 -2.717374E+0000  1.515755E+0000
  2.648627E+0000 -1.624572E+0000
 -5.398089E-0001 -1.283603E+0000
  1.248902E+0000  2.120889E+0000
 -3.784174E+0000  2.208766E-0001
  1.418773E+0000 -2.457803E+0000
  1.351805E+0000 -8.066376E-0001
  1.249697E+0000  3.683131E+0000
 -1.537555E+0000 -6.454469E-0001
 -2.610769E-0001 -4.111380E+0000
  2.435223E+0000 -1.025899E+0000
  7.636993E-0001  1.570245E+0000
 -2.565898E+0000  1.800572E+0000
 -2.564385E+0000 -3.280270E+0000
  3.618430E+0000 -3.467900E+0000
  3.876570E-0001  8.101694E-0001
 -2.728712E+0000  1.909659E+0000
  2.617777E+0000  3.914506E-0001
  6.559351E-0001  1.618888E+0000
 -1.361336E+0000 -1.196166E+0000
  2.760060E+0000  1.287314E+0000
  8.236409E-0001  3.390904E+0000
 -2.979006E+0000  1.026629E+0000
 -1.712625E+0000 -1.417539E-0001
  3.251335E-0002 -2.102021E+0000
  2.101547E+0000  7.618779E-0001
  8.596824E-0001  3.002914E+0000
 -5.008475E+0000  5.980186E-0001
  3.709255E+0000 -3.593951E+0000
  1.953656E+0000  2.014773E+0000
  3.132945E-0001  1.756722E+0000
 -2.694641E+0000 -3.990099E-0001
 -6.883145E-0001 -6.789793E-0001
  2.465999E+0000 -2.777895E-0001
 -1.109025E+0000  5.251355E-0001
  8.973550E-0001 -4.406404E-0001
 -8.810205E-0002  2.506550E+0000
 -4.522121E-0001  1.057362E+0000
 -2.319139E+0000 -2.372471E+0000
  1.453552E+0000 -1.598324E+0000
  2.018760E+0000  4.024992E+0000
 -1.536432E+0000  1.192984E+0000
 -5.211027E+0000 -3.245363E+0000
  3.138888E+0000 -1.958841E+0000
  2.962273E+0000  3.228560E+0000
 -3.087252E+0000  3.338062E+0000
 -2.596599E+0000 -2.877934E+0000
  2.241474E+0000 -2.321672E+0000
  3.329737E+0000  9.671445E-0001
 -2.361319E+0000  4.164285E+0000
 -1.937977E+0000  3.423898E+0000
 -3.226092E-0001 -2.814075E+0000
 -1.683678E+0000 -2.594569E+0000
  6.021854E+0000 -1.157576E+0000
 -4.505890E+0000  4.025374E+0000
 -2.166103E-0001 -2.875423E+0000
 -1.763991E+0000 -2.565339E-0002
  3.793568E+0000  4.240530E-0001
 -6.863151E-0001  2.781729E+0000
 -1.829616E+0000 -2.002497E+0000
  2.540184E+0000 -3.182968E+0000
 -6.771206E-0001  1.846601E+0000
 -6.414796E-0001  9.131506E-0001
 -2.169877E+0000  5.834295E-0001
  1.533662E+0000 -1.906726E+0000
  1.013284E+0000  7.130849E-0001
  2.019145E-0001  6.149464E-0001
 -6.237578E-0001 -1.638419E+0000
 -7.201692E-0001 -3.400276E-0001
  3.179691E+0000  1.782539E+0000
 -2.447076E+0000  5.745639E-0001
  1.708816E+0000 -1.697785E+0000
 -2.442673E-0001 -5.703848E-0001
 -6.326498E-0001  2.633749E+0000
  3.193148E+0000  3.347933E-0001
 -6.655082E-0001 -3.581985E-0001
  5.040473E-0001  1.223216E+0000
  3.125060E+0000  6.987333E-0001
 -2.836079E+0000 -6.249136E-0001
  8.457924E-0001 -3.176219E+0000
  1.500272E+0000 -1.059295E-0001
  8.387705E-0001  1.304931E+0000
 -3.269475E+0000  2.324059E+0000
 -1.716138E+0000 -2.086251E+0000
  4.500629E+0000 -3.084700E+0000
  6.217248E-0002  3.506712E+0000
 -5.914517E-0001  1.665833E+0000
 -2.580738E-0002 -2.987684E+0000
 -2.979493E-0001  4.002522E-0001
 -1.504175E+0000  6.296246E-0001
 -8.422467E-0001 -3.947727E-0001
  1.148727E+0000 -6.044826E-0001
  1.292178E+0000 -1.676321E+0000
  1.106317E+0000  8.137491E-0001
 -4.200854E-0001  1.961717E+0000
  1.099371E+0000 -1.594314E+0000
  1.435484E-0001 -9.607646E-0001
  8.100554E-0001 -3.779647E-0001
  7.349196E-0001  4.154990E+0000
 -1.060883E+0000  1.069874E+0000
 -6.946386E-0001 -1.394703E+0000
  1.291253E+0000 -1.826583E+0000
  1.532577E+0000  5.894746E-0001
  2.418156E+0000  3.896738E+0000
 -3.498870E+0000 -1.845222E-0001
  4.903059E-0001 -2.676833E+0000
  2.463168E+0000 -9.602649E-0001
  1.300224E+0000  1.242271E+0000
 -2.316989E-0001  2.128129E+0000
 -2.279603E-0002 -1.792996E+0000
 -1.278298E+0000 -4.219802E-0001
  2.536904E+0000 -1.336946E+0000
 -6.208085E-0001  5.619674E-0001
  1.845521E-0001  2.931513E+0000
 -3.992781E+0000  1.387406E+0000
  1.266785E+0000 -3.335740E+0000
  1.829766E+0000  1.084498E+0000
 -1.801672E+0000  2.600615E+0000
  1.452943E+0000 -1.672326E+0000
 -1.313972E-0001 -1.907127E+0000
  3.047375E+0000 -4.795926E-0001
  2.806405E+0000  2.062525E+0000
 -4.894484E+0000  2.146855E+0000
  1.643547E-0001 -3.889309E+0000
  3.686141E-0002  5.497373E-0001
  2.707685E+0000  3.880428E+0000
 -3.621245E+0000  6.070110E-0001
  1.835255E-0001 -4.364194E+0000
  8.515443E-0001  5.554445E-0001
  8.592970E-0001  2.141419E+0000
 -1.577177E+0000 -1.359769E+0000
 -1.486435E+0000 -1.236280E+0000
  3.672771E+0000 -7.651771E-0001
 -2.593402E+0000  4.041768E+0000
  2.748971E+0000 -3.853952E-0001
 -1.954668E+0000 -3.290276E+0000
  1.006765E+0000 -2.799279E-0001
  7.987227E-0001  1.822663E+0000
 -2.337226E+0000 -8.825228E-0001
  2.352395E+0000 -2.178790E+0000
 -1.505103E-0001  1.308674E+0000
  9.608977E-0001 -8.360295E-0002
 -7.608406E-0001  2.590890E-0001
 -1.485190E+0000 -1.900848E-0001
  3.557746E+0000 -3.637607E+0000
 -2.004126E-0001  1.530918E+0000
 -1.292009E+0000  2.310008E+0000
 -4.215033E+0000  4.753214E-0001
  1.274853E+0000 -5.900487E+0000
  2.893873E+0000  1.863090E+0000
 -1.401972E+0000  5.331607E+0000
 -5.334398E+0000 -6.937641E-0001
  7.413926E-0001 -4.364182E+0000
  1.874829E+0000 -1.256733E-0001
  1.887414E+0000  2.797211E+0000
 -2.506646E+0000 -2.565777E-0001
 -1.678770E+0000 -4.141103E+0000
  3.570047E+0000  1.800654E+0000
  2.624994E+0000  4.787043E+0000
 -4.498648E+0000 -1.799646E+0000
  3.840782E+0000 -4.634906E+0000
  2.967839E+0000 -1.149241E+0000
 -1.712417E+0000  3.200150E+0000
 -7.471379E-0001 -1.397215E+0000
 -1.793066E-0001 -1.075470E+0000
  1.506360E+0000  1.282843E+0000
 -3.536515E+0000  4.012542E+0000
 -1.206136E+0000 -3.267107E+0000
  1.831429E+0000 -6.458827E-0001
  8.400885E-0001  1.024858E-0001
 -7.482861E-0001  1.829374E+0000
  1.390863E+0000 -2.099242E+0000
 -2.004800E-0001  1.350954E+0000
 -1.682213E+0000 -1.705473E+0000
 -6.708512E-0003 -9.178751E-0001
  1.599001E+0000  2.950948E-0001
 -4.867691E-0001  1.493816E+0000
 -1.648599E+0000 -1.557671E+0000
  3.325058E-0001 -1.144713E+0000
  7.416916E-0001  1.060321E+0000
 -6.747609E-0001  1.784737E+0000
 -1.483668E+0000 -8.914311E-0002
 -1.879472E+0000  3.663250E-0001
 -1.167065E-0001 -1.468656E+0000
  1.991018E+0000  3.477253E-0001
 -1.083028E+0000  2.053746E+0000
 -3.491797E+0000  1.065104E+0000
  1.224032E+0000 -2.419949E+0000
 -2.759499E-0001 -2.130304E-0001
  1.286999E+0000  2.083993E+0000
 -2.948548E+0000  1.834680E-0001
  3.526965E+0000 -4.583292E+0000
  7.073802E-0001  8.394744E-0001
 -7.737332E-0001  3.276944E+0000
 -1.919189E+0000 -1.518124E-0001
 -2.047095E+0000 -8.523439E-0001
  5.703675E+0000 -3.679325E-0001
 -1.150303E+0000  4.008906E+0000
 -1.887332E+0000  7.791016E-0001
  9.490270E-0001 -2.048074E+0000
  1.621513E+0000  1.502681E+0000
 -1.501915E-0001  9.164532E-0001
 -3.186032E+0000  2.259159E+0000
  3.766828E-0001 -3.189420E+0000
  1.264871E+0000 -1.558764E+0000
  2.983095E+0000  3.444716E+0000
 -2.143827E+0000  3.736392E+0000
 -6.971662E-0001 -1.097473E+0000
 -1.333886E+0000 -4.414333E+0000
  3.445582E+0000  1.470879E+0000
 -5.293106E-0001  3.946895E+0000
 -2.639834E+0000  1.976316E+0000
  5.232552E-0001 -1.901533E+0000
  3.260729E+0000  7.687810E-0001
 -4.396149E-0001  2.204483E+0000
 -8.665490E-0001  1.128760E-0001
  1.405576E-0001 -1.409127E+0000
  3.136101E+0000  2.426743E+0000
  5.981961E-0002  2.683748E+0000
 -5.043392E+0000  1.422624E-0002
  9.904123E-0001 -4.235513E+0000
  2.876460E+0000  1.020931E+0000
 -4.186545E-0001  1.179033E+0000
 -3.049946E+0000 -2.879569E+0000
  1.144316E+0000 -3.239515E-0001
  3.659657E+0000  3.743253E+0000
 -6.208291E+0000  4.612300E+0000
 -1.270882E+0000 -3.375027E+0000
  1.472404E-0001 -3.406400E+0000
  3.158670E+0000  2.887148E+0000
 -1.118090E+0000  4.117089E+0000
 -3.623065E+0000 -2.128257E+0000
  1.984224E+0000 -3.813114E+0000
  5.144268E+0000  1.445637E+0000
 -2.311734E+0000  4.089356E+0000
 -2.915495E+0000 -2.276308E+0000
  8.039043E-0002 -4.139044E+0000
  1.382415E+0000  8.909929E-0001
  1.860930E+0000  3.030002E+0000
 -2.306922E+0000 -1.099320E+0000
 -5.277996E-0001 -3.862649E+0000
  1.691287E+0000  3.281850E-0002
  1.638848E+0000  1.151970E+0000
 -2.427498E-0001  9.226991E-0001
 -9.691094E-0001 -3.417070E+0000
  2.721334E+0000 -3.313597E+0000
  5.460379E-0001  4.640868E+0000
 -1.751205E+0000  3.657379E+0000
 -2.232720E+0000 -1.024739E+0000
  3.410593E-0001 -1.135962E+0000
  3.056869E+0000  5.658734E-0001
 -2.993380E-0001  2.342727E+0000
 -2.328621E+0000 -2.162612E-0001
  1.680265E+0000 -4.006672E+0000
 -4.675435E-0001 -9.697333E-0001
  1.383036E+0000 -5.345658E-0001
  2.733026E-0001 -1.468246E+0000
  7.619292E-0002  1.352590E+0000
 -5.975989E-0001  7.183737E-0002
 -1.511839E+0000 -6.262006E-0001
  2.189673E+0000  2.659552E-0002
  5.267070E-0002  3.498291E+0000
 -4.871884E-0001 -1.727533E+0000
 -1.850557E+0000 -1.949789E+0000
  3.426594E+0000  6.353447E-0001
 -6.258370E-0001  2.749378E+0000
 -3.211613E+0000 -2.767382E-0001
  6.282562E-0001 -4.019920E+0000
  1.734826E+0000  1.787576E+0000
  1.860839E+0000  3.073511E+0000
 -2.637200E+0000 -5.022497E-0001
  1.111632E-0001 -4.849933E+0000
  2.364333E+0000  1.764374E+0000
 -1.524425E-0001  4.967214E+0000
 -4.818973E+0000 -8.488710E-0001
  2.401339E+0000 -2.634391E+0000
  1.822733E+0000 -4.854118E-0001
  2.355327E-0001  5.371238E+0000
 -4.836499E+0000  1.415233E+0000
  1.841103E+0000 -3.589835E+0000
  4.421402E+0000  1.909071E+0000
  3.304385E-0001  3.916711E+0000
 -6.150535E+0000 -1.723274E-0001
  1.818376E+0000 -5.636484E+0000
  4.244721E+0000  1.539896E-0001
 -3.672130E-0001  3.129707E+0000
 -4.177189E+0000 -2.160525E+0000
  1.113342E+0000 -2.480725E+0000
  3.466838E+0000  1.623571E+0000
 -2.925752E+0000  4.630648E+0000
 -3.690715E+0000 -5.595132E-0001
 -2.334868E-0001 -4.822933E+0000
  3.270631E+0000  7.610690E-0001
 -8.038364E-0001  3.772475E+0000
 -2.666737E+0000 -6.972890E-0001
  2.851116E-0001 -1.888291E+0000
  5.361420E-0001 -3.939627E-0002
 -1.977244E+0000  2.622665E+0000
  3.162710E-0001 -2.377103E-0001
 -2.752703E+0000  2.180667E+0000
  4.282055E-0001 -1.581717E+0000
  2.620122E+0000  7.165048E-0001
 -2.334836E-0001  8.627148E-0001
 -1.728019E+0000  1.711439E+0000
  4.847077E-0001 -9.213019E-0001
 -4.111091E-0001 -9.615192E-0002
 -3.055709E-0001 -1.160987E+0000
  1.205744E+0000 -7.857550E-0001
 -3.117120E-0001 -1.832259E+0000
  3.201005E+0000  1.818543E+0000
  1.194266E-0001  2.304492E+0000
 -3.258577E+0000 -2.419500E+0000
  2.468610E+0000 -2.864947E+0000
  2.925050E+0000  2.422135E+0000
 -2.287639E+0000  4.336503E+0000
 -2.507431E-0001 -1.739210E+0000
  7.284983E-0001 -1.621248E-0001
  1.287883E+0000  3.089787E+0000
 -4.489787E-0001  2.399469E+0000
 -2.911752E+0000 -1.703599E+0000
  1.555584E+0000 -3.021963E+0000
  3.481090E+0000  7.473316E-0001
 -1.741328E+0000  3.860455E+0000
 -2.462887E+0000 -1.885600E+0000
 -1.174464E+0000 -1.102828E+0000
  1.618381E+0000 -6.866522E-0001
 -2.457368E+0000  2.995445E+0000
 -9.637134E-0003  9.409247E-0002
 -1.161817E+0000 -2.154404E+0000
  2.668827E+0000 -7.104628E-0001
  8.973593E-0001  3.182109E+0000
 -1.265890E+0000  1.896710E+0000
 -1.890469E+0000 -2.193163E+0000
  1.827168E+0000 -1.235741E+0000
  2.424440E+0000  2.732700E-0001
 -1.999800E+0000  2.205125E+0000
 -7.193137E-0001 -8.713195E-0002
  1.059205E-0001 -6.996875E-0001
 -4.443500E-0001 -1.994080E-0001
 -9.935126E-0001  1.726749E-0001
 -6.953822E-0002  1.053297E+0000
 -1.602731E+0000 -1.359586E+0000
 -8.462659E-0001 -3.228888E+0000
  6.082272E-0001  9.360791E-0001
  8.870832E-0001  2.888480E+0000
 -4.501492E+0000  3.645456E-0001
 -3.113706E+0000 -4.333581E+0000
  3.427659E+0000 -3.313473E+0000
  8.521354E-0001  2.977526E+0000
 -1.748237E+0000  1.653116E+0000
 -3.658375E+0000 -1.372881E+0000
  1.552650E+0000 -2.484961E+0000
  2.107911E+0000  6.252127E-0001
 -2.912924E+0000  6.858661E-0001
 -1.446040E+0000 -3.701068E+0000
  3.543529E+0000 -2.448261E+0000
  3.383546E+0000  2.909206E+0000
 -4.431703E+0000  1.443523E+0000
  1.658761E+0000 -4.137429E+0000
  1.552228E+0000 -3.273871E-0001
  2.134153E+0000  9.593361E-0001
 -2.563573E+0000  1.600371E+0000
  2.380467E+0000 -2.767497E+0000
  1.726171E-0001  1.214387E+0000
 -3.763105E-0001 -4.246144E-0001
 -8.309597E-0001  2.836230E-0001
  2.929735E+0000 -1.343532E+0000
 -1.182125E+0000  5.805872E-0001
 -4.063039E-0001 -1.088726E+0000
  2.921281E+0000 -1.502402E-0001
 -2.038100E+0000  1.805086E+0000
 -2.147498E+0000 -5.499036E-0001
  1.931255E-0001 -2.431820E+0000
  1.368084E+0000 -1.995348E+0000
 -6.851420E-0001  7.794520E-0001
 -2.876475E-0001  3.136907E+0000
  5.167477E-0001 -2.081071E-0001
 -3.193340E+0000  1.109203E+0000
  1.828318E-0001  2.804381E-0001
  1.658969E+0000 -4.127066E-0002
  7.375421E-0001  2.703404E+0000
 -2.047235E+0000  2.855679E-0001
  5.132110E-0001 -7.185250E-0002
  4.312462E-0001 -5.267317E-0001
  9.527189E-0001  1.037508E+0000
  2.539799E+0000 -5.642968E-0001
 -3.702953E+0000 -4.225351E-0001
  8.743114E-0001 -2.362640E+0000
  3.803228E+0000  8.198824E-0001
 -3.175511E+0000  5.652700E+0000
 -2.517319E+0000 -1.554376E+0000
  3.907856E-0001 -1.726267E+0000
  2.159209E+0000  1.290239E+0000
 -1.420794E+0000  1.876622E+0000
 -8.207343E-0001 -9.422119E-0002
 -6.590952E-0001  2.414151E-0001
  4.370333E-0001  1.092939E+0000
  3.383969E-0001  1.185063E+0000
  4.194144E-0001 -1.278573E+0000
 -5.801286E-0001  8.167338E-0002
  8.100471E-0002 -6.428699E-0001
  5.350908E-0001  1.405212E+0000
 -7.103612E-0001 -1.425499E+0000
 -3.643405E-0001 -2.535608E+0000
  5.178228E-0001  1.354292E+0000
 -1.276383E+0000 -8.623737E-0001
 -1.892748E+0000 -3.912977E-0001
  2.543716E+0000  1.740282E-0001
 -2.483834E+0000  2.798188E+0000
  1.294813E+0000 -1.511300E+0000
 -3.013687E+0000 -1.621296E+0000
  3.368882E+0000 -1.727016E+0000
 -8.194459E-0001  2.119427E-0001
  1.447751E-0001  4.107970E-0001
 -7.343644E-0001  1.022949E+0000
  2.447848E-0001 -1.094222E-0001
 -1.738866E+0000 -2.168128E+0000
  1.804988E+0000 -2.960056E+0000
 -1.243690E-0001  8.987698E-0002
 -1.566463E+0000  2.714088E+0000
  8.962971E-0002 -5.205330E-0001
 -2.428280E+0000  2.096574E+0000
  1.820736E+0000  9.752115E-0002
 -2.252099E+0000  2.224693E+0000
 -4.531783E-0001 -4.759889E-0001
 -1.101988E+0000 -3.941510E+0000
  2.913456E+0000  2.684737E-0001
  1.187791E+0000  3.415306E+0000
 -4.856046E+0000 -8.070104E-0001
  1.957576E+0000 -2.416833E+0000
  1.330195E+0000 -8.497532E-0001
  1.551265E-0001  2.757119E+0000
 -1.578122E+0000 -9.155064E-0001
  8.817332E-0001 -1.182496E+0000
  2.404067E+0000 -5.908699E-0003
 -2.378292E-0001  3.387695E+0000
  9.941316E-0001 -8.339218E-0001
 -1.265965E+0000 -7.814441E-0001
  8.835194E-0001 -1.329167E+0000
 -4.706254E-0001  3.120471E-0001
 -1.058304E+0000 -1.623255E+0000
  4.102052E+0000 -5.937742E-0001
  1.651126E-0002  2.251012E+0000
 -1.651851E+0000 -1.562782E-0002
  8.693255E-0001  9.502712E-0001
 -4.131599E-0001  8.678294E-0001
  3.261604E-0002 -3.182675E-0001
  2.070534E+0000 -2.139162E+0000
  6.393266E-0002  1.325716E+0000
  1.386550E+0000 -7.539794E-0001
  2.711984E-0001 -1.684826E-0001
  1.711210E+0000 -9.436858E-0001
 -4.080766E-0001  1.594863E+0000
  3.832958E-0001  5.836997E-0001
 -1.904184E+0000 -1.655237E+0000
  1.545715E+0000 -3.143321E-0001
  1.231633E+0000 -1.216899E+0000
 -1.212230E+0000  4.036974E+0000
 -6.325295E-0001 -2.014310E+0000
 -1.077971E+0000 -2.598768E+0000
  3.055822E+0000  1.977580E+0000
 -2.207266E+0000  1.265864E+0000
 -3.311970E+0000 -2.328867E+0000
  1.641153E+0000 -2.344386E+0000
  3.615614E+0000  1.701461E+0000
 -3.382438E+0000  2.429549E+0000
 -3.042745E+0000 -2.272178E-0001
  1.067517E+0000 -1.611698E+0000
  3.382674E+0000  9.423239E-0001
  1.248699E+0000  2.891218E+0000
 -3.968526E+0000  6.177054E-0002
  1.344160E-0001 -4.128933E+0000
  3.626941E+0000  6.999003E-0001
 -5.441572E-0001  3.489671E+0000
 -1.633238E+0000 -8.665839E-0001
 -4.791901E-0001 -2.445286E+0000
  2.072289E+0000 -1.407291E+0000
 -5.224805E-0001  1.669560E+0000
 -3.438557E-0001 -1.929569E+0000
 -9.959994E-0002  1.775340E+0000
 -1.491133E+0000  1.030779E+0000
 -1.054316E+0000 -2.438304E+0000
  1.105798E+0000 -2.161264E+0000
  3.575634E+0000  2.584194E+0000
 -6.049801E-0001  4.454485E+0000
 -2.018709E+0000 -2.247725E+0000
  5.826041E-0001 -4.114919E+0000
  2.824463E+0000  2.213369E-0001
 -1.950230E+0000  3.338378E+0000
 -2.514347E+0000 -9.819032E-0001
  1.906258E+0000 -4.277803E+0000
  1.043090E+0000  1.802202E+0000
  1.958113E+0000  7.093920E-0001
 -2.392230E+0000  1.303318E+0000
  8.134549E-0001 -1.352445E+0000
  5.094946E-0001 -9.995795E-0001
  4.559495E-0001 -9.215202E-0001
  4.702996E-0001  1.573967E-0002
 -2.192465E+0000  6.984856E-0001
 -2.168881E-0001 -1.529978E+0000
  4.384077E-0001 -1.848265E+0000
  6.502949E-0001  9.500874E-0001
 -2.454492E-0001 -1.792059E+0000
 -1.703207E+0000  5.405420E-0001
  3.451251E+0000 -1.804331E+0000
 -8.273492E-0001  1.992417E+0000
  3.057188E+0000  3.532436E-0001
 -3.521924E+0000  1.482929E+0000
  3.465130E+0000 -1.556097E+0000
 -8.236628E-0001  2.330958E+0000
 -1.127139E+0000  2.370832E+0000
 -9.330561E-0001 -1.427235E+0000
  3.068289E+0000 -2.307119E+0000
  2.460646E-0001  2.605980E+0000
  1.856673E+0000  8.017069E-0001
 -2.718246E+0000  4.147706E-0001
 -6.781306E-0001 -3.268698E+0000
  2.606467E+0000 -2.467802E+0000
  5.336083E-0001  1.295147E+0000
 -2.329644E+0000  1.634100E+0000
  2.344175E+0000 -1.969249E+0000
 -1.473770E-0001 -9.127635E-0001
  1.162032E+0000 -2.233290E+0000
  6.747162E-0001  2.940508E+0000
  9.992998E-0001  1.133130E+0000
 -2.345651E+0000  1.565536E+0000
  2.897906E-0003 -1.934507E-0002
  2.436069E+0000 -1.665262E+0000
  2.033134E-0001  4.224292E+0000
 -3.342114E-0001 -1.277082E+0000
 -1.384794E+0000 -1.143226E+0000
  3.065279E+0000  7.120535E-0002
  3.176147E+0000  1.366773E+0000
 -1.538211E+0000  2.846163E+0000
 -2.862007E-0001 -4.831561E+0000
  3.076986E+0000 -2.327237E+0000
  1.705515E+0000  3.403529E+0000
 -3.572077E+0000  2.249064E+0000
 -2.062459E+0000 -5.176146E+0000
  7.353059E-0001 -2.252086E+0000
  5.944684E+0000  1.214366E-0001
 -3.876661E+0000  8.211926E+0000
 -4.578371E+0000 -2.675636E+0000
  2.874527E+0000 -5.270189E+0000
  3.806163E+0000  8.773602E-0001
 -3.839886E+0000  4.187346E+0000
 -3.552216E-0001 -2.299040E+0000
  5.547675E-0001 -2.500007E+0000
  3.720828E-0001  2.862559E+0000
 -2.018361E+0000  5.631138E-0001
 -1.559318E+0000 -1.750585E+0000
 -7.726846E-0002 -5.232314E-0001
  4.074173E+0000  1.878827E+0000
 -3.717780E+0000  9.841322E-0001
 -4.534827E-0001 -3.061326E+0000
  2.773531E+0000 -4.540183E-0002
 -1.983643E+0000  2.251737E+0000
 -5.344955E-0001  4.041422E-0001
  1.303378E-0001  3.811081E-0001
  3.367415E-0003 -3.591275E+0000
 -7.006210E-0001 -4.144046E-0001
  1.909897E+0000  4.241634E-0001
 -9.184053E-0001  4.232943E-0001
 -1.537614E+0000  1.715809E-0001
  2.442727E+0000 -1.446954E-0001
 -1.341403E+0000  2.033455E+0000
  1.867083E+0000 -1.095142E+0000
 -2.110035E+0000  3.297357E-0001
 -1.903494E+0000  1.509697E+0000
 -1.223028E+0000 -9.773343E-0001
  1.434174E+0000  1.907175E+0000
 -1.272094E+0000  1.339416E+0000
 -2.210748E+0000 -8.142702E-0001
  2.521931E+0000 -3.356566E+0000
  9.348037E-0001  2.921710E+0000
  4.847149E-0001  9.238097E-0001
 -4.952790E+0000 -2.497099E-0001
  2.491677E+0000 -2.484495E+0000
  2.520213E+0000  1.835476E+0000
 -3.150714E+0000  1.717489E+0000
  2.545534E-0001 -1.572834E+0000
  2.169540E+0000 -4.350482E-0001
 -1.186023E+0000  2.818364E+0000
 -6.562322E-0001 -3.178497E+0000
  8.701647E-0001  7.073282E-0001
  1.731224E+0000 -6.797826E-0001
 -3.178244E+0000  5.393481E-0001
  3.796400E-0002 -1.696230E+0000
 -9.555156E-0002 -2.472247E+0000
  2.265151E+0000 -6.795263E-0002
 -3.199356E-0001  4.153614E+0000
 -2.661542E-0001 -4.834970E-0001
 -3.530936E+0000  5.933003E-0001
  3.829456E+0000 -1.531236E+0000
 -7.631682E-0001  3.690771E+0000
 -1.659737E+0000 -9.640943E-0001
 -7.628394E-0001 -2.945793E+0000
  1.480889E+0000 -9.593311E-0001
  4.122465E+0000  3.157773E+0000
 -4.318656E+0000  1.494875E+0000
 -1.087667E+0000 -2.849873E+0000
  2.553132E+0000 -1.973612E+0000
  2.256407E+0000  1.330702E+0000
 -2.184863E+0000  2.613245E+0000
 -1.717235E+0000 -1.107238E+0000
  3.636074E+0000 -2.608401E+0000
 -7.560467E-0001  2.681953E+0000
  7.500815E-0001 -1.477033E+0000
  5.574819E-0001 -2.473631E+0000
  1.473894E+0000 -1.828429E+0000
  1.162422E+0000  1.847686E+0000
  4.016600E-0001  1.183085E+0000
 -1.162979E+0000 -9.304149E-0001
 -1.233681E-0001 -2.923436E+0000
  2.573141E+0000  3.328574E+0000
 -2.086943E+0000  4.828232E+0000
 -2.533850E+0000 -4.364816E+0000
  3.794193E+0000 -2.381250E+0000
  2.661718E+0000  3.497071E+0000
 -7.689860E-0001  5.111906E+0000
 -4.316591E+0000 -2.787863E+0000
  1.299813E-0001 -5.804231E+0000
  6.678572E+0000 -9.822941E-0001
  2.534267E-0002  4.798028E+0000
 -4.737234E+0000  9.714086E-0001
 -1.810482E+0000 -8.671608E+0000
  3.537633E+0000 -1.787075E+0000
  2.257934E+0000  7.446580E+0000
 -4.631854E+0000  2.871660E-0001
 -1.081956E+0000 -6.270970E+0000
  4.540997E+0000 -1.318051E+0000
  1.350690E+0000  4.208776E+0000
 -4.692412E+0000  3.591956E+0000
 -1.673223E+0000 -4.625479E+0000
  2.452917E+0000 -3.510591E+0000
  3.683551E+0000  4.504760E+0000
 -4.544842E+0000  1.338765E+0000
 -3.052047E-0001 -3.931614E+0000
  2.197324E+0000 -3.195828E+0000
  3.600256E+0000  1.386479E+0000
 -3.957934E+0000  2.846491E+0000
 -3.155054E+0000 -2.214339E+0000
  3.397233E+0000 -2.341145E+0000
  1.224230E+0000  2.842982E+0000
 -1.324252E+0000  2.976962E+0000
 -7.482120E-0002 -1.817890E+0000
 -7.663191E-0001  1.597768E+0000
  1.443674E+0000 -2.460168E-0001
  8.329946E-0001  6.916138E-0001
 -2.355852E+0000 -1.128904E+0000
 -4.945309E-0001  4.729391E-0001
  4.091655E-0001  1.832018E+0000
  1.532732E+0000 -2.313465E+0000
  6.716493E-0001  1.473971E+0000
  3.147607E+0000  4.972222E-0001
 -3.112722E+0000 -4.910834E-0001
 -1.471391E+0000  5.461947E-0001
  1.202050E+0000 -4.330857E-0001
  1.536603E+0000 -8.378882E-0001
 -1.568864E+0000  2.142518E+0000
  7.749810E-0001 -2.325048E+0000
  7.062567E-0001  2.024143E+0000
  1.917901E+0000  1.675075E-0001
 -1.504236E+0000  2.657039E-0001
  1.077208E+0000 -2.248056E+0000
  2.028267E-0001  7.162626E-0001
 -1.350186E+0000  1.163512E+0000
  1.797420E+0000  3.019832E-0001
 -2.942420E+0000 -9.420641E-0001
  4.183624E-0001 -4.200261E+0000
  1.851912E+0000  2.060053E+0000
 -3.206039E+0000  3.332056E+0000
 -2.488226E+0000 -1.139901E+0000
  7.038875E-0001 -8.618641E-0001
 -1.125273E+0000  4.870718E-0002
 -5.615505E-0001  1.282373E+0000
 -1.343439E+0000 -1.318837E+0000
 -1.149666E+0000  4.911397E-0001
  1.100056E+0000 -1.665531E+0000
  4.217607E-0001  2.226061E+0000
 -4.527200E-0001 -1.388847E+0000
  3.655702E-0001 -7.053443E-0001
 -3.060307E-0002 -1.112460E+0000
  5.456858E-0001  1.863146E+0000
  6.884054E-0001  2.728208E-0001
 -1.114941E+0000  1.439613E+0000
 -2.376675E+0000 -2.291546E+0000
  1.540540E+0000 -2.432240E+0000
  1.091773E+0000  4.678163E+0000
 -3.030056E+0000  3.074807E-0001
 -5.351508E+0000 -1.243818E+0000
  6.912608E+0000 -2.427502E+0000
  7.786723E-0001  4.882107E+0000
 -2.199339E+0000  4.955660E-0001
 -2.432831E-0001 -2.818137E+0000
 -4.275091E-0001  7.939128E-0001
  3.577834E+0000  9.923421E-0003
 -4.345311E+0000  2.575510E-0001
  3.489097E-0001 -1.521621E+0000
  3.542944E-0002  2.850425E+0000
 -2.996071E-0001 -1.421039E-0001
 -2.416460E+0000  3.452942E-0001
 -7.906790E-0001 -1.089059E+0000
  3.821897E+0000 -2.987938E-0001
 -1.770433E+0000  2.532851E+0000
 -2.312630E+0000 -2.554911E+0000
  2.244564E+0000 -2.359543E+0000
  2.706704E+0000  3.109374E+0000
 -1.159811E-0001  2.214613E+0000
 -3.878280E+0000 -2.306774E-0001
  6.376573E-0001 -1.678431E+0000
 -2.280386E-0001  1.816025E+0000
  2.688873E+0000  1.877237E+0000
 -3.751059E+0000 -4.859225E-0001
 -7.050342E-0001 -2.552968E+0000
  4.183575E+0000 -2.544451E-0002
 -9.325869E-0001  1.056128E+0000
 -2.854136E+0000 -2.001237E+0000
  1.487244E-0001 -1.304073E+0000
  3.313456E+0000 -5.445487E-0001
 -1.847281E+0000  9.139017E-0001
 -3.086021E+0000 -3.000270E+0000
  2.000901E+0000 -6.896235E-0001
  2.173338E+0000  1.503046E+0000
 -1.731567E+0000  2.198329E+0000
 -1.050947E+0000 -1.118985E-0001
  1.507631E+0000 -4.090568E+0000
  8.070248E-0001  6.242020E-0002
 -3.723169E-0002  2.613228E+0000
 -4.545173E-0001  3.998059E-0001
 -2.072695E+0000 -4.250199E-0001
  6.405305E-0001 -2.080850E+0000
  2.604262E+0000  6.873349E-0001
 -2.406865E+0000  3.345503E+0000
 -2.562321E+0000 -2.005727E+0000
  6.401301E-0001 -1.961566E+0000
  2.167993E+0000 -4.830248E-0002
  1.168197E+0000  2.233406E+0000
 -9.474917E-0001  1.071101E+0000
 -2.778557E-0001 -2.321474E+0000
  6.014557E-0001  1.345146E-0001
  1.031373E-0001  1.009205E+0000
 -2.265922E+0000 -2.332986E+0000
 -6.956629E-0001 -2.959577E-0001
  3.217885E+0000  4.501385E-0001
 -2.120018E+0000  5.378174E+0000
 -1.481082E+0000 -2.873866E+0000
 -1.070790E+0000 -3.340497E+0000
  5.800573E+0000  5.281534E-0002
 -1.291254E+0000  2.452232E+0000
 -3.041023E+0000 -2.367654E+0000
  1.598491E+0000 -3.166334E+0000
  2.458605E+0000  3.176256E+0000
 -9.218257E-0002  2.772679E+0000
 -4.344915E+0000 -8.028406E-0001
  2.046754E+0000 -4.077231E+0000
  4.996463E-0001  1.807491E+0000
  4.740705E-0002  8.419192E-0001
 -2.021965E+0000 -1.221613E+0000
  7.953578E-0001 -1.428329E+0000
  7.505321E-0001  2.309467E+0000
 -6.542393E-0001  2.133032E-0002
 -2.967166E+0000  1.966077E+0000
  3.428324E-0001  7.115042E-0001
  9.376852E-0001 -2.463005E+0000
 -2.150980E+0000  3.295506E+0000
  3.996161E+0000 -4.851502E-0001
 -3.595217E+0000  1.900190E+0000
 -2.269144E-0001  1.002834E+0000
  3.661573E-0001  3.401133E-0001
  9.435587E-0001  5.741121E-0001
  9.103281E-0001 -1.217180E+0000
 -1.654659E+0000  1.085452E+0000
  2.327183E+0000 -5.199397E-0001
 -3.988766E+0000  2.521074E+0000
  5.166982E-0001  2.361617E-0001
 -1.912117E+0000 -2.040392E+0000
  2.002192E+0000  1.505915E+0000
  2.153665E-0001 -8.254916E-0001
 -2.114593E+0000 -1.744036E+0000
  9.077017E-0001 -1.005427E+0000
  1.804197E+0000  4.095123E+0000
 -1.022984E+0000  1.491684E+0000
 -2.365661E+0000  1.202874E+0000
  1.170405E-0001 -3.873365E+0000
 -9.677423E-0001  3.151865E-0001
  3.043689E+0000  8.914683E-0001
 -2.447503E+0000  2.804925E+0000
  3.248120E-0001 -1.248523E+0000
  1.874319E+0000 -2.426283E-0001
  7.338611E-0001 -1.348763E-0001
  2.120086E-0001 -4.144557E-0001
  4.715793E-0001 -6.472158E-0001
  2.909243E-0001 -1.722681E+0000
 -1.042046E+0000  5.322026E-0001
 -1.051275E+0000  2.188493E+0000
  1.356091E+0000 -2.238968E+0000
  7.680862E-0001 -2.525970E-0001
  1.259062E+0000  3.225817E+0000
 -2.442209E+0000  1.561753E+0000
  1.474888E+0000 -3.720460E+0000
  8.388526E-0001  1.174403E+0000
 -8.954802E-0001  3.120315E+0000
 -2.228645E+0000  7.865063E-0001
 -5.620432E-0002 -2.504699E+0000
  2.122559E+0000 -5.067271E-0001
  7.681272E-0001  2.855423E+0000
 -2.238213E+0000 -8.249065E-0001
 -4.525965E-0001 -1.390615E+0000
  1.688193E+0000 -1.094495E+0000
 -2.300417E+0000  2.969538E+0000
  1.972924E+0000  3.356936E+0000
 -4.419474E+0000  5.986202E-0001
  7.936203E-0001 -4.161010E+0000
  3.246331E+0000 -4.173687E-0001
 -1.268480E+0000  2.542641E+0000
 -1.500507E+0000  2.919551E-0001
 -8.416750E-0001 -2.649758E+0000
  2.229400E+0000  1.379067E+0000
  5.791546E-0002  4.686843E-0001
 -1.659926E+0000 -6.810665E-0001
  1.943567E+0000 -2.182207E+0000
 -1.391504E+0000  1.072507E-0001
  8.862715E-0001  1.675519E-0001
 -6.019034E-0001 -1.493693E+0000
 -3.117924E+0000 -9.674852E-0001
  1.992953E+0000 -2.987849E+0000
  6.439974E-0001  2.127031E+0000
 -7.773388E-0001  1.197410E+0000
 -1.378777E+0000 -1.236783E+0000
  3.283371E+0000 -2.420055E+0000
 -2.407229E+0000  3.150552E+0000
 -1.927313E+0000 -5.930216E-0001
  7.333297E-0001 -4.201318E+0000
  1.303092E+0000  2.532235E+0000
  8.035590E-0001  4.867618E+0000
 -3.994882E+0000  1.858435E+0000
  5.054291E-0001 -5.314102E+0000
  5.013980E+0000  1.757362E+0000
 -2.106281E+0000  6.327470E+0000
 -2.460201E+0000 -1.261723E+0000
 -1.445726E+0000 -3.726220E+0000
  5.272008E+0000  2.328501E+0000
 -9.763702E-0001  3.158296E+0000
 -1.485801E+0000 -5.164836E-0001
  1.078840E+0000 -3.262427E+0000
  1.914440E+0000  1.151835E+0000
  2.782472E+0000  3.569591E+0000
 -3.927746E+0000  9.809153E-0001
 -2.454521E+0000 -1.154973E+0000
  3.447599E+0000 -2.741608E+0000
 -4.878827E-0001 -1.379813E+0000
  1.113892E+0000  1.385747E+0000
  7.791169E-0001 -2.499855E+0000
 -2.852939E+0000  9.254577E-0001
  3.231717E+0000 -6.024450E-0001
 -3.459332E+0000 -1.644535E+0000
  2.889859E+0000 -2.084075E+0000
  8.563543E-0001  1.755766E+0000
 -1.095797E+0000  3.623894E-0001
  4.990755E-0001 -3.363838E+0000
 -1.768722E+0000  4.767078E-0001
  2.083809E+0000 -2.882938E-0001
 -3.498390E+0000  8.891894E-0001
  1.242905E+0000  9.710592E-0001
 -5.344278E-0001 -4.001602E-0002
 -1.338648E-0001  1.744090E-0001
  1.299278E+0000  9.500425E-0001
  7.796534E-0001  8.640448E-0001
 -5.904578E-0001 -9.332803E-0001
  1.124632E+0000 -3.254002E+0000
  1.357010E+0000 -9.590124E-0001
 -4.541382E-0001  1.790257E+0000
 -7.443513E-0001  1.115914E-0001
  1.593035E+0000 -1.040987E+0000
  9.677921E-0001 -7.214564E-0002
  6.314336E-0001  2.017166E-0001
  1.066619E+0000 -6.487596E-0001
 -1.263084E+0000 -1.458762E+0000
  1.621629E+0000  1.202542E+0000
 -1.843696E+0000  1.608098E+0000
 -3.321620E+0000 -1.252424E+0000
  3.079425E+0000 -4.529726E-0001
  8.016844E-0001  6.947495E-0001
  2.485724E-0001  2.071432E+0000
 -7.773037E-0001 -7.475528E-0001
 -1.913202E+0000  6.206631E-0001
  3.150816E+0000 -1.088766E+0000
 -3.110476E+0000  3.503551E+0000
 -2.165663E+0000 -1.251215E+0000
  2.217863E+0000 -6.603273E+0000
 -3.204580E-0001  4.627324E+0000
  2.262528E+0000  1.267219E+0000
 -2.323732E+0000  2.006493E+0000
 -1.925430E+0000 -9.711277E-0002
  1.411987E-0001 -2.506345E+0000
  4.466811E-0001  1.239102E+0000
  1.141133E+0000  4.210920E-0001
 -1.148371E-0001  1.486354E+0000
 -2.059986E+0000 -1.686405E+0000
  1.971253E+0000 -8.959605E-0001
 -1.765516E+0000  3.038959E+0000
 -1.150717E+0000  8.643376E-0001
 -2.205487E+0000  1.152455E-0001
  1.389165E+0000  3.971280E-0001
 -1.056199E+0000 -2.257443E-0001
 -4.617191E-0001  7.863478E-0001
  1.528456E-0001 -4.262295E-0002
 -2.268394E+0000 -2.706298E-0001
  7.128613E-0001 -1.896296E+0000
  2.952538E+0000 -2.718424E-0002
 -2.378925E+0000  3.669883E-0001
 -2.116135E+0000 -1.052853E+0000
  1.769987E+0000 -8.536345E-0001
 -4.354390E-0001  1.473638E+0000
 -1.327581E+0000  1.714805E+0000
 -1.832780E+0000 -2.133186E+0000
  7.700940E-0001 -2.578781E+0000
 -4.742465E-0001  4.457631E-0001
  2.352509E-0001  1.770035E+0000
 -2.567939E+0000 -6.906761E-0001
 -1.316795E+0000 -3.266135E+0000
  3.742578E+0000 -1.436057E+0000
  1.387002E+0000  2.388094E+0000
 -5.633135E+0000  9.837101E-0001
  1.332792E+0000 -4.843008E+0000
  3.640364E+0000  1.308321E+0000
 -1.732193E+0000  3.614679E+0000
 -2.483395E+0000 -2.512444E+0000
  2.323886E+0000 -5.233248E+0000
  1.489072E+0000  3.351047E+0000
 -2.535538E-0001  8.022233E-0001
 -3.554330E+0000 -6.889509E-0002
  1.363092E+0000 -4.505818E+0000
  3.064562E+0000  1.320633E+0000
  1.668858E-0002  5.401824E+0000
 -7.391220E-0001 -8.385395E-0001
 -9.864646E-0001 -1.703049E+0000
  2.031343E+0000  5.699498E-0001
 -1.785791E-0001  3.159049E+0000
  1.053452E-0001  7.961011E-0001
  3.184320E-0001 -1.603926E+0000
  4.067179E-0001 -1.794202E-0001
  7.608571E-0001  1.021267E+0000
 -2.334812E+0000  2.057077E+0000
  2.649492E-0001 -2.457527E+0000
  2.259268E+0000 -6.822180E-0001
 -1.688001E-0001 -1.304991E+0000
 -5.069492E-0001  9.930720E-0001
 -2.609408E-0001 -4.846211E-0001
  2.204241E+0000  6.160425E-0001
 -1.902091E+0000  1.337832E+0000
 -1.516032E+0000  6.268708E-0001
  1.194244E+0000 -3.300643E+0000
  1.722780E+0000  1.027540E+0000
  9.002354E-0001  2.725507E+0000
 -2.113879E+0000 -1.235992E+0000
 -8.030245E-0001 -4.435950E-0001
  3.089705E-0001 -7.634129E-0001
 -8.462387E-0001  5.494512E-0001
  3.527542E-0001  7.620050E-0001
 -9.296717E-0001 -3.391912E+0000
  2.407868E+0000 -1.860808E+0000
  3.209503E-0001  9.906159E-0001
 -2.518148E+0000  1.709290E-0001
  1.538581E+0000  5.110278E-0001
 -1.794813E-0001 -1.037928E+0000
 -3.379909E-0001  5.627303E-0001
  2.929737E+0000  1.557408E+0000
 -1.660269E+0000 -7.766020E-0002
  1.600291E-0001 -2.701605E+0000
  1.031528E+0000  1.246344E+0000
  1.039056E+0000  9.453429E-0001
 -3.973254E+0000  8.466027E-0001
  1.970935E+0000 -2.441405E+0000
 -2.994594E-0001  3.489122E-0001
 -1.252904E+0000  2.133805E+0000
 -1.201809E+0000 -4.158622E-0001
  5.859488E-0001 -1.183025E+0000
  1.069977E+0000 -1.156106E-0001
  1.108165E+0000  4.674190E-0001
 -3.996754E+0000  4.901108E-0001
  1.533321E+0000 -2.192268E+0000
  3.071099E-0001  2.571968E+0000
 -2.918569E-0001  1.018174E+0000
 -2.259577E+0000 -7.031370E-0001
  1.994663E+0000 -8.754485E-0001
  8.604625E-0001  1.754226E+0000
 -3.404836E+0000  2.831558E+0000
 -1.571566E+0000 -3.676487E+0000
  2.559624E+0000 -1.047558E+0000
  1.465956E+0000  3.658645E+0000
 -1.045666E+0000  1.665671E+0000
 -1.611378E+0000 -1.061971E+0000
  2.177491E-0001 -2.754583E+0000
  3.114589E-0001  1.060685E-0001
 -9.629330E-0001 -1.446125E-0001
 -2.990982E-0003 -9.430558E-0001
 -2.040422E+0000 -2.336665E-0001
  2.322028E+0000 -9.265744E-0001
 -1.029613E+0000  1.675482E+0000
 -2.796754E+0000  2.212382E-0001
 -6.050627E-0001 -4.902629E+0000
  1.309955E+0000 -7.330985E-0001
  6.148981E+0000  3.492388E+0000
 -5.436969E+0000  4.065482E+0000
 -2.239608E+0000 -3.692309E+0000
  2.299153E+0000 -3.227014E+0000
  3.267145E+0000  1.579848E+0000
 -2.118907E+0000  2.581718E+0000
 -1.215053E+0000 -2.609102E+0000
  2.158734E+0000 -2.727016E+0000
  1.841789E+0000  2.180915E+0000
 -2.374383E+0000  1.352357E+0000
  1.109354E-0001 -2.599187E+0000
  2.017885E+0000 -1.814443E+0000
  3.879020E+0000  2.562470E+0000
 -3.571307E+0000  7.756054E-0001
 -1.181426E+0000 -3.507693E+0000
  3.635096E+0000 -2.350775E-0001
  4.564602E-0001  4.789174E+0000
 -4.951271E+0000  2.395162E+0000
  1.508398E+0000 -4.832568E+0000
  2.346821E+0000  3.914856E-0003
  2.103599E-0002  2.140164E+0000
 -2.504888E+0000 -4.926897E-0001
  2.717284E+0000 -1.529980E+0000
  6.977920E-0001  1.137532E+0000
 -1.229277E+0000  2.882192E+0000
 -6.874742E-0001 -2.433005E+0000
  1.986744E+0000 -1.440487E+0000
  3.546909E+0000  2.268352E+0000
 -2.108138E+0000  5.306081E-0001
 -3.873894E+0000 -1.652846E+0000
  4.603210E+0000 -2.907032E+0000
  1.777922E+0000  9.693069E-0001
 -7.272234E-0002  4.484990E+0000
  3.592820E-0001 -7.261473E-0001
 -1.124958E+0000 -9.552716E-0001
  2.238459E+0000  2.140921E+0000
 -1.600781E-0001 -1.315331E+0000
 -1.283895E-0001 -1.023825E+0000
 -9.221613E-0002 -5.213838E-0001
  3.083227E+0000  3.802117E-0001
 -7.431196E-0001  2.150468E-0001
 -4.156864E-0001 -2.655077E+0000
  2.360563E+0000  4.324334E-0001
 -9.802406E-0002  1.799193E+0000
 -1.278386E+0000 -4.524275E-0001
 -1.256428E+0000 -2.879288E+0000
  2.355330E+0000 -2.555077E+0000
 -5.771271E-0001  1.436235E+0000
  1.505544E+0000  1.495733E+0000
 -2.525589E+0000 -3.322355E-0001
 -8.329676E-0001 -5.164168E-0001
  2.208860E+0000 -1.840314E+0000
  9.774652E-0002  7.899467E-0001
  1.665162E+0000 -4.578833E-0001
 -3.950059E+0000 -6.956881E-0001
  2.372548E+0000 -1.904980E-0001
  9.950542E-0001  5.389626E-0001
 -1.141944E+0000 -2.494797E+0000
  1.061417E+0000  9.750033E-0001
  2.023932E+0000  3.430650E+0000
 -1.569462E+0000  9.132675E-0003
 -8.565365E-0001 -9.329514E-0001
  1.400397E+0000 -1.436132E+0000
  1.518248E+0000  4.353420E+0000
 -2.162491E+0000  1.899060E+0000
 -4.219415E+0000 -3.209283E+0000
  3.871197E+0000 -2.183285E+0000
  7.095055E-0001  3.995312E+0000
 -3.035585E+0000 -1.868909E+0000
 -1.593611E+0000 -3.097242E+0000
  2.266333E+0000  1.566610E+0000
  7.872448E-0001  2.227967E+0000
 -3.770540E+0000  9.600557E-0001
  6.861966E-0001 -2.391754E+0000
  2.492551E+0000  1.147869E+0000
  4.951753E-0001  2.553727E+0000
 -3.348754E+0000  1.686202E-0001
  3.371064E+0000 -2.635176E+0000
 -4.464525E-0001  1.161930E+0000
  1.254254E+0000 -1.626370E-0001
 -1.008773E+0000  1.067005E+0000
 -2.717013E+0000  1.495478E+0000
 -4.239946E-0001 -3.305675E+0000
  3.493195E+0000 -3.596131E+0000
  1.495582E+0000  4.459845E+0000
 -1.288495E+0000  2.806299E+0000
 -3.814184E+0000 -1.111385E+0000
  3.622782E+0000 -4.298633E+0000
  2.619289E+0000  1.673662E+0000
 -1.375939E+0000  2.834061E+0000
 -9.417447E-0001 -1.623136E+0000
  4.018360E-0001 -3.073973E+0000
  2.941463E+0000  1.695701E+0000
  1.098259E+0000  1.769910E+0000
 -2.235780E+0000 -2.339460E+0000
  2.463869E+0000 -5.417521E-0001
  1.306640E+0000  2.153255E-0001
 -4.139060E+0000  9.582145E-0001
  3.052518E-0001 -2.715402E+0000
  9.265502E-0001  7.951133E-0002
  8.161318E-0004 -3.660032E-0001
 -2.284349E+0000 -2.180834E-0001
  2.693646E+0000 -3.718985E+0000
 -1.695630E+0000  4.600182E+0000
  2.407672E+0000  7.039441E-0001
 -3.065045E+0000 -1.477522E+0000
  2.227034E+0000 -1.822606E+0000
  2.266140E+0000  3.419328E-0001
 -9.075434E-0001  3.846820E-0001
 -6.378714E-0001 -9.652353E-0001
  1.666597E+0000 -2.574146E+0000
  2.993151E-0001  2.353035E-0001
  9.001277E-0001  3.339258E+0000
 -2.553233E+0000 -1.860249E+0000
  3.261172E+0000 -3.851588E+0000
  1.928789E+0000  2.231916E+0000
 -1.055310E+0000  4.067267E+0000
 -5.773092E-0001 -2.455055E+0000
 -2.776843E-0001 -1.611374E+0000
  3.769284E+0000 -5.525336E-0001
 -8.757828E-0001  4.639218E+0000
 -3.282220E+0000  2.090044E-0001
 -1.764910E+0000 -4.855167E+0000
  2.203344E+0000 -3.612957E-0001
  1.784759E+0000  2.025048E+0000
 -2.523009E+0000  1.588046E+0000
 -2.419873E+0000 -2.420996E+0000
  2.337320E+0000 -2.773320E+0000
  2.886108E+0000  2.625509E+0000
 -2.196912E+0000  1.623811E+0000
 -1.810439E+0000 -1.402323E+0000
  2.529829E+0000  3.877917E-0002
 -1.168287E+0000  2.367508E+0000
 -2.264270E+0000  1.191537E+0000
 -1.355994E-0001 -1.693057E+0000
 -8.209882E-0001  4.641846E-0001
  2.216306E+0000  1.574033E+0000
 -1.716581E+0000  1.818736E-0001
 -9.744174E-0001 -3.971817E+0000
  4.821048E+0000 -6.159239E-0001
 -1.475344E+0000  3.283366E+0000
 -5.949024E-0001 -9.118074E-0001
 -1.410273E+0000 -1.675472E+0000
  1.563353E+0000  2.346281E-0001
 -4.044573E-0001  3.683476E+0000
 -2.538920E-0002  1.200850E+0000
 -1.873580E+0000  6.041549E-0002
 -7.932375E-0001 -5.272855E-0001
  1.391264E+0000  2.740025E-0001
 -1.381269E-0001  2.641381E+0000
  4.336004E-0001  1.137851E+0000
 -5.660454E-0001 -1.394411E+0000
  3.792310E-0001  1.713471E-0001
  1.894460E+0000  8.342231E-0001
 -3.056488E+0000  1.076094E+0000
  7.450339E-0001  2.450293E-0002
 -3.825186E-0001 -2.016485E-0002
 -7.111142E-0002  9.255705E-0002
  2.824322E+0000 -4.348342E-0001
 -2.169211E+0000  3.908259E+0000
 -1.105693E+0000 -1.331146E+0000
  1.997476E+0000  1.236577E+0000
  8.565668E-0001  1.501566E+0000
 -3.696837E+0000 -5.312318E-0001
  7.398199E-0001 -2.047686E+0000
 -3.051074E-0001  3.151331E-0001
  1.070484E+0000  1.910846E+0000
  8.031846E-0001 -6.155353E-0001
 -1.644936E+0000 -3.015621E-0001
  2.411741E+0000 -2.476189E+0000
 -1.580547E+0000  7.321935E-0001
  1.431468E+0000 -3.007968E+0000
 -1.827887E+0000 -2.104529E+0000
  3.250656E+0000 -1.361144E+0000
 -3.259247E-0001  1.564105E+0000
 -1.054120E-0001 -2.332222E+0000
 -1.101795E+0000 -9.577611E-0001
  8.757376E-0001  1.358524E+0000
  3.675117E-0001 -2.554369E-0001
 -7.803440E-0001  2.073487E+0000
  8.637924E-0001 -1.700727E+0000
 -1.208051E+0000 -3.009514E-0002
  7.950360E-0001  2.423940E-0001
 -9.874336E-0001 -3.657913E-0001
 -4.973220E-0001  5.462153E-0001
 -4.647710E-0001 -8.269994E-0001
  1.384973E-0001  6.625365E-0001
  1.326497E-0002 -1.158540E+0000
  1.208989E+0000 -1.479733E+0000
 -1.330368E+0000  1.335177E+0000
 -1.880522E+0000 -1.018852E+0000
  5.435700E-0001 -8.909619E-0001
 -9.309110E-0001  1.393804E+0000
 -2.319326E-0001 -1.753666E-0001
 -1.004429E+0000 -1.606299E+0000
  2.676288E+0000  1.407618E+0000
 -1.821320E+0000  1.799512E+0000
 -1.379636E+0000 -8.498140E-0001
  2.118086E+0000 -2.615936E+0000
  1.987500E+0000  3.450636E+0000
 -3.936516E-0001  2.233875E+0000
 -8.012000E-0001  2.009289E-0001
  8.261167E-0001 -1.232937E+0000
  1.510668E-0001  1.006536E+0000
  2.121601E-0002  2.314927E+0000
 -2.944669E+0000  1.021479E+0000
  1.258657E+0000 -1.286993E+0000
  1.985070E+0000  1.541711E-0001
  6.194589E-0001  2.600824E+0000
 -8.837282E-0001 -1.739802E-0001
 -4.868351E-0001 -8.963605E-0003
 -3.325575E-0002  2.946641E+0000
  2.837399E-0001  1.091397E+0000
 -1.476272E+0000 -1.740490E+0000
  3.043604E+0000 -7.275765E-0001
 -2.335772E+0000  3.998477E+0000
  9.151864E-0001 -2.788808E-0001
  1.588111E-0001 -1.556989E+0000
  1.258497E+0000  4.082503E-0001
 -8.671332E-0001  2.089262E+0000
 -2.286691E+0000 -1.284911E+0000
  2.092210E+0000 -7.554105E-0001
  9.846099E-0001 -1.793318E-0002
 -1.120824E+0000 -2.241996E-0001
 -1.585700E+0000  1.561134E+0000
  2.101450E+0000 -9.294136E-0001
 -9.508983E-0001 -1.939644E+0000
  4.077323E-0002  1.306494E+0000
  2.321248E+0000  1.571993E+0000
 -4.717033E+0000  1.066449E+0000
  1.403110E+0000 -1.499030E+0000
  2.413228E+0000  4.176731E+0000
 -4.261214E+0000 -7.408137E-0001
 -2.586558E+0000 -2.157127E+0000
  4.967095E+0000 -1.129005E-0001
 -8.421097E-0001  4.484871E-0001
 -2.139306E+0000 -2.906436E-0001
  5.923690E-0001 -3.080673E+0000
  3.202190E+0000  2.275720E+0000
 -3.336216E+0000  1.019214E+0000
 -1.081825E+0000 -4.073284E+0000
  3.418454E+0000  9.759037E-0001
  1.740500E+0000  1.932233E+0000
 -2.489053E+0000  2.624267E+0000
 -1.634341E+0000 -2.046070E+0000
  1.513855E-0001 -2.661806E+0000
  1.626661E+0000  1.121681E+0000
  1.203676E+0000  2.845813E+0000
 -1.549564E+0000  1.280656E+0000
 -4.714192E-0001 -3.262097E+0000
  2.550199E-0001  6.446624E-0001
  3.499035E+0000  2.133222E+0000
 -3.564972E+0000  1.537555E+0000
 -7.722225E-0001 -2.860391E+0000
  1.886010E+0000 -1.460491E+0000
  1.121210E+0000  3.567168E+0000
 -5.117109E-0001 -9.465875E-0001
 -1.826670E+0000  3.453687E-0002
  1.351197E+0000 -8.580375E-0001
 -2.072517E+0000  1.565314E+0000
  2.844236E+0000 -3.314063E+0000
 -2.447030E+0000  7.729864E-0001
  4.084324E+0000  4.538422E-0001
 -1.984525E+0000  6.971967E-0001
 -1.179826E+0000  1.469116E+0000
  6.385491E-0001 -1.616438E+0000
  8.293686E-0001 -1.984776E-0002
 -2.079262E+0000  2.695091E+0000
 -2.659923E+0000 -3.807444E+0000
  2.804541E+0000 -3.446148E+0000
  1.200270E+0000  2.755821E+0000
 -2.846097E-0001  2.210193E+0000
 -2.429866E+0000 -3.780936E+0000
  2.595425E-0001  2.700356E-0001
  5.953146E-0001  1.769474E+0000
 -1.594803E+0000 -1.746491E+0000
  6.770221E-0001 -9.928002E-0001
 -1.154216E+0000 -5.508710E-0001
 -4.844634E-0002  2.742934E+0000
  6.058629E-0001  2.043545E-0001
 -9.156266E-0001 -1.587503E+0000
  2.193390E+0000 -4.704480E-0001
  1.426268E+0000  1.802481E+0000
 -3.675546E+0000  1.649643E+0000
  7.727868E-0001 -3.324133E+0000
  6.122261E-0001 -1.221470E-0001
  1.834315E+0000  1.111823E+0000
 -1.946791E+0000 -2.022829E-0001
  1.040218E-0001  1.747890E+0000
  6.032062E-0001 -7.689921E-0001
  3.446115E-0001  2.328685E-0001
 -2.666018E-0002 -1.722311E-0001
 -5.807624E-0001 -9.022000E-0001
  5.765139E-0001 -6.585438E-0001
  5.902292E-0001  3.825864E-0001
  2.227270E-0001  1.423746E+0000
 -3.069703E-0001 -1.048172E+0000
  2.274753E+0000  7.829628E-0002
  2.154485E-0001  2.577430E+0000
 -3.376808E+0000  2.383866E+0000
  1.840182E+0000 -3.825610E+0000
  2.965728E+0000  1.626812E+0000
 -9.741110E-0002  4.961301E+0000
 -1.960690E+0000  2.255214E-0001
  2.532921E+0000 -4.671559E+0000
  3.037398E+0000  1.699145E+0000
 -3.834859E-0001  3.013572E+0000
 -2.155960E+0000 -4.920473E-0001
  8.884419E-0001 -3.698114E+0000
  3.149179E+0000 -1.597390E+0000
  3.072580E+0000  3.193404E+0000
 -4.032479E+0000  2.039266E+0000
  1.166383E+0000 -4.397300E+0000
  2.451450E+0000 -1.337715E+0000
  3.049977E+0000  4.468513E+0000
 -3.318244E+0000  3.343793E+0000
 -3.637601E+0000 -3.864630E+0000
  2.432115E+0000 -2.935743E+0000
  4.752930E+0000  5.691241E+0000
 -3.295196E+0000  2.865399E+0000
 -4.445633E+0000 -2.331416E+0000
  4.534791E+0000 -3.010300E+0000
  3.005956E+0000  2.556120E+0000
 -1.801861E+0000  2.063611E+0000
 -1.490972E+0000 -1.022950E+0000
  1.595556E+0000 -2.726327E-0001
 -2.941452E-0001  4.806844E-0001
 -4.657134E-0001  7.769784E-0001
 -2.455011E+0000 -1.726422E+0000
  2.951206E-0001  2.325052E-0001
  5.724531E-0001  3.521793E-0001
 -9.241086E-0001  6.220026E-0001
 -3.741659E+0000 -8.188189E-0002
  2.069573E+0000 -2.193629E+0000
  1.554888E+0000  1.124309E+0000
  2.045237E-0001  7.701306E-0001
 -2.243318E+0000 -9.283781E-0001
  1.364402E+0000 -3.823316E+0000
  2.129804E+0000  2.152556E-0001
  2.537147E+0000  2.225960E+0000
 -5.168556E+0000  2.295041E-0001
 -9.576274E-0001 -3.632720E+0000
  2.373636E+0000  4.688541E-0001
  6.833570E-0001 -2.277490E-0001
 -1.345901E+0000 -1.366289E+0000
 -8.964749E-0001 -3.321793E+0000
  2.300062E+0000  1.081822E+0000
 -1.146933E+0000  2.349049E+0000
 -3.315407E+0000 -7.213415E-0002
  2.936287E+0000 -4.903510E+0000
  2.402044E-0002  3.344678E-0001
  3.845994E-0001  2.442498E+0000
 -1.153240E+0000  1.165148E+0000
 -2.176559E-0001 -4.033767E+0000
  4.818872E-0001 -7.277533E-0001
  3.599036E+0000  8.930630E-0001
 -3.616093E+0000  1.851988E+0000
  3.946678E-0001 -1.467040E+0000
  6.972176E-0001  4.187073E+0000
 -4.157412E+0000  2.161211E+0000
 -1.696865E+0000 -4.027734E+0000
  5.387841E+0000 -1.990322E+0000
  1.378654E+0000  3.438613E+0000
 -4.372161E+0000  1.344943E+0000
 -5.287672E-0001 -6.220421E+0000
  3.378225E+0000 -1.961700E-0003
  4.837827E+0000  6.636675E+0000
 -4.963984E+0000  4.458374E+0000
 -5.313620E+0000 -4.782544E+0000
  4.379931E+0000 -6.761401E+0000
  3.274942E+0000  6.617319E+0000
 -2.504086E-0001  3.753487E+0000
 -5.829743E+0000 -3.230289E+0000
  3.320561E+0000 -5.900214E+0000
  2.985685E+0000  1.167216E+0000
 -2.639418E+0000  4.980881E+0000
  3.722043E-0002 -2.575692E-0001
 -8.025306E-0001 -3.482555E+0000
  4.532941E+0000 -3.726965E-0001
 -6.257866E-0001  3.185986E+0000
 -3.919092E+0000 -1.854105E+0000
  2.169371E+0000 -2.463715E+0000
  1.915670E+0000 -1.522114E+0000
 -3.512933E+0000  3.560201E+0000
 -1.506838E+0000 -1.926025E+0000
  3.685251E-0002  1.777902E-0001
  2.167899E+0000  1.578154E+0000
 -1.078463E+0000  2.414595E+0000
  9.215140E-0002 -1.055175E+0000
 -8.344307E-0001 -1.208670E+0000
 -7.148075E-0001  7.470512E-0001
  9.132370E-0001  1.725951E-0001
  2.400113E-0001 -6.203381E-0001
 -2.330242E+0000 -2.577440E+0000
  2.957009E+0000 -2.519916E+0000
 -1.761654E+0000 -1.001742E+0000
  2.151527E+0000  1.211713E+0000
  9.041339E-0001 -2.821792E-0001
 -2.838159E+0000  1.459606E+0000
  2.564000E+0000 -6.859891E-0001
 -1.831737E+0000 -1.268423E+0000
 -3.262900E-0001  6.085979E-0001
 -1.765693E-0001 -1.318410E+0000
 -5.993466E-0002 -9.630547E-0001
  1.228576E-0001 -4.515264E-0001
  1.003069E+0000 -4.614920E-0001
 -2.292911E+0000 -2.314674E-0003
  3.071448E+0000 -6.929676E-0001
 -9.109553E-0001  3.986242E+0000
  3.296698E-0001  1.975952E+0000
 -3.642594E-0001  9.018257E-0001
 -1.250315E-0001  3.987666E-0001
 -6.310210E-0001 -4.076096E+0000
  4.153306E+0000 -8.736260E-0002
  1.710756E-0001  1.584526E+0000
 -4.590644E+0000  7.156809E-0001
 -8.427731E-0001 -4.094003E+0000
  2.136040E+0000  1.906407E-0001
  2.773586E+0000  1.458021E+0000
 -2.404111E+0000  1.322152E+0000
 -1.555332E-0001 -9.246824E-0001
  1.843987E+0000  3.344446E-0001
 -1.514037E+0000 -4.578592E-0001
  1.001768E+0000  1.075686E-0002
 -1.247783E+0000  1.148364E-0001
  1.532708E+0000 -3.870493E-0001
  1.401127E+0000  7.914407E-0001
 -3.579201E+0000  3.575688E-0001
  1.481863E+0000 -2.203208E+0000
 -7.275869E-0001 -2.295488E+0000
  1.024396E+0000  2.465587E+0000
 -2.723548E-0001  6.103218E-0001
 -2.143923E+0000 -2.647799E+0000
  1.613699E+0000 -2.887769E+0000
  9.733852E-0001  1.592246E+0000
 -1.078696E-0001  2.293693E+0000
 -1.991555E+0000 -9.389637E-0001
  1.456355E+0000 -3.483997E+0000
  4.381760E-0001  3.082146E+0000
 -7.140957E-0001  1.233482E+0000
 -3.025561E+0000 -4.534216E+0000
  5.210489E+0000 -1.628395E+0000
 -8.373236E-0001  2.485502E+0000
 -3.718150E+0000 -1.291553E+0000
  3.496520E-0001 -3.158332E+0000
  2.770343E+0000  2.586221E+0000
 -1.424323E+0000  3.218584E+0000
 -2.220818E+0000 -1.307693E+0000
  5.375421E-0002 -2.803227E+0000
  5.622755E+0000  1.325450E+0000
 -2.505756E+0000  4.373744E+0000
 -3.721874E+0000 -5.597037E-0001
  1.317137E+0000 -5.807302E+0000
  3.976330E+0000 -1.563177E-0001
 -7.390399E-0001  5.306319E+0000
 -2.765780E+0000 -1.632934E+0000
 -1.088459E+0000 -5.338823E+0000
  2.990256E+0000  6.027255E-0001
  9.608791E-0001  2.988131E+0000
 -4.073795E+0000  3.662073E-0001
  1.342119E+0000 -4.915077E+0000
  2.508339E+0000  9.714871E-0001
  7.059237E-0001  6.982838E+0000
 -3.269862E+0000 -1.581078E+0000
 -1.891941E+0000 -3.087978E+0000
  6.022449E+0000 -2.805316E-0001
 -2.131640E+0000  4.467277E+0000
 -4.516847E+0000 -3.271705E+0000
  1.447624E+0000 -3.836994E+0000
  5.093772E+0000  2.659564E+0000
 -3.771473E+0000  3.468040E+0000
 -3.610582E+0000 -2.404353E+0000
 -5.493239E-0001 -3.305808E+0000
  4.472752E+0000  2.932013E+0000
 -1.936759E+0000  4.765718E+0000
 -1.219846E+0000 -5.387687E-0001
  1.309412E-0001 -4.548076E+0000
  6.990810E-0001  1.332982E+0000
  1.118450E+0000  2.492157E+0000
 -2.581944E+0000 -1.033488E+0000
 -1.445243E-0001 -1.838180E+0000
  3.731714E+0000 -3.289870E-0001
 -2.319325E+0000  3.682483E+0000
 -1.033789E+0000 -2.875275E+0000
  4.514488E-0002 -2.184444E+0000
  3.533388E+0000 -2.339820E-0001
 -3.556886E+0000  4.655372E+0000
 -2.982611E+0000 -2.489134E+0000
  3.768898E+0000 -5.122579E+0000
  1.127318E+0000  2.648875E+0000
  1.198650E+0000  1.615441E+0000
 -3.740995E+0000 -1.939113E+0000
  2.747180E-0001 -3.427049E+0000
  5.198999E+0000  3.294506E+0000
 -5.341186E-0001  4.955957E+0000
 -2.762424E+0000 -7.807609E-0001
 -8.244194E-0001 -3.188839E+0000
  3.522646E+0000  1.195531E+0000
  3.481917E-0001  4.894426E+0000
 -3.148445E+0000 -1.569945E+0000
  3.898048E-0001 -3.530447E+0000
  3.654264E+0000  3.412623E+0000
  1.765966E-0002  4.097791E+0000
 -1.275519E+0000 -3.235063E+0000
 -1.696746E+0000  1.674822E+0000
  2.161482E+0000  2.093957E-0002
 -1.309691E+0000 -6.753800E-0001
 -6.967306E-0001  1.647908E+0000
  7.758176E-0001 -1.707300E+0000
 -1.280325E+0000 -6.437064E-0001
  9.802247E-0002  2.709571E+0000
 -1.214791E+0000 -5.555262E-0001
 -1.013720E+0000  1.380252E+0000
  2.071905E+0000 -1.740652E+0000
 -1.005064E+0000  2.562745E+0000
  2.108799E+0000 -2.091986E+0000
 -3.787520E-0001 -4.711707E-0001
  1.094413E+0000  1.779387E+0000
 -1.041304E+0000  2.537393E+0000
 -1.349337E+0000 -1.874545E+0000
  2.797870E-0001 -1.081721E+0000
  2.594088E+0000  3.844250E+0000
 -5.685206E+0000  2.947564E+0000
 -4.561497E-0001 -2.566645E+0000
  2.684859E+0000 -3.111103E+0000
  1.356831E+0000  3.749407E+0000
 -1.352664E+0000  4.465314E+0000
 -1.966039E+0000 -5.339982E-0001
  2.922519E-0001 -1.784151E+0000
  2.134943E+0000 -6.079923E-0001
 -2.840010E+0000  1.693000E+0000
  4.225593E-0002 -4.270021E+0000
  1.551757E+0000  1.183378E-0001
  6.173294E-0001  2.090564E+0000
 -2.149137E+0000  1.452825E+0000
 -1.227989E+0000 -2.105113E+0000
  2.953831E+0000 -1.976024E+0000
  9.099061E-0001  4.522015E+0000
 -8.961404E-0001 -1.892995E+0000
 -4.002305E+0000 -3.872203E+0000
  4.098955E+0000  3.268452E-0001
  8.441753E-0001  2.246090E+0000
 -9.852986E-0001 -3.025328E-0001
 -4.649972E-0001 -3.240224E+0000
  3.236895E-0001 -2.987797E+0000
  9.271522E-0003  4.870365E-0001
  6.857509E-0001 -5.699576E-0001
 -4.016506E+0000  1.019446E+0000
  2.725977E+0000 -9.339791E-0001
 -6.105807E-0002  5.434248E-0001
  1.367553E+0000  2.614471E+0000
 -3.167318E-0001 -1.747089E+0000
  9.305562E-0001  5.940874E-0001
  4.125956E-0001 -1.943036E+0000
  2.569901E-0001 -4.871586E-0001
  2.809327E-0001  8.852606E-0001
 -1.094804E+0000  1.381832E+0000
 -1.944308E+0000 -3.832541E+0000
  2.183985E-0001  7.889036E-0001
  3.101661E+0000  1.829749E+0000
 -3.960319E+0000  1.153853E+0000
  3.052751E-0001  8.419890E-0002
 -2.843462E-0001  6.761945E-0001
  7.869010E-0001  2.186511E+0000
 -7.610851E-0001 -9.795732E-0002
 -1.615196E+0000 -1.634094E+0000
  1.647500E+0000 -2.084078E+0000
  4.133499E+0000  7.064383E-0002
 -2.214236E+0000  6.741309E-0001
  1.996261E+0000 -3.110214E+0000
  9.925394E-0001  1.429475E+0000
 -5.240666E-0001  4.169360E-0001
 -1.022708E+0000 -6.774277E-0001
  6.444244E-0001 -2.555628E+0000
  3.584743E-0002  1.704060E+0000
  8.762541E-0001  1.550228E+0000
 -3.066214E+0000 -1.426792E+0000
  3.172527E+0000 -1.836056E+0000
  1.197476E+0000 -5.961511E-0002
 -2.782010E+0000  2.685881E+0000
  2.182788E+0000 -1.576976E+0000
  2.607757E-0001 -3.794763E+0000
  3.029860E+0000  1.557697E+0000
 -3.581649E-0001  5.275069E-0002
 -5.646066E-0001  1.240583E-0001
  8.549798E-0001 -3.028238E+0000
  1.468102E+0000  3.367769E+0000
  2.155354E-0001  6.392135E-0001
 -2.434594E+0000 -1.293869E+0000
  9.870933E-0001 -2.254068E+0000
 -7.331925E-0001 -1.047738E+0000
  1.498498E+0000  1.273039E+0000
 -3.480942E-0001  3.880598E-0001
 -1.039624E+0000  1.375786E+0000
  8.666558E-0001 -1.873961E-0001
 -4.243864E-0001  2.466690E+0000
 -1.124406E+0000  7.364255E-0001
 -5.146976E-0001 -1.828141E+0000
  3.097403E-0001  1.869861E-0001
  1.444655E+0000 -1.180998E+0000
 -1.702765E-0001 -6.904916E-0001
 -6.374626E-0001  1.044002E+0000
 -5.235727E-0002 -1.010309E+0000
 -8.502917E-0001 -4.550506E-0001
  9.114893E-0001 -1.165796E+0000
  3.000093E+0000  2.907859E+0000
 -1.025181E+0000  1.941923E+0000
 -3.796033E+0000 -3.115253E+0000
  1.088561E+0000 -1.545266E+0000
  2.752552E+0000  2.591572E+0000
 -1.652131E+0000  1.602869E+0000
 -5.460300E+0000 -1.425802E+0000
  3.776442E+0000 -6.059777E+0000
  3.694772E+0000  5.721846E+0000
 -3.003531E+0000  3.696792E+0000
 -6.497350E+0000 -3.857656E+0000
  2.900519E+0000 -5.079811E+0000
  2.285412E+0000  1.967418E+0000
 -2.248503E+0000  2.816326E+0000
 -2.006365E+0000 -1.426166E+0000
 -1.402768E+0000 -1.928672E+0000
  4.723418E+0000  2.142109E-0001
 -6.614051E+0000  4.576521E+0000
 -1.785636E-0001 -2.190624E+0000
  1.788370E+0000  5.864398E-0001
  1.404964E+0000  1.551603E+0000
 -1.597735E+0000  1.457556E+0000
 -2.117151E+0000 -1.729197E+0000
 -5.868866E-0003 -4.364732E+0000
  2.432216E+0000  4.213211E-0001
  1.372264E+0000  5.031942E+0000
 -3.214432E+0000 -1.376289E+0000
 -1.685858E+0000 -1.496179E+0000
  5.358963E+0000 -7.621481E-0001
 -1.027061E+0000  1.261519E+0000
 -2.619131E-0001  1.109139E+0000
 -8.206658E-0002 -1.709319E+0000
  3.941152E+0000  9.314793E-0001
  1.103522E+0000  3.502139E+0000
 -2.044114E+0000 -2.483220E+0000
 -1.044049E+0000 -9.572380E-0001
  2.678235E+0000 -7.996165E-0001
  4.351806E-0003  1.461067E+0000
 -1.022245E+0000 -1.229994E+0000
 -4.983834E+0000 -2.207529E+0000
  5.461259E+0000  2.956285E-0001
 -1.451735E+0000  4.051320E+0000
 -1.454455E+0000 -7.277455E-0001
  3.369620E-0001 -6.016245E-0001
  2.506693E+0000  3.844473E-0002
 -8.776441E-0001  9.796234E-0002
 -1.404061E+0000  2.744053E+0000
  1.139192E+0000 -1.571102E+0000
 -2.041067E+0000 -1.467910E+0000
  3.188742E+0000 -2.779235E+0000
 -8.625738E-0002  2.355832E+0000
 -6.572241E-0001 -1.045531E+0000
 -2.351086E+0000 -1.396774E+0000
  2.928321E+0000 -9.167280E-0001
  1.157098E+0000  2.969738E+0000
 -3.799641E+0000  1.484490E+0000
 -2.381806E+0000 -2.406829E+0000
  1.829194E+0000 -1.099966E+0000
  1.989075E+0000  2.936165E+0000
 -2.787013E+0000  1.720460E+0000
 -1.111058E+0000 -1.577005E+0000
  2.278039E-0001 -1.534204E+0000
  9.513205E-0001 -1.094625E+0000
 -4.803583E-0001  1.194668E+0000
 -1.039731E+0000 -2.263705E+0000
  3.266607E-0001  1.079297E-0001
  1.493311E+0000  1.060170E+0000
  2.087545E+0000  3.689296E-0002
 -5.637032E+0000  3.144180E+0000
  5.070162E-0001 -5.899249E+0000
  5.035295E+0000 -3.077539E+0000
  1.576653E+0000  4.172914E+0000
 -3.782937E+0000  4.455069E+0000
 -1.580812E+0000 -5.942514E+0000
  3.814265E+0000 -4.328331E-0001
  3.970232E+0000  4.862959E+0000
 -5.369476E+0000  1.370476E+0000
 -9.666949E-0001 -4.929796E+0000
  2.112013E+0000  5.312858E-0001
  7.977564E-0001  2.196879E+0000
 -3.574617E+0000  1.221724E+0000
  1.402288E+0000 -3.575420E+0000
  1.077164E+0000  1.442236E+0000
  1.422947E+0000  3.239737E+0000
 -2.287762E+0000 -3.495296E-0001
 -1.175687E+0000 -3.805173E+0000
  3.539196E+0000  8.388978E-0001
 -2.287163E+0000  2.999377E+0000
 -9.587431E-0001 -1.686145E+0000
  2.154940E+0000 -2.263683E+0000
  2.465986E+0000 -4.624278E-0001
 -4.094682E+0000  2.137073E+0000
 -2.570547E-0001 -1.840605E-0001
  3.155965E+0000 -1.624911E+0000
  8.817022E-0001  8.325626E-0001
 -9.249860E-0001 -1.347564E-0001
 -1.703437E+0000 -2.476190E+0000
 -3.421781E-0001 -6.817655E-0001
  3.249254E+0000 -1.962502E+0000
 -2.466823E+0000  3.949287E+0000
  3.194800E+0000 -1.058885E+0000
 -4.488767E+0000  5.158926E-0002
  1.241034E+0000 -3.156105E+0000
 -8.065845E-0002  6.844201E-0001
  3.666913E+0000  5.897128E-0001
 -2.532192E+0000  1.916612E+0000
  1.620993E+0000  1.177094E+0000
 -2.240869E+0000 -1.315620E+0000
  6.542224E-0001 -3.626348E-0002
  4.333059E+0000  3.621222E-0001
 -3.760438E+0000  2.989965E+0000
 -2.204495E-0001 -2.276500E+0000
  2.017688E+0000 -2.074381E+0000
  1.316043E+0000  1.252885E+0000
 -1.607914E+0000 -1.980749E-0001
 -2.219108E-0001 -1.544372E+0000
  5.489385E-0001  4.981929E-0001
  6.667681E-0001  4.084652E+0000
 -1.426018E+0000  2.701215E-0001
 -2.090619E+0000 -2.620896E+0000
  1.025319E+0000  7.075905E-0001
  2.520038E+0000  5.513305E-0001
 -3.932228E+0000  7.449605E-0001
  2.485058E+0000 -4.659277E+0000
  3.866751E+0000  3.130842E+0000
 -2.772702E-0001  3.712591E+0000
 -5.764665E+0000  5.893477E-0001
  3.322992E+0000 -3.204809E+0000
  2.600217E+0000  3.538183E+0000
 -1.909373E+0000  3.120100E+0000
 -1.542478E+0000 -2.358169E+0000
 -4.023323E-0001 -1.079625E+0000
  3.179124E+0000 -1.854021E+0000
  1.585653E-0002  3.629332E+0000
 -2.152735E+0000 -4.790438E-0001
 -1.317819E+0000 -2.250044E+0000
  1.157779E+0000 -1.109257E+0000
  2.640464E-0001  4.141422E+0000
  5.662280E-0001 -7.341795E-0002
 -3.530199E+0000 -1.805125E+0000
  1.362205E+0000 -1.788438E+0000
  2.466928E+0000  1.216997E+0000
 -1.973987E+0000  2.298721E+0000
 -1.696620E+0000 -1.412692E+0000
  1.074485E-0001 -1.409211E+0000
  1.979133E+0000  1.552241E-0001
 -3.888672E-0001  3.139527E+0000
 -3.406025E+0000  2.782151E-0001
  1.858063E+0000 -2.962186E+0000
  1.855601E+0000  5.896917E-0001
 -1.730490E+0000  2.005527E+0000
 -1.027438E+0000 -1.933218E+0000
  5.291350E+0000 -3.725183E+0000
 -1.544338E-0001  3.316325E+0000
 -7.428093E-0001  1.431519E+0000
 -9.494796E-0001 -3.781560E+0000
 -5.738117E-0001 -2.218054E+0000
  3.300802E+0000 -5.443423E-0001
 -5.054250E-0001  1.303346E+0000
 -6.640264E-0001  1.839030E-0001
 -1.101373E+0000 -1.731558E+0000
  2.151041E-0001 -8.162879E-0001
  7.626542E-0001 -1.294255E-0001
  5.905618E-0001  1.104660E+0000
 -3.241121E+0000 -1.147323E+0000
  3.306092E+0000 -1.999098E-0001
  1.506070E+0000  8.295205E-0001
 -1.066033E+0000  2.572220E+0000
  3.979108E-0001 -1.461107E+0000
 -1.001171E+0000  1.527622E+0000
  2.053880E+0000 -2.036700E+0000
 -3.540725E+0000 -4.152760E-0001
  1.300739E+0000  7.593309E-0001
  1.360522E+0000 -9.522256E-0001
 -8.439820E-0001  8.729695E-0001
 -1.395101E+0000 -2.280918E-0001
 -1.782684E+0000 -5.415379E-0002
  2.419352E+0000 -5.244341E-0001
 -1.930040E+0000  1.515309E+0000
 -1.478698E+0000 -1.914333E+0000
  1.686957E+0000 -3.287994E-0001
  1.650297E+0000  2.268814E+0000
 -2.221750E+0000  3.356618E-0001
 -1.986174E+0000 -3.290439E+0000
  2.633472E+0000 -1.996875E+0000
 -8.951154E-0001  1.500009E+0000
  1.348600E-0001  1.254775E+0000
 -1.289591E+0000  1.138157E+0000
  9.162125E-0001 -3.256687E+0000
  1.947066E+0000  4.209148E-0001
 -3.924696E-0001  1.658445E+0000
  5.705789E-0001 -1.297432E+0000
 -2.775047E+0000 -1.454172E-0001
  5.175378E+0000 -1.929428E+0000
 -8.550657E-0001  1.536056E+0000
 -1.950917E+0000  6.945250E-0001
 -1.021267E+0000 -3.253571E+0000
  3.775597E+0000 -1.466813E+0000
 -2.259407E+0000  4.930859E+0000
 -7.292652E-0001  1.036491E+0000
 -2.369053E+0000 -2.697897E+0000
  1.803778E+0000 -1.359916E+0000
  3.738488E+0000  1.965175E-0001
 -6.438838E+0000  3.351610E+0000
  1.840522E+0000 -6.030936E+0000
  3.080481E+0000 -1.493159E+0000
 -7.244995E-0002  4.104173E+0000
 -2.212926E+0000  2.011824E+0000
 -2.236861E+0000 -3.055026E+0000
  6.853408E-0001 -1.931995E+0000
  2.455757E+0000  3.848645E+0000
 -4.572371E-0001  2.788669E+0000
 -1.788525E+0000  1.970159E+0000
  8.939238E-0001 -3.219894E+0000
  8.527088E-0001  5.523779E-0003
 -8.473105E-0001  6.397341E-0001
  5.618170E-0001  9.595036E-0001
 -8.108031E-0001  4.170703E-0001
 -1.645969E+0000  7.902257E-0001
  2.162099E+0000 -2.921360E+0000
  6.442871E-0001  4.141088E-0002
  6.012517E-0001  1.707627E+0000
 -2.279090E+0000  7.264569E-0001
  2.587901E+0000 -8.801082E-0001
  3.880766E-0001  3.877845E+0000
 -3.400539E+0000 -2.863779E-0002
 -1.944632E+0000 -4.089286E+0000
  3.305232E+0000  7.959915E-0001
  1.327307E+0000  2.775105E+0000
 -3.902579E+0000 -1.226738E+0000
  2.815288E+0000 -3.789055E+0000
  3.014847E+0000 -4.361440E-0001
 -4.032967E-0001  2.922137E+0000
 -2.913997E+0000 -1.112491E+0000
  1.655949E+0000 -2.803737E+0000
  7.167875E-0001  1.505357E+0000
  1.766020E+0000  1.709412E+0000
 -2.279728E+0000  2.090533E+0000
  1.237814E+0000 -3.801932E+0000
  1.584178E+0000 -2.119033E-0001
 -1.016183E-0001  3.458669E+0000
 -1.203882E+0000 -1.549275E+0000
 -5.748176E-0001 -3.094094E+0000
  3.153547E+0000 -1.746249E+0000
 -2.734129E+0000  2.199502E+0000
 -8.401290E-0001 -9.713830E-0001
  3.566887E-0001  1.390780E-0002
  2.656899E+0000 -4.852315E-0001
 -1.597781E+0000  2.308663E+0000
 -1.823491E+0000 -2.371513E+0000
  2.334618E+0000 -2.729035E+0000
  9.255478E-0001  3.562434E+0000
 -2.134591E+0000  1.566424E+0000
 -8.916140E-0001 -2.805859E+0000
  8.518666E-0001 -6.254530E-0001
  3.126858E+0000 -2.079513E+0000
 -3.033072E+0000  2.156980E+0000
  2.696693E-0001 -7.393725E-0001
 -1.208059E+0000 -5.747727E-0001
  1.994314E+0000  6.089286E-0001
  1.358971E+0000  2.285640E+0000
 -1.618789E+0000 -2.232313E-0001
 -2.837495E+0000 -1.994327E+0000
  1.670722E+0000  1.655114E-0001
  6.720299E-0001  4.735938E-0001
 -1.387768E+0000  1.680113E+0000
 -1.647969E+0000 -7.834222E-0001
  1.682235E+0000 -1.439107E+0000
  1.086977E+0000  2.628636E+0000
 -2.086315E+0000  3.154468E+0000
 -2.098752E+0000 -6.720047E-0001
  3.622257E+0000 -1.677290E+0000
 -1.500216E+0000  3.967220E+0000
 -5.191581E-0001  5.489894E-0002
 -1.929321E+0000 -3.095842E+0000
  6.215626E-0001 -1.436456E+0000
  9.688899E-0001  3.505208E+0000
 -2.586569E+0000 -6.629779E-0001
 -2.164235E+0000 -1.217806E+0000
  3.269018E+0000 -1.351891E+0000
 -1.201379E+0000  1.203657E+0000
 -4.591178E+0000  4.391480E-0001
  3.265680E+0000 -3.100921E+0000
  8.109852E-0001  2.717179E+0000
  1.758237E+0000  1.858730E+0000
 -3.290789E+0000 -2.297524E+0000
  8.351114E-0002 -2.208497E+0000
  2.259236E+0000 -3.797496E-0001
 -7.647406E-0001  2.030543E+0000
 -1.508431E+0000  7.081369E-0001
 -2.722679E+0000 -1.918870E+0000
  2.085723E+0000  2.210049E-0002
  1.933017E+0000  2.748371E+0000
 -2.803380E+0000 -2.216155E-0001
  1.178965E+0000 -1.178577E+0000
  3.532844E+0000  4.632237E-0001
 -1.666176E+0000  1.091907E+0000
 -1.492452E+0000  2.631825E-0001
  3.072595E+0000 -6.517815E-0001
  1.855255E-0001  1.436871E+0000
 -5.486565E-0001 -6.304274E-0001
 -3.968288E+0000  7.119139E-0001
  3.587375E-0001 -1.031128E+0000
  6.107549E-0001  2.144652E+0000
  1.043038E+0000 -2.238874E-0001
 -4.882046E+0000  1.602864E+0000
  8.756374E-0001 -1.603084E+0000
 -5.211358E-0001  1.540528E+0000
  1.393623E+0000  2.280210E+0000
 -2.519965E+0000 -2.467967E+0000
 -1.232086E+0000 -2.769324E+0000
  3.323896E+0000 -6.065583E-0001
 -1.021139E+0000  3.577698E+0000
 -1.417435E+0000 -1.480655E+0000
 -8.639940E-0001 -1.291911E+0000
  3.887272E+0000 -4.264901E-0001
 -3.649378E+0000  1.314726E+0000
  1.852003E-0001 -2.793041E+0000
 -1.410139E-0001  1.172611E+0000
  9.643324E-0002  1.691656E+0000
 -1.647741E+0000  1.615325E+0000
 -9.601315E-0001 -1.542220E+0000
  4.701124E+0000 -2.481787E+0000
  2.763996E-0001  2.019486E+0000
 -1.810507E+0000  8.310918E-0001
 -1.475553E+0000 -2.819369E+0000
  1.615712E+0000 -1.332085E+0000
  3.872442E+0000  3.212680E+0000
 -6.012282E+0000  2.895176E+0000
 -5.632329E-0002 -3.941834E+0000
  3.889086E+0000 -1.140813E+0000
 -6.183573E-0001  3.754025E+0000
 -1.640166E+0000 -7.419514E-0002
 -3.663527E-0001 -4.043362E+0000
  4.109159E+0000 -6.032215E-0001
  1.762710E+0000  4.899695E+0000
 -9.994078E-0001 -3.596401E-0001
 -1.520368E+0000 -2.688865E+0000
  4.164418E+0000 -2.567164E+0000
  1.158453E+0000  2.470905E+0000
 -1.018493E+0000  6.766979E-0001
 -2.031239E+0000 -2.644183E+0000
  3.293254E+0000 -3.693835E+0000
  9.952362E-0001  2.885856E+0000
 -1.446969E+0000  2.568238E-0001
 -3.611320E+0000 -1.225287E+0000
  4.031416E+0000 -1.235258E+0000
 -1.977647E-0001  2.790133E+0000
  1.902574E-0001  7.903322E-0001
 -5.340086E-0001 -2.592882E+0000
  9.774449E-0001  1.276397E+0000
  2.809444E+0000  2.179504E+0000
 -5.420508E+0000  1.669514E+0000
  1.902369E+0000 -2.705738E+0000
  1.206169E+0000  7.129935E-0001
 -4.520068E-0001  3.416920E+0000
 -2.460007E+0000 -1.840806E+0000
  1.485848E+0000 -2.484536E+0000
  3.557083E+0000  1.171454E+0000
 -1.499428E+0000  5.317223E+0000
 -2.278277E+0000 -3.776442E+0000
 -1.110147E+0000 -9.973911E-0001
  4.492726E+0000  1.576009E+0000
 -3.917309E+0000  2.291658E+0000
 -1.132676E+0000 -3.450202E-0001
 -3.936689E-0001 -2.075635E+0000
  2.466625E+0000 -1.034007E+0000
 -2.305830E-0001 -5.979500E-0001
  3.382054E-0001 -7.751570E-0001
 -1.913672E+0000  9.725062E-0001
  3.350954E-0001  2.050527E-0001
  8.426981E-0002 -1.549470E+0000
 -4.314461E-0001 -1.167958E+0000
  1.245191E+0000 -5.586639E-0001
 -5.389008E-0001  9.733723E-0001
 -8.337098E-0001 -1.925937E+0000
  1.392861E+0000  3.886623E+0000
  1.687671E+0000  4.892282E-0001
 -5.151468E+0000  1.194116E+0000
  6.766452E-0001 -2.162929E+0000
  6.666082E-0001 -5.603378E-0001
 -7.553866E-0001  2.917041E+0000
 -2.853053E-0001 -1.179155E-0001
 -4.688075E-0001 -2.306804E+0000
  2.104942E+0000 -1.167867E-0001
 -1.027721E+0000  1.928901E+0000
  3.473129E-0001 -5.520017E-0001
 -1.382566E+0000 -5.642297E-0001
  9.013277E-0001  3.267785E-0001
  1.336994E-0001  2.104974E+0000
 -1.605073E+0000  2.927591E+0000
 -3.349635E+0000 -2.454450E+0000
  1.102623E+0000 -3.402960E+0000
 -9.032375E-0001  1.075241E+0000
 -2.037682E-0001  3.567519E+0000
 -1.274850E+0000 -1.054026E+0000
  9.179786E-0001 -2.354007E-0001
 -3.066950E-0001  1.220309E+0000
  5.841669E-0001  9.867905E-0001
 -2.659096E+0000  2.371015E-0001
  1.774393E+0000 -2.836679E+0000
 -1.136145E+0000  1.028662E+0000
  6.782227E-0001 -6.072593E-0001
 -1.777514E+0000 -6.971610E-0002
  2.105368E+0000  8.937732E-0001
  1.325920E+0000 -4.726052E-0001
 -2.539642E+0000  2.637826E+0000
  2.974063E+0000 -3.931117E-0001
 -3.950944E-0001 -6.511994E-0002
 -5.232017E-0001 -1.063205E+0000
 -1.183754E+0000 -1.921967E+0000
  1.065803E-0001  7.478749E-0001
 -2.287111E-0001 -2.270144E-0001
 -2.198009E-0001  1.068484E+0000
  7.823796E-0001  4.059641E-0001
  7.585600E-0001 -7.571990E-0001
 -1.340861E+0000  4.162234E+0000
  1.105976E+0000  1.128253E+0000
 -2.269264E+0000 -5.374063E+0000
 -6.723470E-0001 -1.479180E+0000
  2.356787E+0000 -1.249827E+0000
 -2.694985E+0000  5.550789E-0001
  1.416903E+0000 -2.049064E+0000
  1.627473E+0000 -1.152889E+0000
 -6.377630E-0001  3.131018E+0000
 -1.163864E+0000  9.439716E-0001
 -1.303115E+0000 -2.200471E+0000
  1.799178E+0000 -2.091491E-0001
  9.698676E-0001 -6.115367E-0001
 -7.606185E-0001  6.282733E-0001
 -1.093782E+0000 -2.471381E+0000
  3.396480E-0002 -2.721359E+0000
  4.443897E-0001  3.789819E+0000
 -3.581710E-0001  1.264514E+0000
 -3.263130E+0000 -1.531054E+0000
  6.726144E-0001 -3.391691E+0000
  1.554195E+0000  1.579976E+0000
  1.311098E+0000  2.640356E+0000
 -5.628338E+0000  1.298337E+0000
  3.871149E+0000 -3.199932E+0000
 -1.884817E+0000 -4.860554E-0002
  1.677577E+0000  1.134306E+0000
 -3.572380E-0001 -4.790859E-0001
 -1.010491E+0000  4.878939E-0001
  1.816715E-0001  1.931780E-0001
 -1.004131E+0000 -3.933721E-0001
  8.165846E-0001 -4.772086E-0001
 -2.151103E+0000  1.634023E+0000
  5.078442E-0001 -3.928199E-0001
 -2.822108E-0001 -1.892297E+0000
  1.605776E+0000  7.485180E-0001
  3.534857E-0001  1.549186E+0000
 -2.731407E+0000  5.643568E-0001
  1.380372E+0000 -1.214679E+0000
  4.919550E-0001 -1.204428E+0000
 -5.098118E-0001  3.248721E+0000
 -1.259264E-0001 -2.574083E-0001
 -7.845109E-0001 -2.153535E+0000
  2.568918E+0000 -1.230813E+0000
  1.824569E-0001  2.328475E+0000
 -1.653360E+0000  1.660308E+0000
 -2.782932E+0000  1.372999E+0000
 -6.850564E-0001 -4.257502E+0000
  1.437327E+0000  6.312229E-0001
  2.453594E-0001  3.702537E+0000
 -2.735712E+0000 -2.988716E+0000
 -5.193151E-0001 -2.582707E+0000
  6.696652E+0000 -1.271240E+0000
 -1.136844E+0000  5.529574E+0000
 -2.786583E+0000 -1.546327E+0000
  2.176647E+0000 -1.821249E+0000
  3.078623E+0000  2.810624E-0001
 -1.157336E+0000  3.475653E+0000
 -1.591419E+0000 -1.065876E+0000
 -1.008815E+0000 -1.251956E+0000
  2.937553E+0000 -2.034177E-0001
 -2.930815E+0000  1.523700E+0000
  7.109427E-0001 -1.670295E+0000
 -1.114534E+0000  1.983208E+0000
  2.299475E+0000  2.168737E-0001
 -1.994361E+0000  1.088531E+0000
  3.323199E-0002 -1.083195E+0000
  3.061290E+0000  3.477675E-0002
 -5.623659E-0001  1.597596E+0000
 -1.856868E+0000 -4.287365E-0001
  3.415272E-0001 -4.737684E+0000
  3.008538E+0000 -2.501027E+0000
  7.082352E-0001  2.962067E+0000
 -1.515549E+0000  1.142241E+0000
 -1.946703E+0000 -2.518205E+0000
  3.603677E+0000 -2.562577E+0000
  4.362080E-0001  4.459613E-0001
  1.580654E-0001 -2.612676E-0002
 -1.683492E+0000 -1.977684E+0000
  9.857055E-0001 -2.103304E-0001
  7.718920E-0001  4.037645E+0000
 -3.018211E+0000 -3.868603E-0001
  8.451658E-0001 -3.580126E+0000
  2.486233E+0000 -8.333612E-0001
 -1.202122E+0000  3.124122E+0000
 -1.335668E+0000 -2.313931E+0000
  1.817023E+0000  1.069948E+0000
  1.322991E-0001 -4.299252E-0001
 -1.984460E-0001 -4.285000E-0001
  2.260680E+0000 -2.556617E-0001
 -1.962467E+0000  2.987005E+0000
  3.676322E-0001 -4.749394E-0002
 -1.246325E+0000  3.431962E-0001
  1.877508E+0000  1.075868E+0000
  3.564905E-0002  8.319391E-0001
 -1.612773E+0000  6.452654E-0001
  2.493155E+0000 -2.896303E+0000
  1.436919E+0000 -8.378288E-0002
 -1.178643E+0000  1.954729E+0000
 -6.971246E-0002 -5.356212E-0001
  3.549793E-0001 -5.533160E-0001
  1.506105E+0000  1.697929E+0000
 -4.467209E+0000  1.015438E+0000
  1.809282E+0000 -1.804383E+0000
 -3.352986E-0001 -8.954646E-0001
  3.254788E+0000  1.426840E+0000
 -5.825263E-0001  1.237577E+0000
 -1.501827E+0000 -1.505634E+0000
  2.724651E+0000  8.937599E-0001
 -6.293239E-0001  1.904417E+0000
  1.349340E+0000 -2.352015E+0000
  5.316522E-0001  8.158080E-0004
  7.978231E-0001 -5.982462E-0001
 -1.697852E+0000 -3.299354E-0002
  1.026771E+0000 -1.621676E+0000
  7.719150E-0001  1.995779E+0000
  2.157983E-0001  9.917880E-0001
 -2.204362E+0000 -9.450238E-0001
  8.425618E-0001 -3.062892E+0000
  2.350066E-0001  2.875564E+0000
 -1.798512E+0000  3.802833E+0000
 -2.945855E+0000 -1.984906E+0000
  1.232414E+0000 -4.709042E+0000
  1.740861E+0000  7.671604E-0001
 -1.847099E+0000  1.143957E+0000
 -2.181276E+0000  6.820915E-0001
  2.994703E-0001 -4.862878E-0001
  4.052786E-0001 -1.358300E+0000
  6.343427E-0001 -2.100391E-0001
 -2.115274E+0000  8.395499E-0001
 -1.090268E+0000 -3.484129E+0000
  2.526700E+0000 -2.247629E-0001
  1.288933E+0000  3.006091E+0000
 -8.407041E-0001  1.646421E-0001
 -8.738484E-0001  7.935230E-0001
  9.792465E-0001  9.090896E-0001
 -1.808105E-0001  6.223074E-0001
 -2.629762E+0000 -3.962543E-0001
  1.233143E+0000 -3.481315E+0000
  1.564261E+0000  1.607708E+0000
  1.047952E-0001  3.471888E+0000
 -2.139928E+0000 -2.983535E-0001
  6.998358E-0001 -2.855638E+0000
  1.418251E+0000  1.639556E+0000
 -3.130873E-0001  1.376602E+0000
 -2.627032E+0000 -2.341414E+0000
  1.338867E+0000 -8.126935E-0001
  1.229237E+0000  7.836232E-0001
 -1.430789E+0000  1.831421E+0000
 -2.240874E+0000 -2.394752E+0000
  2.044811E+0000 -6.181635E-0001
 -1.218898E-0001  5.766585E-0001
  1.567742E+0000 -1.427909E+0000
 -3.086029E-0001 -1.108419E+0000
 -1.722194E+0000  1.733269E+0000
  1.590835E+0000 -1.256510E+0000
  4.614560E-0001  2.115819E-0001
  2.502661E+0000  1.061185E+0000
 -2.137447E+0000 -8.941177E-0001
  5.492451E-0001 -7.052852E-0001
  2.531125E+0000 -8.107468E-0001
 -6.920083E-0001  8.444348E-0001
  1.844865E-0001 -7.832240E-0001
  1.712718E+0000  1.759955E+0000
 -2.178807E+0000  2.958946E+0000
 -1.231456E+0000 -2.787368E+0000
  1.632298E+0000 -3.417157E-0001
  1.077759E+0000  2.006486E+0000
 -2.275619E+0000  2.063170E-0001
 -1.295889E+0000 -2.147181E+0000
  3.914572E+0000  2.072599E+0000
 -3.223669E+0000  2.227295E+0000
 -2.647172E+0000 -1.332444E-0001
  2.092232E+0000 -2.765328E+0000
  1.730344E+0000  1.801101E+0000
  2.016489E-0001  3.493200E+0000
 -3.032176E+0000 -1.359906E+0000
 -5.772109E-0001 -3.044736E+0000
  3.969340E+0000 -9.146996E-0001
 -2.769766E-0001  3.889545E+0000
 -3.822470E+0000 -8.214605E-0001
  5.344088E-0001 -7.850967E+0000
  5.508810E+0000  1.972605E+0000
  3.396828E+0000  8.882364E+0000
 -8.457132E+0000  3.179486E+0000
 -4.148923E+0000 -8.125320E+0000
  5.966447E+0000 -1.225978E+0000
  3.766595E+0000  8.478582E+0000
 -5.305933E+0000  2.197681E+0000
 -3.399112E+0000 -5.059941E+0000
  5.279703E+0000 -2.650864E+0000
  1.648774E+0000  7.595898E+0000
 -1.144306E+0000  2.154691E+0000
 -4.181032E+0000 -4.644334E+0000
  4.120766E+0000 -3.271645E+0000
  2.621387E+0000  4.915185E+0000
 -2.908664E+0000  2.753269E+0000
 -2.399851E+0000 -4.000355E+0000
  4.740956E+0000 -7.924795E-0001
  1.388961E+0000  2.183057E+0000
 -3.188447E+0000  2.544992E+0000
 -1.413280E+0000 -3.693837E+0000
  2.604687E+0000 -1.993421E+0000
 -3.048676E-0001  5.214711E+0000
 -1.566327E-0001  1.219785E-0001
 -1.305701E+0000 -3.926046E+0000
  2.815097E+0000 -3.106544E+0000
  2.848478E+0000  5.090201E+0000
 -2.704664E+0000  2.118368E+0000
 -4.794727E+0000 -2.962496E+0000
  3.876619E+0000 -3.887498E+0000
  5.288953E+0000  1.862383E+0000
 -4.006811E+0000  5.611340E+0000
 -1.449644E+0000 -4.837093E+0000
 -5.405382E-0001 -1.996677E+0000
  5.249148E+0000  2.741867E+0000
 -2.150031E+0000  3.891503E+0000
 -5.491149E-0001 -5.741691E-0001
  7.684202E-0001 -4.171815E+0000
  3.338927E+0000  9.076799E-0001
 -1.303547E+0000  3.797679E+0000
 -1.925609E+0000 -6.614097E-0001
 -2.412690E+0000 -2.782845E+0000
  4.778605E+0000 -4.134160E-0001
 -5.284285E-0001  5.672250E+0000
 -4.023702E+0000 -1.726035E+0000
 -1.173419E+0000 -5.334840E+0000
  6.795027E+0000 -1.029459E+0000
 -1.123536E+0000  6.673631E+0000
 -4.000434E+0000 -1.067476E+0000
 -2.530379E-0001 -6.295518E+0000
  5.386088E+0000 -3.732398E-0001
  1.454270E+0000  4.633193E+0000
 -5.111822E+0000  6.767494E-0001
  2.909241E-0001 -6.738277E+0000
  7.201244E+0000 -7.063037E-0001
 -3.789559E-0001  5.381241E+0000
 -5.059212E+0000  8.282883E-0001
  1.502563E+0000 -6.200250E+0000
  4.534036E+0000 -4.729182E-0001
  1.393330E+0000  8.302419E+0000
 -6.149631E+0000  6.785015E-0001
 -2.189993E+0000 -3.288189E+0000
  5.722497E+0000 -2.538207E+0000
 -8.872175E-0001  6.388813E+0000
 -5.949610E-0001  2.439998E-0002
 -3.536036E+0000 -4.107594E+0000
  5.034845E+0000 -1.167080E+0000
 -1.224028E+0000  3.402350E+0000
 -1.654284E+0000 -2.224626E-0002
  7.412390E-0001 -3.635029E+0000
  2.419163E+0000  5.978362E-0001
  3.845286E-0001  1.562602E+0000
 -4.707894E+0000 -1.740926E+0000
  2.227725E+0000 -4.288707E+0000
  1.097256E+0000  1.229861E+0000
 -4.012746E-0001  4.259701E+0000
 -3.224266E+0000  2.320924E+0000
 -2.053660E+0000 -2.580828E+0000
  3.701953E+0000 -2.730353E+0000
  3.010016E+0000  1.359771E+0000
 -2.944327E+0000  4.680254E+0000
 -3.722721E+0000 -4.396616E+0000
  2.381019E+0000 -3.560214E+0000
  2.998793E+0000  2.941646E+0000
 -4.072256E+0000  2.369442E+0000
  5.200198E-0001 -3.744785E+0000
  1.305179E-0001 -1.852413E+0000
  2.766667E+0000  1.460031E+0000
 -1.111342E+0000  1.684876E+0000
 -2.944675E+0000 -2.101929E-0001
  2.912706E+0000 -1.673939E+0000
  1.653983E+0000  1.610647E+0000
 -1.062195E+0000  5.436493E-0001
 -1.812319E+0000 -7.592870E-0001
  1.101560E+0000  2.945544E-0002
 -1.389228E-0001  2.510253E+0000
 -3.812223E-0001  1.504096E-0001
 -1.203542E+0000 -2.567060E+0000
  1.479791E+0000  1.466112E+0000
  2.938170E+0000  1.193779E+0000
 -1.120138E+0000  9.998719E-0001
 -1.996598E+0000 -1.447780E-0001
 -9.889669E-0002 -2.588451E+0000
  6.317208E-0001 -1.066316E+0000
  3.441108E+0000  2.762949E-0001
 -2.251207E+0000  3.832317E-0001
  6.867194E-0002 -1.535434E+0000
  1.793400E+0000 -9.171906E-0001
 -3.665034E+0000 -1.316099E-0001
  6.659462E-0001 -1.633591E+0000
  2.178786E-0001  1.183865E+0000
 -1.134690E+0000  2.629736E+0000
  9.365451E-0001  3.859456E-0001
 -2.354096E+0000 -3.108805E+0000
  4.130022E+0000 -3.075442E+0000
 -6.455349E-0002  3.827043E+0000
 -3.093136E+0000  1.622624E+0000
 -3.336492E+0000 -3.861858E-0001
  2.535767E+0000 -3.720989E+0000
  5.597370E-0002  1.254827E+0000
 -4.838623E-0001  2.242671E+0000
 -3.266856E+0000 -3.056651E+0000
  1.276611E-0001 -1.892528E+0000
  4.327680E+0000  3.869845E-0001
  3.959440E-0001  3.007424E+0000
 -2.122264E+0000 -1.435226E-0001
 -9.141270E-0001 -1.860531E+0000
  3.047422E+0000 -3.122217E+0000
  7.307684E-0001  1.427405E+0000
 -1.968990E+0000  2.756638E+0000
 -2.286388E+0000 -2.513120E+0000
  2.918711E+0000 -2.104018E+0000
  3.125536E+0000  3.383089E+0000
 -4.700116E+0000  3.255900E+0000
 -2.165018E+0000 -2.780242E+0000
  4.437835E+0000 -3.924961E+0000
  1.126085E+0000  2.952229E+0000
 -1.838704E+0000  4.060010E+0000
 -8.542477E-0001 -4.049199E+0000
  1.917935E+0000 -3.444111E+0000
  2.134680E+0000  2.042615E+0000
 -2.848699E+0000  2.718693E+0000
  1.259112E+0000 -4.732161E-0001
 -7.036066E-0001 -3.183597E+0000
  1.735549E+0000  6.846009E-0001
 -7.856243E-0001 -1.511281E-0002
 -2.600318E+0000 -1.896182E+0000
  1.990661E+0000 -1.336073E+0000
  1.739068E+0000  2.583923E+0000
 -3.571916E+0000  2.819445E+0000
  2.861639E-0001 -3.898308E+0000
  6.754460E-0001 -4.311449E-0001
  2.355489E+0000  1.801371E+0000
 -3.280003E+0000  1.201749E+0000
 -2.129044E-0001 -8.853562E-0001
 -1.544319E-0001 -2.127728E-0001
  1.706248E+0000 -3.245184E+0000
  4.555945E-0002  5.602196E-0001
  2.768054E+0000  1.114530E+0000
 -2.995578E+0000  5.673552E-0001
  5.298384E-0001 -3.065349E+0000
  2.722221E+0000 -3.816587E-0002
  5.030138E-0001  2.601148E+0000
 -2.087484E+0000 -1.135489E+0000
 -4.882018E+0000 -1.773234E+0000
  6.812210E+0000 -5.235559E+0000
  5.673416E-0001  3.950568E+0000
 -9.231865E-0001  2.513312E+0000
 -3.350675E+0000 -3.032870E+0000
  1.252291E+0000 -4.702214E+0000
  4.966028E+0000  1.665945E+0000
 -6.804289E-0001  2.962723E+0000
 -4.491928E+0000 -2.436872E+0000
 -1.703393E+0000 -1.709700E-0001
  4.438402E+0000  9.496042E-0001
 -2.417244E+0000  5.000584E+0000
 -3.086145E+0000 -2.363337E+0000
  1.209461E+0000 -5.389314E+0000
  3.840709E+0000  1.216959E+0000
 -3.093716E+0000  3.252942E+0000
 -3.394365E+0000 -8.730930E-0001
 -1.028793E+0000 -4.591891E+0000
  3.143630E+0000 -2.394440E+0000
  2.279019E+0000  2.625467E+0000
 -2.862580E+0000  1.120477E+0000
 -4.308612E-0001  1.128644E+0000
  2.083502E+0000 -1.700169E+0000
 -6.797496E-0001  3.399184E+0000
 -1.199709E+0000 -2.362516E-0001
 -6.936935E-0001  1.194498E-0001
  1.463197E+0000 -1.470924E+0000
 -1.140877E+0000  3.690301E+0000
 -1.248446E+0000 -8.871719E-0001
  4.646521E-0001 -1.227608E+0000
  1.429266E+0000  2.970795E+0000
 -3.628200E+0000 -1.256537E-0001
  1.858555E-0001 -2.377645E+0000
  3.652727E+0000 -1.947356E+0000
  2.511802E+0000  2.525737E+0000
 -3.202877E+0000  3.868826E+0000
 -1.024325E+0000 -2.986443E+0000
  8.882563E-0001 -2.147835E+0000
  4.436449E+0000  2.597686E+0000
 -1.002682E+0000  3.387055E+0000
  4.099810E-0001 -2.360749E-0001
 -1.273316E+0000  2.029558E+0000
  2.619977E+0000  2.594170E-0001
 -2.697994E+0000  1.095673E+0000
 -1.186511E+0000 -1.462734E+0000
  2.195620E+0000 -1.368553E+0000
  7.914337E-0001  1.357206E+0000
 -7.405960E-0001  3.076160E-0001
 -2.705109E+0000 -4.513847E+0000
  1.926968E+0000 -1.062783E+0000
  4.218482E+0000  1.760029E+0000
 -1.486858E+0000  6.969520E-0001
 -1.241423E+0000 -2.834622E-0001
 -1.249411E+0000 -1.734092E+0000
  2.002748E+0000  2.225397E+0000
 -1.546353E+0000  1.534917E+0000
 -3.528279E-0001 -9.605766E-0001
  2.061216E+0000 -2.348387E+0000
  2.143332E+0000  2.260982E+0000
 -2.824439E+0000  2.412866E+0000
 -1.330697E+0000 -1.805389E+0000
  1.711754E+0000 -1.326295E+0000
 -1.155155E+0000  1.740906E+0000
  1.126063E-0001  9.411943E-0001
 -3.705270E-0001 -1.493309E+0000
 -4.326335E-0001  1.594132E+0000
 -2.652128E-0001  1.251119E-0001
  1.385341E+0000 -2.853018E+0000
 -1.015534E-0001  2.409624E+0000
  7.728841E-0001  2.236679E+0000
 -4.533032E+0000 -3.308906E-0001
  3.830460E+0000 -8.450041E-0001
  3.481601E-0001  2.122225E+0000
 -1.541368E+0000  3.638304E+0000
 -1.102960E+0000 -9.697271E-0001
  9.410319E-0001 -4.680388E-0001
 -3.280015E-0002 -5.236802E-0001
 -7.859279E-0001  2.225797E+0000
 -1.941772E+0000 -2.430645E-0001
  2.716624E-0001 -3.377727E+0000
  4.137196E-0002 -1.194114E+0000
  9.708734E-0001  3.722090E+0000
 -8.896244E-0001 -1.450963E-0001
 -1.364679E+0000 -3.790154E-0001
  1.874304E+0000 -2.035086E+0000
  1.796274E+0000 -1.351710E-0001
  7.379813E-0003  3.273987E+0000
 -1.733028E+0000 -4.997637E-0001
  8.368661E-0001  4.022076E-0001
  2.489577E+0000 -1.405053E+0000
 -1.178201E+0000  9.846998E-0001
 -1.356310E+0000 -1.416118E+0000
  7.536423E-0001 -9.830178E-0001
  9.299323E-0001  1.152333E+0000
  1.422229E+0000  9.484577E-0001
 -4.597546E+0000 -1.869672E+0000
  3.067456E+0000 -4.329099E+0000
  1.272100E+0000  4.476981E+0000
 -2.497800E+0000  3.629501E+0000
 -7.505566E-0001 -4.468358E+0000
 -6.660124E-0001 -3.304455E+0000
  5.800429E+0000  8.471667E-0001
  2.428489E-0003  2.879035E+0000
 -3.011067E+0000  1.418574E-0002
  8.556492E-0001 -3.481616E+0000
  1.637851E+0000 -6.071321E-0002
 -7.045655E-0002  7.222433E-0001
 -3.918514E+0000 -2.677540E+0000
 -3.483861E-0001 -2.505443E+0000
  1.861192E+0000  3.414971E-0001
  5.610712E-0001  3.910127E+0000
 -4.762773E-0001  6.011471E-0001
 -3.214170E+0000 -1.017322E+0000
  4.538923E+0000 -3.850884E+0000
  8.844096E-0001  4.362633E+0000
 -2.749683E+0000 -1.109121E-0001
 -3.212547E+0000 -3.794402E+0000
  3.943129E+0000 -3.977135E+0000
  3.505118E+0000  4.957747E+0000
 -3.222980E+0000  4.073982E+0000
 -5.630173E+0000 -4.150633E+0000
  3.014118E+0000 -3.656444E+0000
  2.526725E+0000  2.311127E+0000
 -3.992441E+0000  3.575505E+0000
 -2.394962E+0000 -4.509219E+0000
  3.800165E+0000 -3.214432E+0000
  2.797482E+0000  2.942160E+0000
 -2.345113E+0000  2.603387E+0000
 -9.020549E-0001 -2.497054E+0000
  1.323640E+0000 -2.003688E+0000
  1.473653E+0000  3.009783E-0001
 -2.643739E+0000  2.005432E+0000
 -7.573724E-0001 -1.507420E+0000
 -6.049522E-0002 -1.304724E+0000
  1.623498E+0000  3.314716E+0000
 -2.893625E+0000  3.445668E+0000
 -1.752360E+0000 -3.664624E+0000
  2.558159E+0000 -2.812099E+0000
  1.687013E+0000  1.655922E+0000
 -1.145210E+0000 -3.290345E-0001
 -1.911870E+0000 -1.718251E+0000
  2.060243E+0000 -2.899629E+0000
 -3.885665E-0001 -8.963902E-0002
 -4.889661E-0001 -2.084353E-0001
  8.533761E-0001  3.159369E-0001
  1.174891E+0000 -4.223710E-0001
 -4.175604E+0000  2.596179E+0000
 -5.657708E-0001 -2.241064E+0000
  1.019463E+0000 -6.278795E-0001
  1.653467E+0000  1.244740E-0001
 -6.723310E-0001  3.332026E+0000
 -1.249159E+0000 -3.985123E-0001
 -2.340779E+0000 -1.655917E+0000
  8.465851E-0001  7.478397E-0001
  3.441240E+0000  2.426047E-0001
 -1.264647E+0000  5.954669E-0001
 -3.619001E-0001 -2.338736E+0000
  3.972927E-0002  5.902365E-0001
  2.948509E+0000 -9.688412E-0001
 -5.888307E-0001  2.783404E+0000
 -1.893598E-0001 -2.332465E+0000
  1.380728E+0000 -1.550324E+0000
  2.469664E+0000  3.163156E+0000
 -1.035717E+0000  2.930349E+0000
 -4.613495E-0001 -2.241417E+0000
  4.102395E-0001 -3.217511E+0000
  1.098534E+0000  3.450029E+0000
  6.711421E-0001  2.782129E+0000
 -5.085458E+0000 -2.257880E-0001
  1.604512E+0000 -5.089658E+0000
  2.925916E+0000 -1.071283E+0000
 -6.901424E-0001  3.878467E+0000
 -2.498213E-0001  1.026051E+0000
 -3.881966E+0000 -2.300179E+0000
  2.351608E+0000  3.643299E-0001
  1.396023E+0000  1.344923E+0000
 -2.935551E+0000  3.225091E+0000
 -1.509950E+0000 -3.284987E+0000
  2.168677E+0000 -2.570637E+0000
  2.680248E+0000  1.397991E+0000
 -2.820780E+0000  3.288508E+0000
  9.834537E-0001 -3.794981E+0000
 -1.970505E+0000  2.491109E-0001
  2.492272E+0000 -8.628926E-0001
 -3.033675E+0000 -3.089056E-0001
  1.174201E+0000 -1.786046E+0000
 -2.973305E-0001 -1.765462E-0001
  2.978795E-0001  1.584305E+0000
 -2.227505E+0000 -1.497996E+0000
  1.280231E+0000 -1.214422E+0000
  8.550131E-0001  6.232550E-0001
 -2.466528E+0000  1.680807E+0000
  2.406969E-0001 -1.682634E-0001
 -5.138644E-0001 -9.899601E-0001
  1.044667E+0000 -2.945096E+0000
  1.918647E+0000 -6.911107E-0001
  8.114418E-0001  2.746803E+0000
 -2.714955E-0001 -1.482421E+0000
 -3.219021E+0000 -1.875709E+0000
  4.337777E+0000 -9.627290E-0002
 -1.209542E+0000  1.991516E+0000
 -2.253518E+0000 -6.381375E-0001
  5.785599E-0001 -6.571744E-0001
  1.057524E+0000 -9.243059E-0002
  2.422241E-0001 -1.554252E+0000
  1.223735E+0000 -5.481729E-0001
  3.098430E-0001  1.598523E+0000
 -1.733485E+0000 -2.931866E-0002
 -3.573180E-0001 -1.090039E+0000
  2.662752E-0001 -6.389528E-0001
  1.867832E-0001  2.655497E+0000
  1.354416E+0000  1.702431E+0000
 -3.517329E+0000  2.439463E-0001
  1.252369E+0000 -1.018007E+0000
 -6.795283E-0001  1.671256E+0000
  3.437848E-0001 -3.299813E-0001
 -8.577115E-0001 -8.073557E-0001
  1.247695E+0000  9.881506E-0001
 -2.879282E+0000  1.926069E+0000
 -9.525612E-0001  4.603000E-0001
  1.621911E+0000 -4.583646E-0001
 -5.998806E-0001  1.022495E+0000
  1.892094E+0000  1.798577E+0000
 -3.718966E+0000 -1.265207E-0001
  9.266055E-0001 -5.089771E+0000
  4.319959E-0001 -7.847728E-0001
  2.056369E+0000  6.805001E-0001
 -1.016570E+0000  1.348870E+0000
 -4.924793E-0001 -2.366653E+0000
  1.506470E+0000 -9.376797E-0001
  2.455710E+0000  2.219391E+0000
 -2.953630E+0000  1.247569E-0001
 -1.457635E+0000 -3.404209E+0000
  3.661050E+0000 -1.325947E+0000
 -1.300323E+0000  2.980334E+0000
 -1.070892E+0000  5.928209E-0001
 -2.276226E-0002 -1.816710E+0000
 -5.996545E-0001 -1.168631E+0000
  1.153451E+0000  2.418303E+0000
  1.006960E+0000 -3.553578E-0001
 -2.625606E+0000 -2.055963E-0002
  2.734273E+0000 -1.590856E+0000
 -9.624635E-0001  1.777161E+0000
 -8.877644E-0001 -9.289731E-0001
 -1.506825E-0001  3.661485E-0001
  1.176922E-0001 -3.086623E-0002
 -1.711062E+0000 -9.683964E-0001
 -2.838032E-0001  7.322070E-0001
  2.049298E+0000 -1.557104E+0000
 -2.504558E+0000  2.986960E+0000
  1.133635E+0000  6.696985E-0001
 -1.334750E+0000 -2.196996E-0001
 -1.930238E+0000  1.456992E+0000
  2.698366E+0000 -2.033903E+0000
  5.903494E-0001  5.519942E-0001
  1.365652E+0000  5.376702E-0001
 -6.625700E-0001 -1.112410E+0000
  8.693593E-0001 -9.556080E-0001
  2.281932E+0000  1.724545E+0000
 -1.032624E+0000  1.887363E+0000
 -1.907874E+0000  8.862848E-0001
 -3.169984E-0001 -3.888850E+0000
  1.275031E+0000  5.571743E-0001
  2.262346E+0000  2.028367E+0000
 -3.755084E+0000 -9.238178E-0001
 -6.717367E-0001 -2.301107E+0000
  2.677759E+0000 -2.498183E+0000
 -2.453902E-0001  4.051134E+0000
 -1.086488E-0001 -1.263758E+0000
 -4.629606E-0001 -7.000573E-0001
  2.287970E+0000  7.833166E-0001
 -1.691458E+0000  1.716342E+0000
 -6.246760E-0001 -4.182996E-0001
  2.216205E-0001 -5.471747E-0001
 -1.136365E+0000 -3.791880E-0001
  2.242976E+0000 -4.246545E-0001
  1.094691E-0001 -1.049169E+0000
 -4.249310E-0001  1.206235E+0000
  1.543369E+0000 -1.340866E+0000
 -3.303605E+0000  1.825661E+0000
  1.759268E+0000 -1.191800E+0000
 -1.564368E+0000 -1.250877E+0000
  1.121401E+0000  4.155452E-0001
  7.588385E-0001  3.385658E+0000
 -1.322716E+0000  4.306464E-0001
  1.216639E+0000 -3.658713E+0000
  2.626866E+0000 -1.164927E-0001
  1.042133E+0000  3.477214E+0000
 -3.583519E+0000  1.250713E+0000
 -9.950263E-0001 -3.590557E+0000
  2.000671E+0000 -3.283956E-0001
  1.545914E-0001  9.642694E-0001
 -1.098802E+0000  2.162650E+0000
 -2.248197E+0000 -1.265282E+0000
  6.419237E-0001 -4.991031E-0001
  4.621363E-0001  3.088851E+0000
 -1.527243E+0000 -1.957129E+0000
 -2.579979E+0000 -1.174685E+0000
  3.696238E+0000 -5.344818E-0001
 -2.932751E+0000  2.534607E+0000
 -1.579729E+0000  1.167201E+0000
  9.674275E-0001 -3.253830E+0000
  1.140453E+0000 -3.942603E-0001
  1.978743E-0001  1.664172E+0000
 -5.977542E-0001 -1.149736E+0000
 -1.985440E-0001 -7.169280E-0001
  1.689461E+0000 -3.569809E+0000
  1.772720E+0000  2.267703E+0000
  8.300101E-0001  1.439149E+0000
 -2.673949E+0000  2.170293E+0000
 -4.532796E-0001 -2.706480E+0000
  1.601858E+0000 -1.695012E+0000
  2.683865E+0000  2.582000E+0000
 -1.383932E+0000  1.050610E+0000
 -3.161043E+0000 -3.254882E+0000
  2.632058E+0000 -4.186840E+0000
  3.730190E+0000  2.752864E+0000
 -1.649250E+0000  4.213718E+0000
 -4.548108E+0000 -4.557070E-0002
  1.388457E+0000 -4.899301E+0000
  2.156002E+0000  3.092551E-0002
  2.717496E+0000  2.217376E+0000
 -2.937972E+0000  2.909231E+0000
 -3.290603E+0000 -9.084032E-0002
  3.373296E+0000 -2.994225E+0000
  4.459719E-0002  1.401718E+0000
 -1.319619E+0000  1.431491E+0000
 -4.131635E+0000 -1.306390E+0000
  1.672275E+0000 -3.027103E+0000
  2.556610E+0000  3.105891E+0000
 -1.402209E+0000  3.400180E+0000
 -2.148184E-0001 -1.384996E+0000
  6.011697E-0001 -4.342287E-0001
  5.913595E-0001 -1.537902E+0000
 -3.152569E-0001  2.151039E+0000
 -7.456001E-0001  9.171302E-0001
 -5.393968E-0001 -2.067923E+0000
  1.490299E+0000 -5.574729E-0001
  1.716439E+0000  1.146239E+0000
 -2.330667E+0000 -6.269246E-0001
 -4.528522E-0001 -1.186957E+0000
  2.895980E+0000  5.456688E-0001
 -2.756956E+0000  4.260644E+0000
 -9.968183E-0001 -1.252406E+0000
  4.862073E-0002 -1.134171E+0000
  2.734048E+0000  2.509642E+0000
 -2.430038E+0000  1.579862E+0000
 -1.699642E+0000  1.523341E+0000
  1.819265E+0000 -1.420723E+0000
 -2.176520E-0001  9.524256E-0001
 -1.741281E+0000 -5.319332E-0001
 -9.506459E-0001 -4.755477E+0000
  2.881121E-0001  8.917239E-0002
  1.507219E+0000  1.598618E+0000
 -2.888952E+0000  1.283976E+0000
 -3.806296E-0001 -3.473127E+0000
  1.143159E-0001 -8.585494E-0001
  7.802193E-0001  3.645659E+0000
 -7.849899E-0001  3.918961E+0000
 -2.110989E+0000 -1.408511E+0000
 -1.053313E+0000 -3.115918E+0000
  4.131335E+0000 -2.333083E-0002
 -1.555686E+0000  1.939387E+0000
 -3.004237E+0000 -7.144285E-0001
  1.928405E+0000 -3.254376E+0000
  2.764973E+0000 -8.255984E-0001
 -7.520271E-0001  3.066490E+0000
 -2.012660E+0000 -8.592209E-0001
  6.974928E-0001 -4.190267E+0000
  3.975294E+0000  2.961539E-0001
  6.268116E-0001  1.044115E+0000
 -2.001073E+0000  2.296336E+0000
 -4.588225E-0001 -4.546445E+0000
 -1.594779E+0000 -5.923088E-0001
  4.941780E+0000 -5.886085E-0001
 -1.985038E+0000  4.968127E+0000
 -1.423853E+0000 -2.006627E+0000
 -1.383601E+0000 -1.990531E+0000
  2.348377E+0000  4.294993E-0001
  1.900826E+0000 -2.342914E-0002
 -5.168337E+0000  2.870359E+0000
  2.426447E+0000 -3.084643E+0000
  2.146187E+0000  2.327844E+0000
 -2.033455E+0000  4.426890E+0000
 -2.778046E+0000 -1.032363E+0000
 -6.369758E-0001 -1.576487E+0000
  1.220532E+0000  2.343923E-0001
  3.043675E+0000 -2.268047E-0002
 -3.670537E+0000  4.961455E-0001
  1.898648E+0000 -2.801348E+0000
  8.737491E-0001  4.756421E-0001
  1.195917E+0000  2.358538E+0000
 -1.300894E+0000 -7.536502E-0001
 -2.065897E+0000 -1.774613E+0000
  1.874921E+0000 -3.801211E+0000
  1.708735E+0000  2.554442E+0000
 -1.193163E+0000  2.848493E+0000
 -1.580681E+0000 -2.725316E+0000
  8.034862E-0001  2.236612E+0000
  1.133689E+0000  6.647093E-0001
 -1.703523E+0000  6.026745E-0002
 -1.182632E+0000 -1.127298E+0000
  2.456281E+0000  3.676468E-0001
  7.990832E-0001  1.351856E+0000
 -2.007391E+0000 -4.029000E-0001
 -8.380746E-0001 -8.551814E-0001
  1.126945E+0000 -1.627467E-0001
 -3.224303E+0000  6.914413E-0001
  2.367412E+0000 -2.953721E+0000
  1.683650E-0001  1.228964E+0000
  1.669256E+0000  1.330061E+0000
 -2.018218E+0000 -2.365755E+0000
 -1.562974E+0000 -2.570014E-0001
  9.691869E-0001  1.182780E+0000
 -3.746714E+0000 -1.267655E-0002
  1.654950E-0001 -3.572608E+0000
  4.508834E-0001 -1.652475E+0000
  1.203325E+0000  2.645746E+0000
  2.132478E-0001  1.074311E+0000
 -1.096642E+0000  7.715765E-0001
  3.047804E-0001 -7.126329E-0001
  7.121700E-0001  2.840184E-0001
 -7.914027E-0001 -1.072757E+0000
  3.210292E-0001 -1.342100E+0000
  1.716703E+0000  9.592116E-0003
 -1.754370E+0000  1.451674E+0000
 -5.951260E-0001 -1.238535E+0000
 -1.406543E+0000 -1.895532E+0000
  9.265281E-0001  1.392749E+0000
  6.634166E-0001  1.309322E+0000
 -2.400591E+0000 -3.741162E-0001
  2.507305E+0000  7.833262E-0002
 -1.003323E-0001  6.183472E-0001
  1.180452E+0000 -1.863382E-0002
 -3.678488E+0000  1.391875E+0000
  1.342003E+0000 -2.097938E+0000
 -1.296185E+0000 -1.601355E+0000
  3.583695E+0000 -2.363035E-0001
 -1.231843E+0000  2.602147E+0000
  3.471443E-0001 -1.189297E+0000
  9.059264E-0001  3.795182E-0001
 -6.162363E-0001 -1.053281E+0000
 -1.669743E+0000  2.991489E-0001
  2.255561E+0000 -1.979492E+0000
 -6.747917E-0001  2.172136E+0000
 -8.815270E-0001 -6.107381E-0001
 -8.814554E-0001  1.732708E-0001
  2.986168E-0001 -1.290989E+0000
  7.701369E-0001  9.337752E-0001
  1.943571E-0001  1.888742E+0000
  6.850087E-0001  5.612525E-0001
 -1.050598E+0000  2.400916E-0001
  4.608730E-0001 -3.020155E-0001
 -2.147058E+0000  2.080848E+0000
  2.417945E+0000 -1.873505E+0000
 -3.666817E+0000  1.454115E-0001
  2.969740E+0000 -1.612551E-0001
  2.072487E+0000  2.578837E-0001
 -4.011576E+0000  2.342819E+0000
  1.999268E-0001 -2.461291E+0000
  1.307921E+0000 -3.004548E+0000
  2.445688E+0000  1.988492E-0001
 -2.074711E+0000  4.307507E+0000
 -7.208652E-0001 -1.765909E+0000
 -2.829195E-0001 -4.392237E+0000
  1.913228E+0000  2.879132E+0000
 -8.946545E-0001  2.835908E+0000
 -3.479888E+0000 -1.237678E+0000
  7.824007E-0001 -2.920838E+0000
  1.613337E+0000  1.345651E+0000
  7.487126E-0001  5.722277E-0001
 -3.650293E+0000 -2.105015E-0001
  2.535068E+0000 -5.276092E+0000
  7.306258E-0001  3.405274E-0002
  1.513178E+0000  1.563183E+0000
 -3.377418E+0000  4.143453E+0000
  7.592821E-0001 -4.121696E+0000
  1.575490E+0000 -3.196161E+0000
  2.986039E+0000  9.631812E-0001
 -1.135787E+0000  1.904376E+0000
 -2.188555E+0000 -7.210315E-0001
  2.181614E+0000 -3.238997E+0000
  1.788620E+0000  8.964519E-0001
 -1.029638E+0000  1.105918E+0000
 -2.296937E+0000 -6.606695E-0001
  1.266210E+0000 -2.014343E+0000
 -6.088470E-0002  2.126776E+0000
 -3.085222E-0001  1.209304E+0000
 -1.818485E+0000 -7.238217E-0001
 -3.435280E-0001 -2.211417E+0000
 -6.316309E-0001  2.091487E+0000
  4.508788E-0001 -1.208748E+0000
 -8.152518E-0001  1.820059E+0000
 -2.756858E+0000 -1.915737E+0000
  2.207681E+0000 -1.342667E+0000
  3.433103E-0001  2.683747E+0000
 -2.530496E+0000 -9.664586E-0001
 -2.505719E-0001 -1.903979E+0000
  1.531021E+0000  1.411555E+0000
 -7.907119E-0001  1.999266E+0000
 -1.043385E+0000 -1.048410E+0000
  8.198810E-0001 -2.838173E+0000
  3.596672E-0001  2.155660E+0000
  1.056466E+0000 -7.421576E-0001
 -2.494008E+0000  7.218835E-0001
  3.200852E+0000  7.623260E-0001
 -1.758837E+0000  3.030652E-0002
  2.536493E-0001 -2.280041E+0000
  1.957413E+0000 -2.188032E+0000
  1.150542E+0000  1.168329E+0000
 -2.640576E+0000  9.547761E-0001
  2.252270E-0001 -1.625356E+0000
  6.016554E-0001  1.535830E+0000
  1.342196E+0000 -1.243037E-0001
 -3.861463E+0000 -1.220006E+0000
  3.500226E+0000 -3.033912E+0000
  9.928196E-0001  3.692456E+0000
 -2.906893E-0001  2.054187E-0002
 -5.106681E-0001 -1.375907E+0000
  2.693614E+0000 -2.122621E+0000
  2.270863E+0000  2.700618E+0000
 -8.320328E-0001  1.893755E+0000
 -1.610672E+0000 -1.405902E+0000
  1.043894E+0000 -2.463072E+0000
  1.060641E+0000  3.687265E+0000
 -8.252354E-0001 -5.000100E-0001
 -5.685858E-0001 -1.795682E+0000
  1.210112E+0000 -2.810822E-0001
 -2.299999E-0002  1.479832E+0000
 -2.457848E+0000  1.381210E+0000
  3.058738E-0001 -1.901782E+0000
  6.314826E-0001  8.312461E-0001
  2.191023E+0000  1.465147E+0000
 -2.346169E+0000  6.654628E-0002
 -2.137884E+0000 -1.858930E+0000
  2.785293E+0000 -2.367781E+0000
  2.329909E+0000  2.046171E+0000
 -1.209086E+0000  6.641206E-0001
  2.085025E-0001 -2.337943E+0000
  1.646231E+0000 -3.291514E-0001
  8.697078E-0001  2.280987E+0000
 -1.018558E+0000 -3.383719E-0001
  1.095428E+0000 -3.076628E+0000
  7.390335E-0001  2.554401E-0001
  1.596218E+0000  2.446283E+0000
 -3.324337E+0000  1.443944E+0000
  1.371353E+0000 -6.268842E-0001
  1.734929E+0000 -1.804923E+0000
 -1.761603E+0000  1.600570E+0000
  7.651040E-0001 -1.260411E+0000
 -6.958898E-0001 -2.570025E-0002
  9.073020E-0001 -3.764379E-0001
 -1.500642E+0000  1.134794E+0000
  9.631971E-0001  1.611640E+0000
 -2.357061E-0001 -1.506247E+0000
  6.174644E-0001  1.624939E+0000
 -9.638152E-0001 -3.585336E-0001
 -5.891524E-0001  1.291333E+0000
  2.176095E+0000 -7.635730E-0001
 -1.885355E+0000 -1.910614E+0000
  2.204464E-0001 -9.213975E-0001
 -1.039162E+0000 -3.024732E-0001
 -4.591383E-0001 -1.135364E+0000
  7.978393E-0001 -1.263892E+0000
 -7.821654E-0002  3.108337E+0000
 -1.982912E+0000 -4.439087E-0001
 -3.975028E-0002 -9.954544E-0001
  1.405106E+0000 -1.012800E+0000
  1.786780E+0000  2.682188E+0000
 -1.043338E+0000  7.292184E-0001
 -8.373693E-0001 -2.904758E+0000
  1.147404E+0000  6.413591E-0001
  3.513844E-0001  1.640825E+0000
 -2.004645E+0000  6.410937E-0001
  1.151624E+0000 -2.574707E-0001
  5.380298E-0001 -1.774522E+0000
  3.737692E-0001  1.092406E+0000
 -1.621647E+0000 -7.123167E-0001
  3.652129E+0000 -2.060565E+0000
 -1.035490E+0000  3.459732E+0000
 -6.201801E-0001 -4.870949E-0001
 -2.004679E+0000 -1.619867E+0000
  1.914854E+0000 -9.303993E-0001
  1.082236E+0000  6.196874E-0001
 -2.183708E+0000 -2.350910E-0001
 -3.756549E-0001 -1.864439E+0000
  1.109833E+0000  6.737426E-0001
  1.499170E+0000  1.569209E+0000
 -2.884786E+0000  1.169178E+0000
  1.603264E-0001 -6.878946E-0001
 -3.069207E-0001  2.411309E-0001
  7.203006E-0001 -9.137381E-0001
 -6.342252E-0001 -1.659049E+0000
  5.957871E-0001 -2.118590E+0000
 -2.018677E+0000  2.449563E+0000
  1.107537E+0000 -1.066710E+0000
  3.589372E-0001  1.155362E+0000
 -7.508812E-0001 -7.304189E-0001
  6.042267E-0001  1.366727E+0000
 -7.791191E-0002 -3.174515E+0000
  1.193969E+0000 -1.485664E-0001
  7.941480E-0002  2.723482E+0000
 -1.573005E+0000  2.189344E-0001
  6.822567E-0001 -1.146342E+0000
  8.425272E-0001 -3.312461E+0000
 -9.986964E-0001  1.241569E+0000
  2.205921E-0001  1.208536E+0000
 -2.061578E+0000  1.317247E+0000
  7.223850E-0001 -4.136068E+0000
  1.231725E-0001 -3.481375E+0000
  4.400877E+0000  4.344230E+0000
 -3.207623E+0000  2.345937E+0000
 -3.040868E+0000 -2.376023E+0000
  2.538321E+0000 -4.989838E+0000
  3.145447E+0000  2.760284E+0000
 -2.035440E+0000  5.104597E+0000
 -2.123668E+0000 -1.336810E+0000
  1.520085E+0000 -2.324169E+0000
  2.325908E+0000  5.873238E+0000
 -2.374978E+0000  3.401116E+0000
 -5.723402E+0000 -3.207457E+0000
  3.958825E+0000 -3.870410E+0000
  2.427009E+0000  3.608705E+0000
 -1.129257E+0000  2.049104E+0000
 -1.721878E+0000 -2.459581E+0000
  1.846741E+0000 -3.822727E+0000
 -2.430533E-0001  1.208121E+0000
 -9.144489E-0001  4.165202E-0001
 -1.490590E+0000 -1.428190E+0000
  1.609628E-0001 -4.144089E+0000
  4.572104E+0000  4.138723E-0001
 -1.383117E+0000  3.485881E+0000
 -5.331201E+0000  1.790298E+0000
  9.670810E-0001 -3.136445E+0000
  1.743625E+0000  7.552481E-0002
 -2.310550E+0000  2.047131E+0000
  1.245918E+0000 -1.891855E+0000
  2.306580E-0001  1.238418E+0000
  4.474371E-0001  3.247015E-0001
 -2.432439E+0000  3.746385E-0001
  2.159293E+0000 -1.171617E+0000
  4.575024E-0001  1.018599E+0000
 -2.396001E+0000 -2.251918E+0000
 -1.150902E+0000  4.689904E-0001
  4.512417E+0000  4.657139E-0002
 -2.861916E+0000  4.349418E+0000
 -3.275428E+0000 -3.184359E+0000
  2.751179E+0000 -3.876641E+0000
  2.889882E+0000  1.497090E+0000
 -4.539308E+0000  2.396634E+0000
 -6.434113E-0001 -2.885197E+0000
  1.647054E+0000 -3.865623E+0000
  3.813197E+0000  1.273573E+0000
 -4.805963E+0000  2.038236E+0000
 -5.004517E-0001 -3.756933E-0001
 -8.329033E-0001 -4.994268E-0001
  2.007757E+0000 -9.806032E-0001
 -1.231789E+0000 -2.259662E-0001
  1.087760E+0000 -9.164721E-0001
 -8.175743E-0001  9.065224E-0001
  2.312467E+0000  2.615411E+0000
 -1.564799E+0000  1.703108E+0000
  1.915179E+0000 -4.982618E-0001
 -2.554355E-0002  1.774161E+0000
 -3.787137E-0001 -1.625459E+0000
  1.210588E+0000  3.683151E-0001
  1.485369E+0000  1.271121E+0000
 -1.487599E+0000 -2.630320E-0001
 -1.580945E-0002 -3.496912E+0000
  3.172198E+0000  7.181582E-0001
 -2.861757E+0000  2.136414E+0000
 -2.451538E+0000 -4.104057E+0000
  1.643997E+0000 -3.315291E+0000
  2.901644E+0000  3.953920E+0000
 -4.163127E-0001  2.967576E+0000
 -5.509144E+0000 -1.084361E+0000
  2.461761E+0000 -6.237827E+0000
  1.940921E+0000  3.167914E+0000
  6.127725E-0001  1.725836E+0000
 -6.132103E+0000 -2.030324E+0000
  1.618089E+0000 -2.843778E+0000
  3.504040E+0000 -3.302678E-0002
  2.138378E+0000  1.038056E+0000
 -3.427473E+0000 -7.384721E-0001
  9.396592E-0001 -1.755372E+0000
 -6.831325E-0001  2.918750E+0000
  2.043054E+0000  7.767329E-0001
 -4.668531E+0000 -1.514027E+0000
  4.534071E+0000 -4.019052E+0000
  3.631884E-0001  3.224204E+0000
  8.141753E-0002  2.360334E+0000
 -3.208453E+0000  2.723290E-0003
  5.306856E-0001 -2.665531E+0000
  5.161635E-0001 -6.154306E-0001
 -2.156741E-0001 -1.900948E+0000
  4.226896E-0001 -1.626720E+0000
  1.862754E+0000  2.140592E+0000
 -2.472047E+0000  4.489161E+0000
 -2.141151E+0000 -2.862032E+0000
  5.473981E-0002  6.911447E-0001
 -4.109013E-0001  1.263140E+0000
 -1.723449E-0002  5.504953E-0001
  7.026918E-0001 -3.108698E+0000
  1.343574E+0000 -1.432175E-0001
  4.635968E-0001  5.740527E-0001
 -1.818511E+0000  1.668221E-0001
  2.058016E+0000 -2.087513E+0000
  7.965651E-0002  1.852595E+0000
 -1.020664E+0000  1.856245E+0000
 -4.659412E-0001 -1.341738E+0000
 -1.424435E-0001 -4.760641E-0001
  3.715314E+0000  1.640430E+0000
 -3.578316E+0000 -7.776868E-0001
 -1.096489E-0001 -2.620836E+0000
  2.752117E+0000 -4.681184E-0001
  9.691098E-0001  1.118296E+0000
 -1.099767E+0000  2.617680E-0001
  2.011849E-0001 -2.122184E+0000
  2.763698E+0000 -3.156744E+0000
  4.066804E-0001  2.021784E+0000
 -3.699594E+0000  3.905553E-0001
  8.636069E-0001 -2.613644E+0000
  1.665489E+0000 -2.594724E-0001
  2.967646E-0001  3.945248E+0000
 -2.032788E+0000  1.740110E+0000
  5.785690E-0001 -5.167176E+0000
  2.519357E+0000 -2.733685E+0000
  4.443400E-0001  2.899595E+0000
 -2.458728E+0000  1.720349E+0000
  5.910145E-0002 -4.834177E+0000
 -6.437890E-0001 -2.200943E-0002
  2.738439E+0000  1.998209E+0000
 -3.370498E+0000  1.579239E+0000
  1.965708E-0001 -1.510807E+0000
  8.881303E-0001  7.922223E-0001
  1.013346E+0000 -2.651893E+0000
 -4.018137E-0001  4.237718E-0001
  5.331127E-0001 -1.817010E+0000
  1.514690E+0000 -2.545906E+0000
  8.647922E-0001 -5.688423E-0001
  1.295202E+0000 -1.033433E+0000
 -6.668381E-0001 -1.251646E+0000
  3.354184E-0001  2.306817E+0000
  5.071887E-0001  7.348871E-0001
 -3.922329E-0001  1.182962E+0000
 -1.399830E+0000 -1.376724E+0000
 -1.718918E+0000 -1.567924E+0000
  2.736317E+0000 -6.321089E-0001
 -3.652504E-0001  1.873954E+0000
 -4.514108E-0001 -1.025262E+0000
  2.798950E-0001 -1.581173E+0000
  1.263203E-0001  7.615198E-0001
  1.479509E+0000 -4.731655E-0001
 -1.741138E+0000  1.679643E+0000
  1.521677E+0000  3.818890E-0001
 -1.653757E+0000 -6.417495E-0002
  2.110367E+0000 -9.231944E-0001
 -2.293526E+0000  1.125870E+0000
 -4.542261E-0001 -3.433255E-0001
 -7.236901E-0001  1.078738E+0000
  2.330094E+0000 -1.338610E+0000
 -2.834354E+0000  7.811251E-0001
  1.282020E+0000 -3.674055E-0001
  1.554589E+0000  2.179426E+0000
 -1.710666E+0000  2.494798E+0000
  3.497529E-0001 -1.275793E+0000
 -1.109255E+0000 -6.830204E-0001
  6.594457E-0001  1.369845E+0000
  2.650937E+0000  8.668930E-0002
 -2.675331E+0000  3.631817E+0000
 -1.891548E+0000 -3.296633E+0000
  2.066094E+0000 -1.447671E+0000
  3.161264E+0000  4.522045E+0000
 -3.990114E+0000  2.596067E+0000
  4.819382E-0001 -2.250502E+0000
  6.678694E-0001  1.030549E-0002
  1.262229E+0000  2.267694E+0000
 -2.265500E+0000 -5.872506E-0001
  2.094698E+0000 -3.182514E+0000
  2.047539E+0000  4.388577E+0000
  6.267574E-0001 -6.404820E-0001
 -2.429399E+0000 -8.334722E-0001
  1.289418E+0000 -9.212797E-0001
 -1.544224E+0000 -5.196379E-0001
  2.439169E-0001 -7.140364E-0001
 -2.329013E+0000 -6.701923E-0001
  1.457799E+0000  3.592066E-0002
 -1.795677E+0000 -2.898378E-0001
 -1.668239E-0001 -7.852103E-0001
  3.510909E-0001 -8.713896E-0001
 -2.594217E+0000 -6.150813E-0001
 -1.150762E-0001 -3.954521E-0001
  2.027486E+0000 -8.692833E-0001
  4.252579E-0001  2.101863E+0000
 -5.611158E-0002  1.725744E-0001
 -5.671170E-0001 -1.948081E-0001
  2.054272E+0000 -1.701804E+0000
  9.250267E-0001  2.087512E+0000
 -3.834854E-0001  4.904928E-0001
 -3.696477E+0000 -2.835512E+0000
  2.443960E+0000 -2.254237E+0000
  2.065437E+0000  3.845102E+0000
 -3.764821E+0000  1.293131E+0000
  1.179429E+0000 -5.345383E+0000
  2.699930E+0000  3.238938E-0001
 -1.438225E+0000  6.998077E+0000
 -9.536426E-0001 -1.907269E-0001
  2.325975E-0001 -3.828334E+0000
  8.382550E-0001 -1.885676E+0000
  2.265204E+0000 -4.071181E-0001
 -1.584645E+0000  2.000026E+0000
  1.460448E+0000 -1.055551E+0000
 -3.007259E-0001  8.117248E-0001
 -8.767276E-0001  1.997990E+0000
  5.454988E-0001 -2.811000E+0000
 -9.955242E-0002  1.875679E+0000
  2.572098E+0000 -7.222042E-0001
 -1.138601E+0000  2.631230E+0000
  1.894446E+0000  1.912764E+0000
  1.228087E-0001 -1.266735E+0000
  2.119811E-0001  5.984268E-0001
  6.987554E-0001  1.197819E+0000
 -5.716960E-0001  3.454008E+0000
 -1.977521E+0000 -2.319744E+0000
  1.099314E-0001 -9.377523E-0001
  2.191942E+0000 -7.614431E-0001
 -2.346690E+0000  1.627368E+0000
  3.039058E+0000 -4.907361E+0000
 -9.750908E-0001 -5.721028E-0001
  3.468421E+0000  5.998621E-0001
 -2.504164E+0000 -6.273349E-0001
  8.290179E-0002 -1.907793E+0000
  1.165290E+0000 -1.361796E-0001
 -5.968047E-0001  2.398201E+0000
  4.720886E-0001 -2.013958E+0000
 -1.362288E-0001  4.268470E-0001
  4.645746E-0001 -6.751959E-0001
 -9.622052E-0001  3.892747E+0000
 -1.359253E+0000 -7.826093E-0001
 -1.782035E+0000 -4.222772E+0000
  3.427826E+0000 -3.739870E-0001
  1.647215E+0000  2.671706E+0000
 -3.146143E+0000  1.619467E+0000
  1.243096E+0000 -5.542108E+0000
  8.957720E-0002  3.085910E+0000
  8.266192E-0001  3.388827E+0000
 -1.320218E+0000  2.311487E-0001
  8.014678E-0001 -2.416972E+0000
  1.938339E+0000  1.100631E+0000
  2.043477E+0000  2.172542E+0000
 -2.889639E+0000 -1.282304E+0000
  2.047453E+0000 -8.095960E-0001
  8.812417E-0001  3.500777E-0001
 -9.453053E-0003  6.350658E-0001
 -2.226313E+0000  2.116153E+0000
  2.073305E-0001 -2.118986E+0000
  2.104090E+0000  2.076743E+0000
  1.778279E+0000  1.580353E+0000
 -2.374159E+0000 -5.169329E-0001
  7.807543E-0001 -3.476516E+0000
  3.751596E+0000 -7.989436E-0001
 -1.710044E+0000  2.072394E+0000
  1.503308E-0001  1.620205E+0000
 -1.228624E+0000 -1.984963E+0000
  2.271882E+0000 -2.183815E+0000
  1.330267E+0000 -1.860728E-0001
 -4.314375E-0001 -1.352040E-0001
 -1.186776E+0000 -1.470559E+0000
  3.263749E-0001  3.602928E-0002
  8.248336E-0001 -1.064140E+0000
  1.263074E+0000 -1.105569E+0000
 -8.876776E-0001 -2.378246E+0000
  1.208700E+0000  1.612887E+0000
 -1.912096E+0000  8.341679E-0001
  1.999591E+0000 -1.282775E+0000
  2.003813E+0000 -5.686646E-0001
  1.162725E+0000  1.825265E+0000
  7.308435E-0001  1.925367E-0001
 -3.040777E+0000  1.816980E-0001
  1.746517E+0000 -1.070970E+0000
  1.658301E+0000 -1.111158E+0000
 -2.967132E-0001  1.042632E+0000
 -1.547350E+0000 -2.913077E-0001
  1.332011E-0001 -8.697621E-0001
  1.831436E-0001  3.158158E-0001
 -2.539635E-0001  1.514144E+0000
 -2.715359E+0000 -5.669527E-0002
  1.080586E+0000 -5.709121E+0000
  4.082056E+0000  1.265200E+0000
 -1.109868E+0000  3.262882E+0000
 -3.270810E+0000 -3.169714E+0000
  3.499079E+0000 -3.880058E+0000
  1.836807E+0000  3.239719E+0000
  9.306624E-0001  2.533742E+0000
 -3.338482E+0000 -3.676197E-0001
  2.045184E+0000 -4.132844E+0000
  3.068065E+0000  1.361388E+0000
 -1.534789E+0000  1.147189E+0000
 -1.786044E+0000 -1.834564E+0000
  2.093628E+0000 -1.195281E+0000
  8.704754E-0001  1.585812E+0000
  8.251378E-0001  2.168588E+0000
 -2.680920E+0000 -1.541210E-0001
  1.847191E+0000  6.007800E-0001
 -2.363624E-0001  9.636261E-0001
 -2.783257E+0000 -7.843755E-0001
 -5.271332E-0001 -2.816702E+0000
  3.374691E+0000 -4.606405E-0001
 -7.349080E-0001  1.173382E+0000
 -2.749333E+0000 -6.395765E-0001
  1.637905E+0000 -1.022041E+0000
 -1.623281E+0000 -1.258614E-0001
 -1.420420E+0000  1.082223E+0000
 -1.028928E+0000 -2.231901E+0000
  1.273098E+0000  1.045648E-0001
  1.901453E+0000  9.785415E-0001
 -4.333451E-0001  8.406214E-0001
 -1.404805E+0000 -3.997542E-0001
  4.681820E-0001 -1.226856E+0000
  1.709986E+0000  2.074896E+0000
 -1.767569E+0000  5.455960E-0002
  8.134020E-0002 -1.127566E+0000
  6.253143E-0001  8.107350E-0002
 -5.939653E-0001 -1.573648E-0001
  1.379606E+0000 -7.563707E-0001
 -1.774196E+0000  5.416136E+0000
 -7.679169E-0001 -2.661358E+0000
 -4.768200E-0001 -2.057020E-0001
  3.701930E+0000  1.203782E+0000
 -1.708187E+0000  2.672997E+0000
 -2.526605E+0000  8.076925E-0001
 -2.007368E+0000 -4.787661E+0000
  3.177957E+0000 -1.075818E-0001
 -2.775540E+0000  1.963279E+0000
  1.007836E+0000  5.708461E-0001
 -3.487350E+0000  1.558079E+0000
  3.395854E-0001 -1.030759E+0000
  2.113981E+0000  1.026780E+0000
 -9.358883E-0002 -3.887094E-0003
 -9.225685E-0002  2.262227E+0000
  5.472166E-0001  2.001130E+0000
 -1.831455E-0001 -3.867490E-0001
  2.151201E-0001 -3.364725E-0001
 -5.404955E-0001 -2.287831E+0000
  3.379162E+0000 -8.911018E-0001
 -1.536974E+0000  2.428040E+0000
 -1.153620E+0000  8.374568E-0001
 -2.054221E+0000 -2.132125E+0000
  3.305145E+0000 -2.058463E+0000
  1.613425E-0001  2.720767E+0000
 -2.897725E+0000 -7.565009E-0002
  1.110092E+0000 -4.980286E+0000
  2.189791E+0000  2.097458E+0000
  3.367647E+0000  1.118033E+0000
 -3.811832E+0000  1.443808E+0000
  5.827051E-0001 -2.547560E+0000
  1.452984E+0000  6.778826E-0001
 -3.625216E-0001  2.136260E-0001
 -2.312224E-0001 -1.463487E+0000
 -3.658068E-0001 -1.859834E+0000
  1.398731E+0000 -1.398398E+0000
 -1.329497E+0000  2.001889E+0000
 -3.207115E-0001  9.922271E-0001
 -2.255407E+0000 -5.940595E-0001
  9.005497E-0001  2.236582E-0002
  1.117407E+0000  1.149927E+0000
 -1.140898E+0000  4.251518E-0001
 -2.405990E+0000 -2.730040E-0001
  2.578741E-0002 -9.675259E-0001
  2.350216E+0000 -1.335231E-0002
 -4.098771E+0000  3.424247E+0000
  1.387997E+0000 -2.135248E+0000
 -2.957867E+0000 -1.191682E-0001
  2.585964E+0000 -2.539875E+0000
 -2.348065E+0000  1.564114E+0000
 -1.255358E-0001 -3.017614E-0001
  7.492915E-0002 -1.629812E+0000
  7.347465E-0001 -5.537545E-0001
 -5.134978E-0001  1.112116E+0000
 -1.622003E+0000 -2.094941E+0000
  2.315512E-0001 -1.438320E+0000
  1.405654E+0000 -1.566673E+0000
  4.016560E-0002 -4.454708E-0001
  1.451727E+0000  3.075810E-0001
  3.506471E-0002  1.546639E+0000
 -3.101540E+0000  7.506516E-0002
  2.682904E+0000 -2.367196E+0000
 -1.367210E+0000  4.280374E+0000
 -1.517946E-0001  3.277940E-0001
  1.307889E+0000 -8.482117E-0001
 -2.559401E-0001 -3.874126E-0001
  2.640947E-0002 -3.637556E-0001
  3.210150E-0001 -2.766471E+0000
  4.754487E-0001 -2.825012E-0001
 -4.167695E-0001  2.056141E+0000
 -8.053989E-0001  3.209030E-0003
  6.033765E-0001 -1.113601E+0000
  1.058534E+0000 -1.479885E-0001
 -2.485545E-0001  3.647183E+0000
  4.394001E-0001 -1.484503E+0000
 -9.912621E-0001  5.114639E-0001
  2.376815E+0000  3.610280E-0001
 -7.574254E-0001  7.326415E-0002
  1.598852E+0000 -7.304837E-0001
 -1.319373E-0002  3.605654E+0000
 -3.307574E-0001 -3.854913E-0001
  1.074708E+0000 -4.433931E-0002
  2.708571E+0000 -3.626064E-0001
 -2.034891E+0000  2.185308E+0000
  1.024857E+0000  3.493605E-0001
 -1.924248E+0000 -9.704314E-0002
 -2.542935E+0000 -1.410889E+0000
  2.699067E+0000 -2.652683E+0000
 -8.185556E-0001  9.389953E-0001
 -1.544861E+0000  2.201535E+0000
  1.199788E+0000 -2.669734E+0000
  1.355264E-0001  3.217820E+0000
  1.656676E+0000  2.780236E+0000
 -2.729355E+0000 -4.964322E-0001
 -7.376722E-0001 -4.476531E+0000
  4.449890E+0000 -6.398108E-0001
  1.668032E+0000  2.094079E+0000
 -3.513496E+0000  1.056766E+0000
 -1.092971E+0000 -4.652099E+0000
  4.220021E+0000 -1.557468E+0000
 -6.410212E-0001  4.348984E+0000
 -4.867271E+0000 -1.016953E-0001
  5.074700E-0002 -6.426960E+0000
  3.003351E+0000 -5.932940E-0001
 -5.227664E-0001  3.638360E+0000
 -3.046688E+0000 -6.739460E-0001
  6.773800E-0001 -3.333923E+0000
  4.515904E+0000  1.597659E+0000
 -1.219032E+0000  4.754091E+0000
 -4.501386E+0000 -2.668030E+0000
  3.442649E+0000 -2.959702E+0000
  1.636351E+0000  2.580081E+0000
 -3.288809E-0001 -2.474384E-0001
 -3.333711E+0000 -4.630305E-0001
  1.191838E+0000 -2.349404E+0000
  1.955152E+0000  3.372047E+0000
 -2.953588E-0001  4.770236E-0001
 -5.427550E+0000 -1.368515E+0000
  4.710491E+0000 -2.367040E+0000
  5.359208E+0000  3.904624E+0000
 -3.928232E+0000  2.761995E+0000
 -2.487794E+0000 -4.200183E+0000
  2.435256E+0000 -3.309531E+0000
  2.810872E+0000  3.232042E+0000
 -1.673557E+0000  1.112580E+0000
 -3.829723E+0000 -1.076617E+0000
  2.039567E+0000 -6.094154E+0000
  2.837870E+0000  1.872111E+0000
 -4.821727E-0001  4.227572E+0000
 -5.667077E+0000 -2.173111E+0000
  2.415643E+0000 -4.220841E+0000
  4.535841E+0000  3.092296E+0000
 -3.563757E+0000  3.018332E+0000
 -3.053635E+0000 -3.493885E+0000
  3.044926E+0000 -3.010630E+0000
  4.431936E+0000  2.448558E+0000
 -2.640699E+0000  4.710433E+0000
 -3.906379E+0000 -2.601232E+0000
  2.252021E+0000 -3.417933E+0000
  4.186130E+0000  6.970218E-0001
 -1.388301E+0000  4.816157E+0000
 -4.339388E+0000 -1.911782E+0000
  1.757993E+0000 -5.193734E+0000
  3.659748E+0000  3.022074E+0000
 -3.320510E+0000  4.070660E+0000
 -3.759563E-0001 -1.097424E+0000
 -3.112062E-0001 -7.487612E-0001
  2.834845E+0000  5.674196E-0001
  2.905571E-0001  2.611324E+0000
 -2.301998E+0000 -1.188818E+0000
 -6.278413E-0001 -1.669396E+0000
  3.144989E+0000  6.424114E-0001
 -2.698696E-0001  1.519883E+0000
 -3.088174E+0000 -2.679264E+0000
  1.571935E+0000 -2.307525E+0000
  2.518435E+0000  1.001793E+0000
 -8.314607E-0001  1.596914E+0000
 -3.787393E+0000 -2.487979E+0000
  2.968562E-0001 -1.497030E+0000
  1.522741E+0000 -1.758572E-0001
 -1.525030E+0000  9.082513E-0001
 -1.335141E+0000 -7.574027E-0001
  1.902282E+0000  3.926070E-0001
  2.844726E-0001 -1.832442E-0002
 -2.523166E+0000  2.067475E-0001
 -3.034155E-0002 -8.809143E-0001
  4.060553E+0000 -8.538617E-0002
 -3.737293E+0000  5.766534E+0000
  4.674986E-0001 -1.835679E+0000
 -4.359529E+0000 -3.313689E+0000
  4.156643E+0000  1.720026E-0001
  3.303146E+0000  2.429241E+0000
 -3.809990E+0000  4.061686E+0000
 -2.476531E+0000 -5.302878E+0000
  3.360235E+0000 -2.119373E+0000
  3.870882E+0000  2.618727E+0000
 -3.119531E+0000  4.162729E+0000
 -1.127067E+0000 -3.601060E+0000
  1.207000E+0000 -5.428680E+0000
  1.431306E+0000  3.873717E+0000
 -8.486693E-0001  1.905404E+0000
 -2.844212E+0000 -1.894168E+0000
  1.608927E+0000 -3.684575E+0000
  4.321284E+0000  7.219978E-0001
 -8.529605E-0002  3.156639E+0000
 -1.254970E+0000 -1.694695E+0000
 -2.181126E+0000 -3.027742E+0000
  2.906689E+0000 -1.445949E+0000
  8.570428E-0001  2.754434E+0000
 -3.438808E+0000  3.405737E-0002
  3.445913E-0001 -1.499699E+0000
  3.110804E+0000 -1.314959E+0000
 -2.722840E+0000  1.824495E+0000
 -2.124859E+0000  2.190384E-0002
  1.027650E+0000 -1.096830E+0000
  1.464135E+0000  3.397022E+0000
 -1.224793E+0000  1.341432E+0000
 -1.760662E+0000 -2.319175E+0000
  3.861130E+0000 -2.702483E+0000
 -6.698105E-0001  2.336999E+0000
 -1.612489E+0000 -1.833554E-0001
 -1.582651E+0000 -5.318706E+0000
  2.651926E+0000 -3.076834E+0000
  1.334846E+0000  4.470042E+0000
 -3.072336E+0000  2.472132E+0000
  2.114298E-0001 -3.757473E+0000
  4.069917E+0000 -9.333255E-0001
  1.454192E+0000  4.022072E+0000
 -4.377200E+0000  8.816983E-0001
 -2.819915E-0002 -2.574713E+0000
  2.757426E+0000 -3.392318E-0001
  2.772298E+0000  1.899268E+0000
 -3.094633E+0000  1.938249E+0000
  6.966419E-0001 -2.677321E+0000
  3.140342E+0000  1.555353E+0000
 -5.376080E-0001  3.048045E+0000
 -2.523692E+0000 -1.351688E+0000
 -5.650583E-0002 -3.674375E+0000
  3.403617E+0000 -1.193772E+0000
 -7.449470E-0001  2.796101E+0000
 -6.460092E-0001  1.923774E+0000
 -2.186199E+0000 -3.773078E+0000
  4.668122E+0000 -8.537679E-0001
  6.772313E-0001  3.014968E+0000
 -3.695048E+0000 -1.054700E+0000
 -6.715171E-0001 -3.188460E+0000
  4.737678E+0000  1.464813E-0001
 -7.490474E-0001  2.177699E+0000
 -1.909485E+0000  1.984394E-0001
  9.356384E-0001 -3.188024E+0000
  1.609466E+0000 -1.283736E+0000
 -1.841177E-0001  3.132678E+0000
 -1.191580E+0000  9.082028E-0001
 -1.516576E+0000 -2.622280E+0000
  1.477167E+0000 -1.086980E+0000
  1.470611E+0000  4.739780E+0000
 -1.078570E+0000  3.071973E+0000
 -4.026045E+0000 -3.452034E+0000
  2.820819E+0000 -1.736763E+0000
  1.210751E+0000  2.113365E+0000
 -1.994292E+0000  1.006940E+0000
 -1.534631E+0000 -2.122139E+0000
  1.151187E+0000  1.107653E+0000
  2.357446E-0001  3.041420E+0000
 -3.470070E+0000  9.893487E-0001
 -4.189519E-0001 -1.864221E+0000
  2.163529E+0000  1.545521E+0000
  1.083444E+0000  1.457204E+0000
  9.919598E-0001 -2.393341E-0001
  5.168779E-0001  1.310167E-0001
  2.055087E+0000 -8.930266E-0001
 -1.667036E+0000  1.001590E+0000
 -2.415030E+0000 -7.754594E-0002
  7.745245E-0001 -1.652010E+0000
  3.066014E+0000  8.863155E-0001
 -2.425499E+0000  5.772146E+0000
 -3.041242E+0000 -1.068593E+0000
  8.053111E-0001 -2.854478E+0000
  1.209880E+0000  1.100480E+0000
  1.255712E+0000  1.049881E+0000
 -2.386865E+0000  9.130317E-0001
 -7.514976E-0001 -1.901378E+0000
  4.130795E+0000 -3.112636E+0000
 -6.086847E-0001  4.045494E+0000
 -2.242325E+0000 -3.366779E-0001
 -1.896209E+0000  3.717270E-0001
  2.510249E+0000 -1.364540E+0000
 -7.202214E-0001  2.604801E+0000
 -7.191878E-0001 -1.368199E-0001
  5.462489E-0002 -1.662105E-0001
  2.068513E+0000 -1.017515E-0002
 -2.445477E+0000  2.107335E+0000
 -1.173510E+0000 -2.951759E+0000
  6.627825E-0001 -2.083801E-0001
  2.471070E+0000 -5.022139E-0001
 -7.340613E-0002  2.592756E+0000
 -1.543922E-0001  1.035448E+0000
 -3.315531E+0000 -1.856600E-0001
 -7.562641E-0001  7.445419E-0001
  9.092437E-0001 -4.645165E-0001
 -1.104086E+0000  1.498623E+0000
  5.699041E-0001  4.184332E-0002
  7.246771E-0001 -4.072602E-0001
  4.547467E-0001 -1.256660E+0000
  1.465513E+0000  1.627298E+0000
  1.703884E+0000  2.081575E+0000
 -2.632683E+0000  3.093864E-0001
  5.503578E-0001 -2.295676E+0000
 -3.367592E-0001 -8.434970E-0001
  1.476982E+0000  2.024011E+0000
 -4.874730E+0000  1.399303E+0000
  4.026290E-0001 -4.247435E+0000
  2.114046E+0000  7.564801E-0002
  2.027990E+0000  2.068553E+0000
 -4.920240E+0000 -2.232497E+0000
  2.520104E+0000 -2.475285E+0000
  3.567640E+0000  1.949114E+0000
 -3.754706E+0000  4.116143E+0000
 -1.814027E+0000 -1.749447E+0000
  9.591846E-0001 -3.136273E+0000
  1.018918E+0000  2.189652E+0000
 -4.118634E-0001  3.943337E+0000
 -4.027176E+0000 -1.589321E+0000
  1.912493E+0000 -6.982106E+0000
  5.677033E+0000  2.724174E+0000
 -2.858471E-0001  8.507201E+0000
 -3.963493E+0000 -5.929633E-0001
 -3.501091E+0000 -6.776308E+0000
  7.182457E+0000 -3.137679E-0001
  3.333644E-0001  4.336976E+0000
 -3.881102E+0000  1.814628E-0001
 -1.271232E+0000 -1.639869E+0000
  1.857262E+0000 -1.632128E+0000
 -1.463324E-0001  3.843333E+0000
 -1.182090E+0000  1.043994E+0000
 -1.425145E+0000 -2.753160E+0000
  2.419907E+0000 -7.507542E-0001
  7.869356E-0001  1.915356E+0000
 -9.884302E-0001  8.584432E-0001
 -1.895847E+0000  1.947241E+0000
  2.281638E-0002 -9.798939E-0001
  3.065441E+0000  8.925707E-0002
  1.608016E-0001  1.983503E+0000
 -2.024836E+0000 -4.832842E-0002
  2.001424E+0000 -3.432482E+0000
  1.676551E-0001  1.650103E+0000
 -1.029119E+0000  1.640671E+0000
  1.261450E+0000 -1.722750E+0000
  1.160053E+0000  9.138869E-0001
 -1.985160E+0000  2.168117E+0000
 -9.547627E-0001 -3.539265E+0000
  1.295758E-0001 -6.668317E-0001
  1.381711E+0000  2.688506E+0000
  4.921762E-0001 -1.321391E+0000
 -2.691439E-0001 -2.523182E+0000
 -3.066028E-0001  3.070372E+0000
  8.922657E-0001  8.794786E-0001
 -3.386867E+0000  5.513549E-0001
  1.030943E+0000 -3.058406E+0000
  1.321443E+0000 -4.158604E-0001
  2.118588E+0000  1.875505E+0000
 -2.041192E+0000 -1.280987E+0000
 -1.875858E+0000 -2.418715E+0000
  2.596609E+0000 -1.094765E+0000
  1.759283E+0000  2.349506E+0000
 -2.053836E+0000  3.714552E-0001
 -2.823853E-0001 -2.074387E+0000
  2.879125E+0000 -1.438049E-0001
 -2.951307E-0001  2.918263E+0000
 -8.252450E-0001  1.345899E+0000
  1.715056E-0001 -1.322818E+0000
 -1.349268E+0000 -9.205531E-0001
  2.145461E+0000 -1.265690E-0001
  1.981893E+0000 -5.862884E-0002
 -3.401951E+0000  8.624390E-0001
  3.327727E+0000 -2.716682E+0000
 -5.088435E-0001 -5.133775E-0001
  1.647864E+0000  6.081343E-0001
 -1.530978E+0000  1.480847E+0000
 -1.847964E+0000 -4.709085E+0000
  1.431089E+0000 -1.068986E+0000
  3.262543E+0000  2.008102E+0000
 -5.554618E+0000  1.135088E+0000
 -2.284263E-0001 -4.715402E+0000
  2.444646E+0000 -1.371949E+0000
  2.062815E-0001  2.443146E+0000
  5.111541E-0001 -1.248932E-0001
 -3.092543E+0000 -1.465828E+0000
  4.205130E-0001 -2.391405E+0000
  2.357419E+0000 -4.107017E-0001
 -1.372245E+0000  2.291484E+0000
 -2.069435E+0000 -2.655317E+0000
 -7.902536E-0001 -9.549363E-0001
  1.852496E+0000  1.880185E+0000
 -3.113300E+0000  1.576857E-0001
  3.679504E+0000 -3.351585E+0000
 -6.273901E-0001  2.211906E+0000
  3.580617E-0001  2.024735E+0000
 -1.112194E+0000 -1.318091E+0000
  1.884082E-0001 -2.012455E+0000
  2.302689E+0000  1.935884E+0000
 -2.452886E+0000  2.234275E+0000
 -1.163604E+0000 -3.341288E-0002
 -7.646335E-0002 -1.200935E+0000
  3.464300E+0000  2.212959E+0000
  4.028578E-0001  3.164856E+0000
 -1.302501E+0000 -3.854722E+0000
  8.738380E-0001 -4.165256E+0000
  3.620160E+0000  1.687225E+0000
 -1.670690E+0000  3.092626E+0000
 -2.820991E+0000 -8.826316E-0002
  1.809659E+0000 -2.340185E+0000
  5.600968E-0001  2.037170E+0000
 -6.681124E-0002  2.385402E+0000
 -2.234975E+0000  2.757113E-0001
 -7.228247E-0001 -4.238053E+0000
  3.205342E+0000  1.239005E+0000
  5.955536E-0001  4.779372E+0000
 -3.446649E+0000  5.781915E-0001
 -1.517718E+0000 -4.044561E+0000
  1.173901E+0000  4.599111E-0001
  3.998862E+0000  2.083947E+0000
 -4.948417E+0000 -5.925473E-0001
 -8.710641E-0002 -3.572642E+0000
  2.543473E+0000  1.778781E-0001
  3.245545E-0001  5.010340E+0000
 -2.730991E+0000  3.039204E-0001
 -6.834615E-0001 -2.452124E+0000
  2.948003E+0000  6.147686E-0001
  1.697544E+0000  7.480125E-0001
 -2.453141E+0000  2.317180E+0000
  7.652662E-0001 -4.740933E+0000
  3.017370E+0000  2.366068E+0000
  2.623165E+0000  4.543283E+0000
 -4.777970E+0000  2.051403E+0000
  8.784201E-0001 -3.079201E+0000
  1.954674E+0000 -7.645853E-0001
  2.089126E+0000  3.844343E+0000
 -2.215000E+0000  7.586728E-0001
 -2.968786E+0000 -1.764437E+0000
  3.856822E+0000 -2.484614E+0000
  2.997206E-0001  4.234277E+0000
 -1.986539E-0001 -5.473929E-0001
 -1.108370E+0000 -3.472675E-0002
  2.736660E+0000 -1.347380E+0000
  7.658301E-0001  2.088944E+0000
 -1.470772E+0000  2.106683E+0000
 -6.532865E-0001 -1.851685E+0000
  1.399100E+0000 -5.460064E-0001
  1.680442E+0000  1.172568E+0000
 -1.480268E+0000  3.264564E+0000
 -3.292762E+0000 -2.058567E+0000
  1.757253E+0000 -1.605035E+0000
  2.249370E+0000  4.007254E+0000
 -3.138000E+0000 -5.444909E-0001
 -1.170237E+0000 -2.566544E+0000
  3.564123E+0000 -1.200079E+0000
 -1.529858E-0001  2.358897E+0000
  2.268892E-0001  6.363064E-0001
 -1.679498E+0000 -9.640541E-0001
  1.209232E+0000  1.087352E+0000
 -8.077536E-0001  2.998337E+0000
 -1.280476E+0000 -2.827807E-0001
  2.435864E-0001 -1.124440E+0000
  3.387991E+0000  1.184499E+0000
 -8.365318E-0001  3.480768E+0000
 -3.734940E+0000  1.200498E-0001
  1.287218E-0001 -2.321759E+0000
 -8.315956E-0002  8.590326E-0001
  2.168519E+0000  9.625020E-0002
 -1.748903E+0000  1.716436E+0000
 -2.024262E+0000 -9.721790E-0001
  9.851674E-0001 -2.946115E+0000
  3.797491E+0000  4.830850E-0001
 -2.067239E+0000  2.850104E+0000
  2.428256E-0001 -2.797774E+0000
 -9.842735E-0001  1.233806E+0000
  1.947435E+0000  3.888425E-0001
 -2.510309E+0000  7.753888E-0001
  1.182608E-0001 -3.143258E+0000
  2.660967E+0000 -1.066974E+0000
  2.022923E-0001  1.411201E+0000
 -1.300772E+0000 -7.481850E-0003
  1.259509E+0000 -1.983279E+0000
  2.493728E-0001  6.860126E-0001
  1.465462E+0000  2.230580E+0000
 -1.890525E+0000  1.462282E-0001
 -5.091908E-0001 -2.225568E+0000
  1.687781E+0000  7.398535E-0001
 -6.578290E-0001  3.737294E+0000
 -3.465959E+0000 -1.124944E+0000
  1.453294E+0000 -2.877762E+0000
  1.435014E+0000  6.045664E-0001
  9.550784E-0001  2.441398E+0000
 -5.090321E+0000  5.678900E-0001
  1.345587E+0000 -2.592559E+0000
  3.711797E+0000 -1.299909E+0000
 -3.039448E+0000  6.626985E+0000
 -1.181526E+0000 -1.948879E+0000
 -1.535356E+0000 -2.104247E+0000
  4.874182E+0000 -1.489563E+0000
  1.220122E+0000  1.409615E+0000
  8.833435E-0001  1.522008E+0000
 -2.911172E+0000  7.080012E-0001
 -1.742502E+0000 -3.173757E+0000
  3.208002E+0000 -8.520114E-0001
  5.073908E-0001  3.508510E+0000
 -2.677476E+0000 -2.254732E+0000
  2.073929E+0000 -4.002949E+0000
  1.205270E-0001  1.856510E+0000
  2.024682E+0000  2.022591E+0000
 -4.070261E+0000  2.917522E+0000
 -7.010227E-0001 -3.406264E+0000
  1.933829E+0000 -2.790376E+0000
  9.217117E-0001  3.106049E+0000
  4.798926E-0001  3.036479E+0000
 -2.580794E+0000 -5.004236E-0001
  2.277716E+0000 -2.538011E+0000
  3.121703E+0000  2.004991E+0000
 -4.062634E+0000  4.959003E+0000
 -2.871178E-0001 -5.350833E+0000
  1.014472E+0000  7.394201E-0001
  2.644911E+0000 -1.974271E-0002
 -1.496417E+0000 -5.376855E-0001
 -2.311600E+0000 -6.128214E-0001
  3.004984E-0001 -1.834812E+0000
  1.412381E+0000  3.390694E+0000
 -1.573198E+0000  2.901333E+0000
 -6.489865E-0001 -1.701723E+0000
  1.746483E+0000 -3.696130E-0001
  1.679401E-0001  3.184888E+0000
  3.923884E-0001  7.559232E-0001
 -4.439020E+0000  1.834473E-0001
  2.780752E+0000 -1.007602E+0000
  7.851821E-0001  1.108899E+0000
  2.004630E-0001  5.041231E-0001
 -1.117695E+0000 -5.506522E-0001
  3.456267E-0002 -3.806211E-0001
  4.067926E-0001 -9.352154E-0001
  1.337233E+0000  1.687857E+0000
 -1.551825E+0000  1.082600E+0000
 -3.519664E-0001 -5.509140E-0001
 -1.211301E-0001  6.594722E-0001
 -6.196494E-0001 -6.454560E-0001
  7.058447E-0001  8.243799E-0001
  2.416830E-0002  3.827010E-0001
 -2.477939E+0000  7.646598E-0001
  1.687971E+0000 -1.573968E+0000
  2.305442E+0000  4.930887E-0001
 -3.169492E+0000  3.018148E+0000
  7.550444E-0002 -2.688710E+0000
  9.309411E-0001 -1.427440E+0000
  1.751420E+0000  1.374130E+0000
 -2.060856E+0000  8.534175E-0001
 -6.624723E-0001 -2.376465E+0000
  3.123847E+0000 -1.098141E+0000
 -2.629245E+0000  3.681999E+0000
  9.372137E-0001 -1.481392E+0000
 -1.856019E+0000 -3.537831E+0000
  3.023004E+0000 -1.568564E-0001
 -9.682073E-0001  3.337010E+0000
 -2.576092E+0000 -4.174884E-0001
 -1.092820E+0000 -2.405342E+0000
  1.392654E+0000  4.926820E-0001
 -3.002343E-0001  3.357097E+0000
 -2.155975E+0000  2.131646E-0001
 -6.138610E-0001 -1.162659E+0000
  3.577871E+0000 -8.840902E-0001
  4.873029E-0001  3.539831E+0000
 -2.199966E+0000  2.246386E+0000
 -2.416044E-0001 -4.007768E+0000
  3.502029E-0001 -4.836403E-0001
  1.257827E+0000  5.211035E-0001
 -2.971857E-0001  4.844255E-0001
 -1.176330E+0000 -1.521866E+0000
  4.113185E-0001 -1.033785E+0000
 -1.102396E+0000  8.311876E-0001
  4.218712E+0000  2.277028E-0001
 -3.422271E+0000 -1.781487E-0001
 -3.081912E+0000 -2.168992E+0000
  2.896928E+0000 -3.649766E+0000
  5.474893E-0001  3.959288E+0000
 -2.651574E+0000  5.666353E-0001
  3.337242E-0002 -6.221011E+0000
  2.280144E+0000 -9.353760E-0001
  2.016351E+0000  3.508300E+0000
 -2.548986E+0000  9.550560E-0001
 -2.134238E+0000 -2.679793E+0000
  4.073074E+0000 -1.170965E+0000
 -3.133572E+0000  3.526867E+0000
 -1.589505E+0000 -1.793793E+0000
  1.637157E+0000 -1.938688E+0000
 -3.295104E-0001  3.565170E+0000
 -1.234555E+0000  1.155499E+0000
 -4.475114E+0000 -5.996231E-0001
  4.545265E+0000 -2.845858E+0000
  3.630678E-0001  2.734559E+0000
  1.478388E+0000  9.561508E-0001
 -2.008668E+0000 -2.217747E-0001
 -2.673127E-0001 -1.855690E+0000
  3.065265E+0000  1.832878E+0000
 -2.955547E+0000  3.412882E+0000
 -3.590667E-0001 -4.544853E+0000
 -1.220933E+0000 -2.678090E+0000
  3.793479E+0000  1.215646E-0001
 -2.640682E+0000  3.351128E+0000
 -1.589296E+0000 -1.358022E+0000
  4.446040E-0001 -3.470378E+0000
  1.787756E+0000  2.232092E+0000
 -2.398197E-0001 -8.251701E-0001
 -2.621931E+0000 -9.693898E-0003
  1.980222E+0000 -1.075796E+0000
 -1.442053E-0001  1.967579E+0000
  2.008416E+0000  1.942924E+0000
 -3.167984E+0000  1.360547E+0000
 -2.451367E+0000 -1.779205E+0000
  4.212937E+0000 -1.905988E+0000
  1.547270E+0000  4.948099E+0000
 -2.029239E+0000 -6.452969E-0001
 -1.565320E+0000 -1.529575E+0000
  3.602024E+0000 -2.747673E-0001
  1.928868E+0000  1.129672E+0000
 -3.549579E+0000  2.414956E+0000
  1.144783E+0000 -1.600546E+0000
 -5.499358E-0002 -2.486108E-0001
  2.054314E-0001  1.233621E+0000
 -2.694863E-0001 -3.369787E+0000
 -1.395894E+0000  8.777325E-0001
  2.172666E+0000 -9.637162E-0001
 -3.940965E+0000  1.910676E+0000
  1.430311E-0001 -9.149656E-0001
  3.608041E-0001 -1.125901E+0000
  1.385226E+0000  4.891803E-0001
 -6.524330E-0001 -3.311057E-0001
 -5.819296E-0001 -4.695913E-0001
 -1.042664E+0000 -4.774966E+0000
  2.330943E+0000 -2.342240E+0000
  4.207993E+0000  2.919885E+0000
 -3.519407E+0000 -1.681536E+0000
 -5.199064E-0001 -1.151407E+0000
  2.013444E+0000  1.892692E-0001
 -1.693163E+0000  1.279425E+0000
 -2.102662E+0000 -5.444829E-0001
  1.739290E+0000 -8.513692E-0001
  1.377125E+0000  1.509173E+0000
 -2.021989E+0000  4.914406E-0001
  2.674692E+0000 -1.462856E+0000
 -5.988333E-0001  2.411668E+0000
 -7.551468E-0001  1.282555E-0001
  1.351845E+0000 -5.813706E-0001
  3.006180E-0001  9.989425E-0002
  7.034984E-0001 -9.945930E-0001
  3.521072E-0001  1.107376E+0000
 -1.202975E+0000  2.017996E-0001
 -6.221472E-0001  1.832230E-0001
  7.634972E-0001 -2.500139E+0000
  3.062212E+0000  8.417887E-0002
 -1.915349E+0000  3.859381E+0000
 -2.687463E+0000 -2.036633E+0000
  3.139623E+0000 -2.675690E+0000
  1.848519E+0000  2.835092E+0000
 -1.834897E+0000  1.873080E+0000
 -3.770775E-0001 -2.874162E+0000
 -6.834546E-0001 -2.437007E+0000
  3.942690E+0000  1.537988E+0000
 -3.997356E+0000  3.700590E+0000
 -8.311125E-0001 -2.115100E+0000
 -1.573776E-0001 -1.563406E+0000
  2.787431E+0000 -3.783172E-0001
 -4.081904E-0001  3.139644E+0000
 -1.346854E+0000 -5.884854E-0001
  7.772402E-0001 -6.858852E-0001
  1.824434E+0000  2.576477E-0002
 -2.283563E+0000  6.538770E-0001
  1.350878E+0000 -1.711228E+0000
 -8.400164E-0001 -1.167607E+0000
  2.136013E+0000  8.676707E-0001
 -2.393599E+0000 -9.325541E-0001
 -1.246471E+0000 -1.907285E+0000
  4.041617E+0000 -4.734875E-0001
 -1.117017E+0000  2.520598E+0000
  4.288249E-0002 -2.103467E+0000
  6.431381E-0001 -2.068207E-0001
  2.865670E+0000 -3.838157E-0001
 -8.500420E-0001  1.277237E-0001
 -2.857580E+0000  1.643626E-0001
  4.295105E-0001 -5.617024E-0002
  1.792619E+0000  1.136892E+0000
 -7.761591E-0001 -9.942715E-0001
 -1.232660E+0000 -1.004717E+0000
  1.704985E+0000  1.022284E+0000
 -1.168522E+0000  2.847547E+0000
 -5.687810E-0001 -1.099163E+0000
 -1.171662E+0000 -1.826893E+0000
  1.137629E+0000  5.169561E-0001
  7.657736E-0001  2.668704E+0000
 -2.512320E+0000 -6.066988E-0001
  1.476011E+0000 -3.248893E+0000
  2.587359E+0000  1.853118E+0000
 -8.679987E-0001  1.463463E+0000
 -1.329018E+0000  1.255366E-0001
  1.325093E+0000 -1.597000E+0000
  1.152368E+0000  4.072621E-0001
 -1.225405E+0000  3.664185E+0000
 -1.918397E+0000 -1.030963E+0000
 -1.937387E+0000 -3.275921E-0001
  7.063531E-0001 -1.488036E+0000
  6.498892E-0001  1.232471E+0000
 -1.782744E+0000  1.277055E+0000
 -2.727104E+0000 -2.100684E+0000
  1.180918E+0000 -1.161247E+0000
  1.369616E+0000  4.753010E-0001
 -6.712491E-0002  2.203549E+0000
 -2.930903E+0000  2.840948E-0001
  1.103730E-0001 -3.111828E+0000
  1.189199E+0000 -1.536126E+0000
  3.112632E+0000  2.975856E+0000
 -4.927685E+0000  1.537684E-0001
  2.625199E+0000 -4.610621E+0000
  4.414430E+0000  9.000839E-0001
 -2.228193E+0000  2.868239E+0000
 -2.809562E+0000 -3.844832E+0000
  1.796967E+0000 -1.149340E+0000
  2.878626E+0000  2.842059E+0000
 -1.168114E+0000  1.609433E+0000
 -2.526813E+0000 -2.504040E+0000
  2.849000E+0000 -3.380378E+0000
  1.223858E+0000  1.303787E+0000
 -2.967992E+0000  3.734209E+0000
 -1.210834E+0000 -4.222154E+0000
  1.180957E+0000 -9.771448E-0001
  3.359845E+0000 -2.282552E-0001
 -1.507088E+0000  3.849402E+0000
 -8.218830E-0001 -7.525055E-0001
 -1.780205E+0000 -1.134344E+0000
  2.915820E+0000 -8.432073E-0001
  1.360731E-0001  2.054233E-0001
 -1.331948E+0000  1.191892E+0000
  2.079585E-0001 -1.789946E-0001
 -1.858576E+0000 -3.742424E-0001
  3.693571E-0001 -4.923606E-0002
  1.260918E-0001  2.579081E-0001
 -2.909588E+0000 -8.887448E-0001
  4.079500E+0000 -4.516224E-0001
  1.425977E-0001  3.277405E+0000
 -3.609502E+0000  4.505871E-0002
  5.570217E-0001 -1.878654E+0000
  1.445153E+0000 -2.212959E+0000
  2.178284E+0000  1.834468E+0000
 -4.015211E-0001  1.174756E+0000
 -3.321812E+0000 -1.870972E+0000
  1.942985E+0000  8.293626E-0001
  1.968492E+0000  1.181326E+0000
 -2.233484E+0000  2.532691E+0000
 -1.282525E+0000 -3.753443E+0000
  2.477985E+0000 -1.592483E+0000
  3.297349E+0000  1.682043E+0000
 -3.585090E+0000  2.749939E+0000
 -5.203998E-0001 -3.453195E+0000
  4.946761E-0001  3.858336E-0001
  2.390791E+0000  1.762778E+0000
 -5.200674E+0000  1.925583E+0000
  4.128378E-0001 -3.238896E+0000
  5.640134E-0001 -1.432269E+0000
  8.308079E-0001  2.478848E+0000
  7.812253E-0001  1.767226E-0001
 -3.667674E+0000 -1.592354E+0000
  2.211562E+0000 -1.610819E+0000
 -3.969101E-0001  2.725503E-0001
 -1.436865E+0000 -1.779375E+0000
  4.934757E-0002 -1.200946E+0000
  8.810056E-0001  5.895593E-0001
 -5.661069E-0002  2.561301E-0001
 -6.285827E-0001  3.554489E+0000
 -1.269288E+0000  6.751593E-0001
 -2.756557E+0000 -1.403652E+0000
  4.041587E+0000 -1.869617E+0000
 -9.253288E-0001  1.323226E+0000
  4.321157E-0002 -2.121690E-0001
  2.329548E-0001  1.788167E-0001
  2.402179E-0001  2.644587E-0001
  1.845470E+0000  2.414290E-0001
 -5.823234E-0001 -4.334933E-0001
  2.225534E-0001  1.834798E+0000
  2.532342E-0001  1.807235E-0001
 -4.426668E-0001 -1.737154E+0000
 -5.233764E-0001 -2.155801E-0002
  1.706443E+0000  1.591260E-0001
 -2.518264E+0000  1.009556E+0000
  5.496585E-0003  9.950833E-0001
  4.971273E-0001 -3.198506E+0000
  4.719096E-0001 -1.022519E+0000
  1.633902E+0000 -3.433737E-0001
 -3.070902E+0000 -1.730166E-0001
 -1.829938E+0000  9.306663E-0001
  1.027545E+0000 -1.261026E+0000
 -9.800468E-0001  8.864267E-0001
  3.286024E-0001 -1.538382E+0000
  2.598619E-0001  1.111267E+0000
  1.565738E-0001  4.461818E-0001
  1.262598E-0001 -1.333453E+0000
  2.097934E-0001 -1.088777E+0000
  1.122803E+0000 -3.437116E-0001
  9.521909E-0001 -4.126011E-0001
  7.960053E-0001  3.868852E-0001
  9.708545E-0001  2.138899E+0000
  1.389237E-0001 -2.671572E+0000
  1.460901E+0000  5.587932E-0001
 -7.481404E-0001  3.271258E+0000
 -1.587847E+0000 -8.072773E-0001
  7.019576E-0001 -4.638111E-0001
  1.798464E+0000  3.074048E+0000
 -3.268222E+0000 -4.713417E-0001
  1.863247E+0000 -1.940868E+0000
  1.820793E+0000 -3.430891E+0000
  3.504734E+0000  2.196676E+0000
 -3.878384E+0000  9.193244E-0001
 -1.726164E+0000 -3.681384E+0000
  1.520422E+0000 -1.094347E+0000
  1.030291E+0000  3.073410E+0000
 -9.401211E-0001  1.785286E+0000
 -3.881340E+0000 -1.150561E+0000
  4.873341E+0000 -2.487677E+0000
  2.597119E-0001  3.558762E+0000
 -1.812963E+0000  2.107299E+0000
 -1.402845E+0000 -2.285235E+0000
  7.069941E-0001  1.373371E+0000
  8.976520E-0001  1.033300E-0002
 -2.454468E+0000 -6.959272E-0001
  1.530736E+0000 -1.247208E+0000
  1.935112E+0000  2.249787E-0001
 -1.236672E+0000  2.956693E-0001
 -2.087656E-0001 -6.909775E-0001
  4.786620E-0001 -1.189887E+0000
  2.673669E-0001 -1.181171E-0001
  5.187560E-0001  2.080304E-0001
  5.864101E-0001 -2.421160E+0000
 -3.142323E-0001  3.215542E-0001
  9.821552E-0001  1.026756E+0000
 -2.101713E+0000 -2.019861E+0000
 -2.810929E-0001 -1.618538E+0000
  2.634654E+0000 -1.926427E+0000
 -2.117488E+0000  3.356583E+0000
 -2.358365E-0001 -1.190068E+0000
  2.756395E-0001  1.344439E+0000
  3.502980E+0000  5.795630E-0001
 -1.619232E+0000  1.244001E+0000
 -1.401298E+0000 -8.657801E-0002
  2.735234E+0000 -2.784778E+0000
 -4.279519E-0002  7.698824E-0001
 -4.013861E-0001  2.514851E+0000
  1.291926E+0000 -5.808597E-0001
 -2.979873E-0001 -1.433876E+0000
 -4.907801E-0001 -9.626040E-0002
  2.177884E+0000 -2.216028E-0001
 -4.183824E+0000  1.023848E+0000
  1.512121E+0000 -9.739196E-0001
 -4.909446E-0001 -2.237946E+0000
  2.267076E-0001  9.646956E-0001
  1.383872E+0000 -8.386151E-0002
 -1.918072E+0000  1.376446E-0001
  1.991800E+0000 -1.908159E-0001
 -5.695199E-0001  2.523144E+0000
  6.445012E-0001 -1.380177E+0000
  1.149523E-0001 -5.343109E-0001
 -2.025552E+0000  1.295511E+0000
 -1.394843E+0000 -4.548126E-0001
 -9.580410E-0001 -2.803102E-0002
  6.248507E-0001  8.060938E-0001
  1.138697E+0000 -1.844572E+0000
 -2.540122E+0000  8.482068E-0001
  1.872705E+0000 -8.678637E-0001
 -1.051394E+0000  2.933112E+0000
  6.069719E-0001 -1.204959E+0000
  3.178592E+0000 -2.772915E+0000
 -1.611869E-0001  6.919634E-0002
  1.336611E+0000 -4.185939E-0001
 -1.376533E+0000  1.696809E-0001
 -2.038578E-0001 -2.150323E+0000
  2.586224E-0001 -9.165189E-0001
  7.155728E-0001  1.719810E+0000
 -3.878863E-0001  4.036462E-0001
 -2.198848E+0000 -2.346588E+0000
  3.140623E+0000 -2.054548E+0000
 -6.262970E-0001  2.422452E+0000
 -9.700540E-0002  1.121864E+0000
 -2.751576E+0000  1.025811E+0000
  1.662636E+0000 -2.928176E+0000
  1.139932E+0000 -7.891175E-0001
  5.569813E-0001  1.560552E+0000
 -1.139806E-0001  1.482337E+0000
 -1.296422E+0000 -4.300279E-0001
  2.464975E+0000 -7.894317E-0001
 -1.405550E+0000  1.272020E+0000
  1.201313E+0000 -7.642200E-0001
 -1.223395E-0001 -2.604925E-0001
 -1.256680E-0001  2.483958E+0000
  7.897132E-0001 -8.881425E-0001
 -9.393241E-0001  5.920236E-0001
 -1.077513E+0000  2.620998E+0000
 -7.629052E-0002 -5.936478E-0001
 -5.449056E-0003 -1.148245E+0000
 -1.538465E-0001  3.093740E+0000
  2.671411E+0000  4.833951E-0002
 -4.909712E+0000  1.104873E+0000
  1.854038E+0000 -3.364785E+0000
  3.464341E+0000  7.635765E-0001
  8.078197E-0001  3.615664E+0000
 -1.754340E+0000 -2.012205E+0000
  4.190541E-0001 -4.392390E+0000
  4.562722E+0000  6.254108E-0001
 -7.011003E-0001  2.753883E+0000
 -2.185108E+0000 -9.009129E-0001
  1.495489E+0000  1.975275E-0001
  1.820466E+0000 -2.640633E+0000
  5.488004E-0001  3.624465E+0000
 -1.682162E+0000  5.911395E-0001
 -1.213486E+0000 -7.335346E-0001
  1.413422E+0000 -9.690173E-0001
 -1.957135E+0000 -1.038504E+0000
  1.287571E+0000 -1.053363E+0000
  2.301093E+0000 -7.223114E-0001
 -1.469279E+0000  2.933344E+0000
  3.395242E-0001 -9.801124E-0001
 -1.331748E+0000 -1.420331E+0000
  2.630378E+0000  2.255540E-0001
 -7.318160E-0001  3.975023E+0000
 -3.982820E+0000 -9.507837E-0001
  1.283300E-0001 -2.358894E+0000
  8.691976E-0001  1.451832E+0000
 -5.566831E-0001  8.879270E-0001
 -8.453616E-0001 -9.565625E-0001
  2.190562E+0000  5.256892E-0001
  7.568876E-0001  1.184710E+0000
 -2.017738E+0000  1.653553E+0000
 -2.715354E-0001 -2.716936E+0000
  5.809054E-0001 -8.151238E-0001
  2.336154E+0000  2.314141E+0000
 -2.163220E+0000 -2.978104E-0001
  6.934250E-0001 -2.980074E+0000
  2.750552E+0000 -6.897094E-0001
  9.125509E-0001  1.601473E+0000
 -2.478775E+0000 -5.191300E-0002
 -8.699820E-0001 -9.044808E-0001
  1.188776E+0000  3.816093E-0001
 -7.823621E-0002  1.097113E+0000
 -1.749471E+0000  4.253722E-0001
  1.233141E+0000 -2.823002E+0000
 -1.100215E-0001  6.385365E-0001
 -1.740373E-0002  1.025910E-0001
  3.225801E-0001  5.352050E-0002
 -2.707654E+0000 -2.119506E+0000
 -6.175311E-0001 -1.635622E+0000
  2.200371E+0000 -8.669671E-0001
 -1.218185E+0000  2.826020E+0000
 -4.632713E-0001 -9.380519E-0001
 -6.125739E-0001 -2.249559E+0000
  4.618869E+0000 -4.143931E-0001
  1.408227E-0001  3.961416E+0000
 -2.888739E+0000 -2.758766E+0000
  1.888909E+0000 -5.781554E+0000
  2.986518E+0000  3.861906E+0000
  6.906330E-0002  5.758435E+0000
 -3.101153E+0000 -1.322240E+0000
  9.525526E-0001 -3.182880E+0000
  3.328383E-0001  1.599203E+0000
  1.388337E+0000  2.620284E+0000
 -3.657437E+0000  6.850049E-0001
 -2.145120E+0000 -3.377737E+0000
  1.281372E+0000 -2.574116E+0000
  1.972372E+0000  9.546077E-0001
 -4.581642E-0001  2.211816E-0001
 -2.812009E+0000 -4.114353E-0001
 -2.669343E-0001 -4.610759E-0002
  8.640570E-0001 -1.158332E+0000
  7.945163E-0001  2.278516E+0000
  1.662689E-0001 -3.486521E-0001
 -1.291577E+0000 -6.525628E-0001
  1.417589E+0000 -6.974923E-0001
  2.207652E+0000  4.093398E-0001
  1.643841E-0002 -1.042123E+0000
 -4.654493E-0001 -2.292826E+0000
  7.821652E-0002 -8.028145E-0002
  4.283344E-0001  4.546945E-0001
 -4.583293E-0001 -2.968380E-0002
 -7.811447E-0001 -9.101748E-0001
  3.161803E-0001  5.650416E-0001
  3.063602E-0001  3.435258E+0000
 -2.501494E+0000  4.854913E-0001
 -1.096196E+0000 -9.741932E-0001
  1.597933E+0000 -1.223298E+0000
  4.628071E-0001  1.216262E+0000
 -1.495555E+0000  1.796812E+0000
 -2.873844E+0000 -3.339137E+0000
  1.645583E+0000 -2.418417E+0000
  2.158220E+0000  1.272700E+0000
  4.316686E-0001  3.320439E+0000
 -3.381221E+0000  4.958240E-0001
  1.291638E+0000 -1.004984E+0000
  3.735347E+0000 -1.388685E+0000
  2.245840E+0000  1.640285E+0000
 -1.773986E-0001  2.852151E+0000
 -5.521849E-0001  5.350403E-0001
  7.167029E-0001 -1.868050E+0000
  1.279906E-0001  6.503836E-0001
  1.485865E+0000  5.835668E-0001
 -3.645874E+0000 -1.447247E+0000
  8.450834E-0001 -1.457092E+0000
  2.715537E+0000  2.015866E+0000
 -7.488262E-0001  1.594454E-0001
  1.937655E-0001 -1.075039E+0000
  2.658279E+0000 -2.185901E-0001
  4.385883E-0001  1.274648E+0000
 -2.856182E+0000  3.028196E-0001
 -1.045487E+0000 -5.272638E+0000
  4.203131E+0000 -1.068550E+0000
  1.799868E+0000  4.129752E+0000
 -1.917936E+0000  1.815402E+0000
 -9.471752E-0001 -3.350298E+0000
  2.703869E+0000 -2.027738E+0000
  1.677130E+0000  2.764396E+0000
 -4.032896E+0000  2.662655E+0000
 -7.429382E-0001 -2.629578E+0000
  9.746126E-0001 -1.529244E+0000
  3.787315E+0000  1.363943E+0000
 -1.540440E+0000  1.676453E+0000
 -2.170638E+0000 -1.348839E+0000
  4.146084E+0000 -4.810956E+0000
  1.295186E+0000  1.998249E+0000
  7.410078E-0001  2.824546E+0000
 -2.732592E+0000  4.827014E-0001
  2.395676E-0001 -1.636311E+0000
  2.862687E+0000 -2.108441E+0000
 -7.148656E-0001  2.477978E+0000
 -2.392924E-0001 -1.388512E+0000
 -1.797325E+0000 -1.436343E+0000
  1.982608E+0000 -1.044217E+0000
 -1.389191E+0000  3.241596E-0001
 -6.015153E-0001 -1.674895E+0000
  3.429747E+0000 -1.170820E+0000
 -9.734191E-0001  1.950547E+0000
 -2.198955E+0000  2.094219E-0001
  8.288709E-0001 -2.207393E+0000
 -6.463634E-0001  1.208408E+0000
  1.806441E+0000 -3.182646E-0001
 -2.001384E+0000 -1.222835E+0000
  1.490037E+0000  1.912136E+0000
  2.638668E-0001 -1.826573E+0000
 -5.008894E-0001  3.536365E+0000
 -8.093435E-0002 -1.882407E+0000
 -3.226658E-0001 -6.126738E-0001
  3.032118E+0000 -3.219870E-0001
 -1.983244E+0000  1.570879E-0001
  2.245025E-0001  9.849251E-0001
 -3.835471E-0002 -1.076413E+0000
 -2.108256E+0000  2.761861E+0000
  4.534416E+0000 -1.258763E+0000
 -2.148445E+0000  1.074960E+0000
 -4.991424E-0001 -1.187460E+0000
  3.605919E-0001 -6.992364E-0001
  2.149550E+0000 -2.142868E+0000
  7.693013E-0001  1.221800E+0000
 -1.056404E-0001  4.016549E-0001
 -1.842065E+0000 -2.216002E+0000
  1.144994E-0002 -1.007684E+0000
  4.542930E-0001 -2.647522E+0000
  9.053319E-0001  6.440050E-0001
  1.454122E+0000 -2.067279E+0000
 -4.775152E+0000  1.562584E+0000
  5.027328E+0000 -2.719479E+0000
 -1.343902E+0000  1.308634E+0000
  7.773915E-0001  5.665292E-0001
 -1.612143E+0000 -1.376531E+0000
  1.950280E+0000 -3.600228E+0000
 -5.798778E-0001 -1.898195E-0001
  4.189253E-0001 -1.515592E+0000
  3.891369E-0001 -3.300110E-0002
 -7.140543E-0001  1.196859E+0000
 -1.284547E+0000  8.455715E-0001
 -1.992406E+0000 -9.897662E-0001
  9.798300E-0002 -1.820898E+0000
  1.084660E+0000 -5.244651E-0001
  2.683258E-0001  1.099895E+0000
 -9.775542E-0001 -4.616823E-0001
  1.897171E+0000 -3.442201E-0001
 -1.195837E+0000  1.552459E+0000
  4.189312E-0001 -6.068098E-0001
  8.250816E-0002 -5.504987E-0001
  5.225456E-0001 -1.244820E-0001
  7.728416E-0001 -2.069991E+0000
 -2.140413E+0000  1.448437E+0000
  2.016961E+0000 -2.054321E+0000
 -4.105295E+0000  1.926066E+0000
  1.453399E+0000 -1.186326E+0000
 -1.101396E+0000  4.192046E+0000
 -4.549391E-0001  6.362051E-0002
 -7.103951E-0001 -2.302906E+0000
  1.209994E+0000  3.938633E-0001
  1.507299E-0001  2.426952E+0000
 -5.107647E-0001 -4.048686E-0002
  2.821040E-0001 -6.098688E-0001
  9.521869E-0001  9.156464E-0001
 -9.800038E-0001  1.341148E+0000
 -8.833669E-0001 -2.181557E+0000
  2.005363E+0000 -1.940863E+0000
  1.743094E-0001  2.599753E+0000
 -5.182446E-0001  1.113195E+0000
 -1.014895E+0000 -1.255369E+0000
  3.294613E-0002 -1.817185E+0000
  3.966509E+0000 -8.947561E-0001
 -3.722335E+0000  3.654133E+0000
 -6.309489E-0001 -3.659710E+0000
  4.998537E-0001 -2.157306E+0000
  2.533486E+0000  2.720081E+0000
 -1.836851E+0000  3.942846E+0000
 -3.970346E+0000 -2.908212E+0000
  3.109481E+0000 -3.585732E+0000
  1.345768E+0000  1.905812E+0000
 -8.294031E-0001  5.443613E+0000
 -3.601681E+0000 -5.162923E-0001
  1.387104E+0000 -2.484871E+0000
 -2.070213E-0001 -5.247903E-0001
 -1.910615E+0000  3.398348E+0000
 -1.908263E+0000 -1.130880E-0001
  6.205799E-0001 -3.313588E+0000
  3.059649E+0000  1.619660E+0000
 -1.615687E+0000  4.301219E+0000
 -2.203577E+0000 -6.962861E-0001
 -5.756350E-0001 -4.365880E+0000
  1.977910E+0000  1.856197E+0000
  7.059766E-0001  3.568232E+0000
 -3.261207E+0000  1.335934E+0000
  3.419741E-0001 -2.970353E+0000
  2.797592E+0000 -1.183050E+0000
  2.269172E+0000  1.577840E+0000
 -1.153446E+0000  2.891243E+0000
 -2.970625E+0000 -4.052929E+0000
  1.905348E+0000 -1.793567E+0000
  3.107615E+0000  2.201980E+0000
 -2.825271E+0000  2.217641E+0000
 -2.575620E-0001 -3.692161E+0000
  1.584477E+0000 -2.391031E+0000
  1.432113E+0000  8.283805E-0001
 -2.582138E+0000 -1.705201E+0000
  2.491536E+0000 -4.741166E+0000
  1.968215E+0000  1.338361E+0000
 -6.869734E-0001  2.586951E+0000
 -1.071006E-0002  1.308174E-0001
 -5.787035E-0001 -2.066142E+0000
  2.871531E+0000  2.200912E+0000
 -7.301736E-0001  2.495285E-0001
 -1.428795E-0001 -2.352468E+0000
  3.780881E+0000 -1.942069E+0000
 -1.031206E+0000  4.981745E+0000
 -2.410663E+0000 -7.140623E-0001
  5.957887E-0001 -3.193090E+0000
  2.057439E+0000  1.112379E+0000
 -3.066832E-0003  3.316809E+0000
 -3.229731E+0000  2.135891E+0000
  7.828871E-0001 -5.246746E+0000
  2.073297E+0000 -1.243338E+0000
  9.272308E-0001  1.109798E+0000
 -3.415537E+0000  2.285552E+0000
  2.680219E+0000 -2.765430E+0000
 -4.241527E-0001  1.027472E+0000
 -5.407209E-0002  2.558252E+0000
 -1.819216E+0000 -5.152270E-0002
  6.667495E-0001  9.353275E-0002
  1.335641E+0000  2.403219E+0000
 -2.587285E+0000 -1.177207E+0000
  3.106725E+0000 -2.337131E+0000
  6.181832E-0002  2.580440E+0000
 -2.936323E-0001  7.774872E-0001
 -1.807599E+0000 -1.486240E+0000
  2.428832E+0000 -5.058728E-0001
 -5.652271E-0001  1.582724E+0000
 -1.395659E+0000 -5.462209E-0001
 -7.692775E-0001 -1.340599E+0000
  9.181029E-0001 -2.336240E+0000
  2.312726E+0000  2.178904E+0000
  2.977309E-0001 -1.082579E+0000
 -3.736950E-0002  1.735077E+0000
 -1.499134E+0000  8.002070E-0001
 -1.046391E+0000 -2.199976E+0000
 -7.282864E-0001 -9.665830E-0001
 -1.184141E+0000 -1.609336E+0000
  3.760113E+0000 -1.674251E+0000
 -2.357444E+0000  1.555729E+0000
 -1.964933E+0000 -2.716015E+0000
  2.746653E+0000 -2.218832E+0000
  2.188020E+0000  3.114474E+0000
 -1.319312E+0000 -1.049248E+0000
 -4.555338E+0000 -2.522357E+0000
  3.927647E+0000 -1.056797E+0000
 -4.432250E-0001  5.588111E+0000
 -3.796020E+0000  8.312107E-0003
  4.984969E-0001 -3.733183E+0000
  4.075037E+0000  2.936026E+0000
 -1.758918E+0000  3.668505E+0000
 -3.547210E+0000 -1.201354E+0000
  3.674587E+0000 -5.180653E+0000
  1.202182E+0000  4.413863E-0002
  9.427744E-0001  2.581780E+0000
 -1.257046E+0000  4.681734E-0001
  5.270214E-0001 -2.473981E+0000
  2.539518E+0000 -6.041969E-0001
  1.777087E-0001  1.868617E+0000
 -6.775315E-0001 -1.361620E-0001
 -6.779600E-0001 -2.358688E-0001
  3.264625E-0001 -5.762792E-0001
  1.413326E+0000  3.595992E+0000
 -1.048298E+0000  2.135364E+0000
 -2.521695E+0000 -2.355915E+0000
  1.863075E+0000 -4.841486E-0001
  8.984392E-0001  1.763944E+0000
  1.549993E+0000 -1.602822E-0001
 -1.502166E+0000  8.143929E-0001
  1.412135E-0001 -2.544539E+0000
  1.238210E+0000 -2.311364E-0001
  2.010694E+0000 -1.813596E-0001
 -2.420526E+0000  4.532360E-0003
  2.315828E+0000 -2.632590E+0000
  1.051531E+0000  2.358305E+0000
 -5.697948E-0001  2.384598E+0000
 -1.998915E+0000 -2.013227E+0000
  2.400174E+0000 -3.436217E+0000
  3.412900E+0000  2.298226E+0000
 -1.928041E+0000  3.064214E+0000
  1.867302E-0001 -1.601405E+0000
 -7.421804E-0001 -4.612164E+0000
  2.024822E+0000 -1.195588E-0003
 -7.116486E-0001  2.264025E+0000
 -3.222624E+0000 -9.803922E-0001
 -1.081527E+0000 -4.173028E+0000
  3.431240E+0000  4.118535E-0001
  2.172573E-0001  1.289050E+0000
 -2.938358E+0000  6.423070E-0001
  1.123770E-0002 -3.080812E+0000
  2.454449E+0000 -1.457918E+0000
 -3.622612E-0002  3.302333E+0000
 -3.035998E+0000 -1.444115E-0001
 -1.737965E+0000 -3.628907E+0000
  3.453220E+0000 -1.959109E+0000
  1.704931E+0000  3.400701E+0000
 -2.876781E+0000  3.020471E-0002
 -2.060290E+0000 -2.777970E+0000
  2.428799E+0000 -4.156483E-0003
  2.053325E+0000  2.881678E+0000
 -1.764426E+0000  7.690349E-0001
  3.368491E-0001 -2.425851E+0000
  1.682819E+0000 -7.713213E-0002
  6.384622E-0001 -2.066790E-0001
 -1.330811E+0000  1.191114E+0000
 -9.318999E-0001 -1.547166E+0000
  2.011620E-0001  2.165502E+0000
  5.493532E-0001 -4.655951E-0001
 -2.315334E+0000 -1.075936E+0000
  4.195308E+0000  5.182219E-0001
 -1.404128E+0000  1.188598E+0000
 -1.843839E+0000 -2.038406E+0000
  2.180167E+0000 -2.196208E+0000
  7.862565E-0001  2.257390E+0000
  1.629300E+0000  1.489525E+0000
 -4.376871E+0000 -3.293261E-0001
  3.310862E+0000 -2.975382E+0000
  2.815064E-0001  1.262455E+0000
 -4.303582E-0001  1.791975E+0000
 -2.696937E+0000 -1.652207E+0000
  1.736463E+0000 -7.893276E-0001
  6.065802E-0001  8.495350E-0001
 -2.546951E+0000  1.257327E-0001
  5.828854E-0001 -1.666034E+0000
  7.544578E-0001  1.628621E+0000
 -5.663436E-0001  1.217637E+0000
 -1.670865E+0000 -1.763473E+0000
  4.891047E+0000 -5.010870E-0001
  9.922538E-0002  2.627660E+0000
 -1.693379E+0000  2.584922E+0000
 -9.185067E-0001 -2.225559E+0000
  1.487051E+0000  6.316150E-0002
  3.470813E-0002  5.030148E+0000
 -3.010854E-0001 -1.074840E+0000
 -3.298308E+0000  3.211941E-0001
  5.709639E-0001 -5.336757E+0000
  1.523021E+0000  1.181056E+0000
  1.804506E+0000  1.785916E+0000
 -3.030903E+0000  1.212262E+0000
  4.603547E-0001 -2.190965E+0000
  5.034461E+0000 -2.064975E-0001
  6.115108E-0001  2.979961E+0000
 -2.386147E+0000  4.759429E-0001
 -6.156338E-0001 -4.698951E-0001
 -3.312817E-0002 -1.906524E+0000
  3.193206E+0000 -3.586330E-0001
 -2.757955E+0000  5.398663E-0001
  7.799413E-0001 -2.360589E+0000
 -5.518977E-0001  4.033286E-0001
  5.989682E-0001  1.923794E+0000
 -1.954082E-0001  1.534654E+0000
 -1.975216E+0000 -1.446519E+0000
  1.230923E+0000 -1.538379E+0000
  9.830116E-0002  2.349857E+0000
 -3.097162E+0000 -2.611113E-0001
 -1.499375E+0000 -1.231451E+0000
  3.978115E+0000 -2.220793E+0000
 -3.089967E+0000  2.768582E+0000
  1.789726E-0001 -1.126252E+0000
 -3.778941E+0000 -1.736871E+0000
  3.372044E+0000 -5.255739E-0001
 -2.267577E+0000  2.672027E+0000
 -1.504950E+0000 -5.288790E-0001
  4.406159E-0001 -2.649895E+0000
  7.302659E-0002  3.407305E+0000
 -4.952162E-0001  5.638035E-0001
 -3.312647E+0000 -1.591308E+0000
  4.142845E+0000 -3.500535E+0000
 -2.320341E-0001  4.375280E+0000
 -3.928426E+0000  9.996000E-0001
 -2.089761E+0000 -2.140149E+0000
  3.796714E+0000 -2.083108E-0001
  1.742462E-0001  2.606878E+0000
 -4.050493E+0000  1.735447E-0001
  7.792572E-0001 -2.613243E+0000
  2.629362E+0000  1.067857E+0000
 -5.426247E-0001  2.379723E+0000
 -1.131445E+0000 -1.134453E+0000
  1.359755E+0000 -2.067376E+0000
 -2.969438E-0001  1.186895E+0000
 -1.359142E+0000 -3.475076E-0001
 -1.256203E+0000 -3.928954E-0001
  9.785854E-0002 -2.673291E+0000
  2.025512E+0000 -9.661953E-0001
  1.103205E+0000  3.864167E+0000
 -2.428606E+0000  2.368729E-0001
 -1.307994E+0000 -3.267126E-0001
  3.464153E+0000  1.743298E-0001
 -1.894233E+0000  3.950137E+0000
  2.259687E-0001  1.129225E+0000
 -5.504351E-0001 -2.138895E+0000
  2.198130E-0001 -1.264760E+0000
  1.877437E+0000  2.149130E+0000
 -2.743654E+0000  2.876306E+0000
 -2.946594E+0000 -1.896349E+0000
  2.961347E+0000  1.220039E-0001
  1.343631E+0000  1.274102E+0000
 -2.573567E+0000  5.944537E-0001
 -2.658854E+0000 -1.790366E+0000
  2.184062E+0000  6.493164E-0001
  1.491843E+0000  4.388291E+0000
 -3.232606E+0000 -2.552033E+0000
  2.016634E-0001 -5.070471E-0001
  3.064182E+0000 -4.386763E-0001
 -2.282082E+0000  3.731334E+0000
  3.968482E-0001 -1.994181E+0000
  1.494268E+0000 -2.626201E-0001
 -1.002892E+0000  2.211471E+0000
 -1.756567E+0000  1.509522E+0000
  1.143026E+0000 -8.539475E-0001
  6.135437E-0001  1.590177E+0000
 -2.142140E+0000  2.071882E-0001
  9.800151E-0001 -2.269983E+0000
  8.539585E-0001  1.483608E-0001
 -8.836473E-0001  1.942013E+0000
 -5.468537E-0001  4.366119E-0001
  4.608996E-0001 -1.909820E+0000
 -1.924491E+0000  7.653832E-0002
  2.150287E+0000  6.644368E-0001
  4.459204E-0001  2.822934E-0001
 -3.925258E-0001  9.733866E-0001
  1.437462E+0000  3.852244E-0002
 -1.702587E+0000  1.960681E+0000
 -7.381770E-0001 -8.381982E-0001
  9.702064E-0001 -2.311325E+0000
  3.352889E+0000 -1.938987E+0000
  1.098277E-0001  1.723352E+0000
 -1.876407E-0001 -7.392352E-0001
 -5.811679E-0001  2.243416E+0000
  1.707644E+0000  2.050457E+0000
  3.325612E-0002  4.906899E-0001
 -5.238947E-0002 -1.349748E+0000
  1.051673E-0001  1.851159E+0000
 -5.371950E-0001  1.355981E-0001
 -7.641226E-0001  1.790062E+0000
  8.130068E-0001  1.224593E+0000
 -3.296878E+0000  7.051567E-0001
  6.240678E-0001 -1.929622E+0000
  2.933740E+0000  8.794458E-0001
 -3.602568E+0000  4.084558E-0001
  9.476062E-0001 -1.495989E+0000
  1.619621E+0000  8.904206E-0001
 -1.653556E-0001  9.708811E-0001
 -2.781630E+0000  1.661119E+0000
  1.234637E+0000 -1.703135E+0000
 -3.493911E-0001  2.419502E+0000
 -1.456129E-0001  5.787330E-0001
 -2.283987E+0000  1.660543E+0000
 -1.244668E+0000 -9.224271E-0002
 -7.287585E-0001 -2.033856E+0000
  1.457072E+0000 -4.919185E-0001
  7.452183E-0001  4.342851E+0000
  2.254450E-0001 -5.883391E-0001
 -3.211543E+0000 -1.572543E+0000
  4.178523E+0000  6.029310E-0001
 -4.102008E-0001  2.509893E+0000
 -5.702509E-0001  2.092063E+0000
 -8.425942E-0001 -2.658350E-0001
  1.571378E+0000 -2.329729E+0000
  9.086334E-0001  4.018699E-0001
  1.702534E-0001  1.545156E+0000
 -9.884858E-0001  1.259593E+0000
 -3.246834E+0000 -8.175957E-0001
  4.372266E+0000 -5.336128E+0000
  6.977702E-0001  2.804464E+0000
 -7.174376E-0002 -8.825494E-0001
 -2.284624E+0000 -2.058475E-0001
  3.678564E+0000 -1.183906E+0000
 -1.587506E+0000  1.426617E+0000
  1.176675E+0000  7.772634E-0001
  3.360918E-0001 -1.124978E+0000
 -1.804936E+0000 -3.874121E-0001
  7.183974E-0001  1.154540E+0000
 -6.380160E-0001  3.970778E-0001
  9.581023E-0001 -1.604689E+0000
  1.143273E-0001 -7.133021E-0001
 -1.663994E+0000 -2.341728E-0001
 -7.896750E-0001 -2.961858E+0000
  1.947319E+0000  4.170401E-0001
  2.484669E-0003  2.748098E+0000
 -3.810326E+0000  1.615610E+0000
 -7.364347E-0001 -1.235378E+0000
  1.524456E+0000 -2.014675E+0000
 -8.913867E-0001  1.618881E+0000
 -7.994206E-0001  7.858111E-0001
  1.063556E+0000 -2.524351E+0000
  1.037769E+0000 -9.340177E-0001
 -5.597371E-0001  2.231234E+0000
  3.462636E-0001  1.337892E+0000
 -3.256370E+0000 -1.163190E+0000
  5.470242E+0000  1.513698E-0001
 -2.258620E+0000  2.978578E+0000
 -3.150331E+0000 -1.523020E+0000
  2.403509E+0000 -2.234751E+0000
 -2.440459E-0001  1.993846E-0001
  2.200706E+0000  4.046264E-0001
 -3.971288E+0000  4.841242E-0001
 -4.770445E-0001 -1.265524E+0000
 -1.598573E+0000  2.404116E+0000
  1.971408E-0001  7.050303E-0001
 -1.855994E-0001 -2.216638E+0000
 -6.668583E-0001 -4.921084E-0001
 -4.427644E-0002 -5.290682E-0001
 -8.135003E-0001  1.891341E+0000
 -1.454392E+0000  8.716372E-0001
 -1.313513E+0000 -1.196456E-0001
  1.361501E-0001 -3.330230E-0001
  1.025621E+0000 -9.119428E-0001
  1.806877E+0000  1.996116E+0000
 -1.434776E+0000  1.835245E+0000
 -4.377572E+0000 -1.323862E+0000
  4.335560E+0000 -1.540083E+0000
  2.170287E+0000  3.322555E+0000
 -4.880872E+0000 -2.305599E-0001
  1.179289E-0001 -3.780803E+0000
  1.512888E+0000 -1.964174E+0000
 -4.327448E-0001  3.577092E+0000
 -1.524849E+0000 -9.160996E-0001
  7.690339E-0001  9.778298E-0001
  9.889677E-0001  6.350081E-0001
 -3.130662E+0000  1.222940E+0000
  6.652354E-0001 -2.500432E+0000
  1.122470E+0000 -1.154974E+0000
  4.141803E-0001  3.283685E+0000
 -1.186168E+0000 -2.068576E+0000
 -2.035799E+0000 -2.711001E+0000
  3.854404E+0000 -3.597668E+0000
  1.982270E+0000  3.761625E+0000
 -4.597417E+0000  3.266115E+0000
  2.843055E+0000 -3.850067E+0000
  1.118079E+0000  1.325250E+0000
  2.465774E-0001  3.497382E+0000
 -4.322673E+0000 -7.471685E-0001
  2.259878E-0001 -3.968007E+0000
  1.345197E+0000  4.409361E-0001
  4.323162E-0002  2.230815E+0000
 -2.890355E+0000  1.599005E+0000
 -2.251079E+0000 -3.358686E+0000
  3.674048E+0000 -1.109717E+0000
  1.398563E+0000  9.433397E-0001
 -2.988069E+0000  1.058569E+0000
  2.395053E+0000 -2.890014E+0000
  2.328297E+0000  2.000101E+0000
 -2.463408E+0000  2.220766E-0002
 -1.257071E+0000 -1.996669E+0000
  1.631614E+0000 -4.525822E-0001
  1.391943E+0000  7.956618E-0001
 -1.742536E+0000  1.364850E+0000
 -1.349910E+0000 -5.235084E-0001
  4.553035E-0001 -7.284454E-0001
  4.518190E+0000 -9.137468E-0002
  5.548735E-0001  3.832835E+0000
 -2.553376E+0000  1.430692E+0000
 -1.653675E+0000 -2.860230E+0000
  4.214687E+0000 -2.300671E+0000
  1.615345E-0001  2.900014E+0000
 -2.899697E+0000 -5.163809E-0001
 -4.056690E-0001 -3.554090E+0000
  3.528889E+0000 -2.013406E+0000
  1.335194E+0000  4.852672E+0000
 -5.445339E+0000 -1.035621E+0000
  1.431693E+0000 -6.778403E+0000
  2.147590E+0000 -6.003779E-0001
  2.172778E+0000  2.857756E+0000
 -6.046850E+0000  2.552079E+0000
  1.341185E+0000 -3.657019E+0000
  2.175246E+0000  8.468737E-0001
  9.535492E-0001  2.150568E+0000
 -3.657795E+0000  6.498644E-0001
 -7.434865E-0001 -1.468490E+0000
  1.916361E+0000  1.602834E+0000
  9.095452E-0002  2.945722E+0000
 -2.979275E+0000 -1.747690E+0000
  1.417567E+0000 -9.982234E-0001
  1.126403E+0000 -2.800691E+0000
 -4.752150E-0001 -2.332408E-0001
 -1.252903E+0000 -9.845479E-0002
  1.561293E+0000  6.919668E-0001
 -8.181030E-0001  3.590764E-0001
 -6.995816E-0001 -1.126400E+0000
  5.586366E-0001 -1.504138E+0000
 -2.314589E+0000  1.387866E+0000
  4.255079E-0001 -2.645556E+0000
  1.029638E+0000 -1.311270E+0000
  4.331954E-0001 -2.565130E+0000
  8.661442E-0001 -1.708553E-0001
 -7.228229E-0001  8.269643E-0001
 -3.582933E-0001  2.991761E-0001
 -2.175400E+0000  1.229159E-0001
  8.353857E-0001 -4.021375E+0000
  2.725410E+0000  2.020552E+0000
 -7.485414E-0001  3.198336E+0000
 -1.717735E+0000  1.060515E-0001
  5.906003E-0001 -2.547501E+0000
  2.149395E+0000  1.080777E+0000
 -1.392041E+0000  3.438418E+0000
 -2.195445E+0000 -1.944781E+0000
  1.120986E+0000 -2.171249E+0000
  2.666208E-0001  2.413970E+0000
  4.526551E-0001  1.479698E+0000
 -2.838347E+0000 -1.761661E+0000
  2.117895E+0000 -9.626801E-0001
  7.013183E-0001  2.736594E+0000
 -2.752103E+0000  3.079772E+0000
  1.811721E-0001 -1.716188E+0000
  9.214207E-0001 -2.580636E+0000
  5.102911E-0001  9.304594E-0001
  7.881697E-0002  1.467858E+0000
 -2.532987E+0000 -2.815842E-0001
 -6.317999E-0001 -3.796286E+0000
  1.582041E+0000  1.624481E+0000
  1.485666E+0000  1.226846E+0000
 -2.311434E+0000 -1.398337E-0001
  2.980099E-0001  6.296131E-0002
  2.489664E+0000 -2.705467E-0001
 -3.056706E+0000  8.621510E-0001
  8.248437E-0001 -4.016642E+0000
  2.646959E+0000 -6.072740E-0001
  9.280675E-0001  3.053282E+0000
 -1.020734E+0000  7.725228E-0001
 -2.157012E+0000 -1.326901E+0000
  4.563363E+0000 -2.030878E+0000
  2.041918E+0000  2.676487E+0000
 -1.563530E-0001  2.248051E+0000
 -2.433907E+0000 -6.097769E-0001
  1.644873E+0000 -3.878615E+0000
  6.758332E-0001 -1.008526E-0001
  3.053563E+0000  1.998817E+0000
 -5.169110E+0000  2.651467E+0000
  3.393047E-0001 -3.901481E+0000
  2.605408E+0000 -1.262210E+0000
 -3.615180E-0001  3.323236E+0000
 -1.085192E+0000  1.964032E+0000
 -7.673228E-0001 -3.613429E+0000
  8.515585E-0001 -3.542794E+0000
  3.037795E+0000  1.750369E+0000
 -1.140563E+0000  2.973385E+0000
 -2.430289E+0000 -1.622040E+0000
  1.985029E+0000 -1.987160E+0000
  1.961486E+0000  2.971147E+0000
 -8.008906E-0001  3.048652E+0000
 -2.178314E+0000 -2.145920E+0000
  1.654194E+0000 -2.119323E+0000
  3.133866E+0000  4.606592E-0001
 -2.673126E+0000  2.961847E+0000
 -1.089319E+0000 -2.227340E+0000
  2.408831E+0000 -1.786913E+0000
  1.533380E+0000  1.653679E-0001
 -3.207115E-0002  1.046294E+0000
  2.658726E-0001 -7.354713E-0001
 -1.711082E+0000 -8.963579E-0001
  2.935547E-0001  5.435358E-0002
  4.739265E-0001  1.612642E+0000
 -3.257495E+0000  1.410686E-0001
  1.468923E+0000 -1.797856E+0000
  1.214816E+0000  4.101937E-0001
  6.843552E-0001  1.549358E+0000
 -1.838901E+0000 -2.105202E+0000
  2.609032E+0000 -3.422537E+0000
  1.130159E+0000  1.931458E+0000
  1.043479E-0001  3.249185E+0000
 -2.785294E+0000 -1.086681E+0000
  1.537754E+0000 -2.877547E+0000
  4.350419E+0000  1.360975E+0000
 -1.488409E+0000  3.420091E+0000
 -2.432100E+0000 -2.822193E+0000
  8.760532E-0001 -3.657226E+0000
  1.617717E+0000  3.667846E-0001
 -1.418473E+0000  3.567789E+0000
 -2.286480E+0000 -7.204886E-0001
 -1.390964E+0000 -1.252484E+0000
  3.134159E+0000 -1.687427E+0000
 -1.221747E+0000  2.779814E+0000
 -2.829636E+0000 -7.608532E-0001
 -3.601828E-0001 -2.924366E+0000
  3.529600E+0000  8.196030E-0001
  1.810862E-0001 -1.059394E+0000
 -1.744367E+0000 -2.427813E-0001
  3.334418E+0000  1.462993E+0000
 -1.091424E+0000  2.069544E+0000
 -5.928021E-0001 -7.278686E-0001
 -5.722506E-0001 -2.157321E+0000
  9.503354E-0001  1.413497E+0000
  3.120091E-0001  2.476776E+0000
 -1.343337E+0000  4.619528E-0002
 -1.144234E-0002 -4.826933E+0000
  3.778732E+0000  2.669669E+0000
 -1.458376E-0001  3.330359E+0000
 -4.077715E+0000  4.181611E-0001
  2.929653E-0001 -2.547247E+0000
  5.587382E-0001 -1.543320E+0000
 -4.287281E-0001 -4.905296E-0001
  1.851901E+0000  1.288640E+0000
  6.292775E-0001  3.377423E+0000
 -4.096666E+0000 -1.344424E+0000
  1.983408E-0002 -2.415221E-0002
  2.199152E+0000  1.700562E+0000
 -1.453747E+0000  1.474638E+0000
 -3.495325E+0000 -3.406739E+0000
  3.691570E+0000 -2.622651E+0000
  2.954400E+0000  2.884723E+0000
 -2.834940E+0000  3.146589E+0000
 -2.640107E+0000 -4.886144E+0000
  2.552322E+0000 -4.010847E+0000
  3.580045E+0000  3.080857E+0000
 -3.389140E+0000  2.635772E+0000
 -1.927017E+0000 -3.878054E+0000
  2.485971E-0001 -2.968898E+0000
  1.156597E+0000  2.879986E+0000
 -1.116206E+0000  5.619733E-0001
 -2.416285E+0000 -2.005346E+0000
  4.588481E+0000 -2.253097E+0000
  1.338531E+0000  5.277090E+0000
 -3.877082E+0000  3.186025E+0000
 -2.394084E+0000 -5.239187E+0000
  4.383060E+0000 -1.336736E+0000
  3.000384E+0000  4.248358E+0000
 -4.328095E+0000  2.346084E+0000
 -9.180021E-0001 -5.924638E+0000
  3.228262E+0000 -2.396885E+0000
  2.134559E+0000  4.877062E+0000
 -4.702109E+0000  1.829017E+0000
 -2.340773E+0000 -5.790187E+0000
  2.424671E+0000 -1.397129E+0000
 -2.611083E-0001  3.770639E+0000
 -2.522471E+0000 -2.081859E-0001
 -2.017029E+0000 -5.014316E+0000
  1.273854E+0000 -1.847611E+0000
  4.244206E+0000  1.851926E+0000
 -4.274118E+0000  1.741524E+0000
 -1.104557E+0000 -3.281522E+0000
  4.050609E+0000  9.422392E-0004
 -2.043387E+0000  4.470464E+0000
 -8.756759E-0001 -2.211814E+0000
 -1.782307E-0002 -3.232516E+0000
  1.632046E+0000  1.947565E+0000
 -5.801968E-0001  2.642241E+0000
 -2.860561E+0000 -1.861241E+0000
  1.359119E+0000 -2.834411E-0001
  3.044242E+0000  1.913589E+0000
 -8.330747E-0001  4.433599E+0000
 -2.383901E+0000 -1.978238E+0000
 -1.191186E+0000  2.530409E-0001
  3.695343E+0000 -9.963871E-0001
  1.426206E+0000 -2.645378E-0001
  2.567061E-0001  2.793931E+0000
 -5.924698E-0001 -1.558772E+0000
 -1.772582E+0000 -1.249764E+0000
  2.809058E+0000  8.217908E-0002
 -6.145048E-0002  1.348055E+0000
 -1.502474E+0000  8.255004E-0001
 -5.861354E-0002 -2.241561E+0000
  3.462376E+0000 -5.120636E-0001
 -1.858244E+0000  1.280816E+0000
 -8.645316E-0002 -8.035797E-0001
 -1.466437E+0000 -5.431457E-0001
  1.031978E+0000  4.920128E-0001
  7.208501E-0001  2.195011E-0001
 -3.825162E+0000  9.318421E-0001
  7.155106E-0001 -6.343388E-0001
  1.670197E+0000 -1.463430E+0000
 -7.931062E-0001  1.435086E+0000
  8.360982E-0001 -3.979289E+0000
 -5.440520E-0001  1.041018E+0000
 -1.432557E-0001 -5.607419E-0001
 -5.083712E-0001 -1.690676E+0000
 -5.221118E-0001 -1.157228E+0000
  1.216948E+0000 -1.069840E+0000
 -1.927773E+0000  2.237684E+0000
  7.401611E-0001  8.454993E-0001
  2.458855E+0000  1.194479E+0000
 -4.311337E+0000  1.053511E+0000
 -3.946154E-0001 -3.087156E+0000
  5.206192E-0001  1.012653E+0000
  8.036434E-0001  1.773737E+0000
 -2.558848E+0000  1.330388E+0000
  7.170613E-0001 -3.534591E+0000
  2.281922E+0000  1.729246E+0000
 -1.618536E+0000  3.360084E-0001
 -2.968646E+0000 -2.183291E+0000
  4.033448E+0000 -2.656472E+0000
  3.628142E+0000  1.600231E+0000
 -3.050473E+0000  3.147244E+0000
  4.940727E-0001 -3.532466E+0000
 -8.769063E-0001 -1.657174E+0000
  1.885780E-0001 -4.103101E-0001
  2.070667E+0000  1.242222E+0000
  2.763771E-0001 -3.078355E-0001
 -2.497030E-0001 -1.548424E-0001
  2.576693E+0000 -4.862644E-0001
 -1.160237E+0000 -3.401245E-0001
 -1.676836E-0002 -1.542787E+0000
 -6.668321E-0001  1.849642E-0001
  1.316474E+0000 -2.202121E+0000
 -3.970127E-0001 -1.223643E+0000
  4.143388E+0000 -1.087302E+0000
 -2.390349E+0000  1.744534E+0000
 -3.882674E-0001 -5.828867E-0002
 -2.133738E-0001 -1.373993E+0000
  2.540807E-0001  2.416249E+0000
 -8.243454E-0001  2.235811E+0000
 -3.154551E+0000  1.198112E+0000
  8.691244E-0001 -2.867588E+0000
  9.400012E-0001  8.982729E-0003
  2.408999E+0000  6.331847E-0001
 -1.954194E+0000 -1.118413E+0000
  2.666480E+0000 -2.143428E+0000
 -6.854631E-0001 -1.870006E+0000
 -1.559778E+0000  2.355252E+0000
  1.127067E+0000 -1.965962E+0000
 -1.830265E+0000  8.461406E-0001
  1.204874E+0000 -2.431498E+0000
 -3.206949E-0001  2.196998E+0000
 -1.566169E+0000 -8.894684E-0001
  3.055487E-0001 -7.591144E-0001
  4.790376E-0001 -3.967327E-0001
 -7.263534E-0001  7.366084E-0001
  8.123474E-0001  1.649099E-0001
  5.891645E-0001  2.008315E+0000
 -1.881343E+0000  3.633386E-0002
  1.963931E-0001 -4.225327E-0001
  2.227581E+0000 -2.058514E+0000
  1.230824E+0000  3.674765E+0000
 -3.105711E+0000  4.734800E-0001
  1.932939E+0000 -2.453281E+0000
 -2.581482E-0001 -1.235676E-0001
 -8.233798E-0001  2.635475E-0001
  4.855611E-0001  2.717622E+0000
 -1.017154E+0000  5.848408E-0001
 -8.979325E-0001  1.563055E+0000
  2.443076E+0000 -1.371166E+0000
 -3.343841E+0000  4.328348E+0000
 -3.625677E-0001 -1.649761E+0000
 -1.158705E+0000 -2.272412E+0000
  3.168740E+0000 -9.509648E-0001
 -1.394392E+0000  1.980057E+0000
 -2.196188E+0000 -5.076464E-0001
 -5.517875E-0001 -2.857962E-0001
 -5.655110E-0001 -1.974835E+0000
  2.451560E+0000  8.973939E-0001
 -2.357381E+0000  9.914572E-0001
 -1.618758E+0000 -1.500248E+0000
  1.418878E+0000 -2.424531E+0000
  1.716840E+0000  1.232529E+0000
 -1.311288E+0000  3.135909E+0000
  1.841260E-0001 -2.406198E+0000
  3.626422E-0001 -1.392212E+0000
 -1.077260E-0001  2.931083E+0000
  8.826825E-0001  3.468702E+0000
 -4.554328E+0000  1.298179E-0001
  3.273890E+0000 -3.995939E+0000
  2.342090E+0000  8.403103E-0001
 -1.995291E-0001  3.763491E+0000
 -3.307020E+0000 -1.031415E-0001
  3.402394E+0000 -3.025772E+0000
  1.781271E+0000 -2.119781E-0001
 -3.347844E-0001  2.177675E+0000
 -2.237204E+0000 -3.570182E-0001
  2.234637E+0000 -1.766722E+0000
  1.426728E+0000 -1.888456E-0001
  8.021868E-0001  1.942928E+0000
 -1.934930E+0000 -1.009886E-0002
  2.557915E+0000 -5.150885E-0001
 -2.468335E+0000  2.675016E+0000
 -4.678238E-0001 -2.987139E+0000
 -8.719126E-0001  1.814634E-0001
  1.524929E+0000  3.452036E+0000
 -2.580783E+0000  1.584186E+0000
  7.937090E-0001 -1.784078E+0000
 -7.645997E-0001 -5.237543E-0001
  3.218796E+0000 -8.371336E-0001
 -1.277951E+0000  3.890416E+0000
 -9.550694E-0001 -1.850470E+0000
 -1.485368E+0000 -1.045057E-0001
  1.954077E+0000 -5.993734E-0001
  3.070316E-0001  1.224025E+0000
  8.108402E-0001  2.386558E+0000
 -2.296713E+0000 -9.768183E-0001
  1.734595E+0000 -2.323287E+0000
  2.830867E+0000  3.141634E+0000
 -3.100751E+0000  1.156238E+0000
 -7.005502E-0001 -3.923636E+0000
  2.768204E+0000 -2.985719E+0000
  8.867075E-0001  3.625906E+0000
 -1.444828E+0000  2.509969E+0000
 -4.747987E+0000 -1.629840E+0000
  4.779068E+0000 -3.716521E+0000
  9.161956E-0001  1.321248E+0000
 -2.686702E+0000  3.069191E+0000
 -1.434682E+0000 -9.559454E-0001
  1.086063E+0000 -2.062653E+0000
  6.195604E-0001  3.345603E+0000
  4.287726E-0001  1.238377E+0000
 -3.208798E+0000 -8.275646E-0001
  1.891355E+0000 -2.534361E+0000
  2.332044E+0000  1.023462E+0000
 -1.762359E-0001  1.794891E+0000
 -3.347085E+0000 -1.535135E-0003
  3.709890E+0000 -1.272218E+0000
 -2.134762E-0001  4.412318E-0001
 -9.048549E-0002 -1.613905E+0000
 -3.061826E-0001 -1.834722E+0000
  1.062911E+0000  7.869466E-0001
  2.661765E-0001 -6.779656E-0001
 -8.354746E-0001  1.732870E+0000
 -6.209516E-0001 -1.411781E+0000
 -3.759021E-0001 -1.068426E+0000
  1.648845E-0001  8.916673E-0001
  8.127401E-0001  1.740709E+0000
 -4.886244E+0000 -1.085314E+0000
  1.135151E+0000 -4.324958E+0000
  2.014831E+0000  6.372608E-0001
 -1.228596E+0000  3.376272E+0000
 -1.521824E+0000 -1.842639E+0000
 -1.455431E+0000 -2.209373E+0000
  4.662807E+0000 -1.082167E+0000
 -2.577427E+0000  3.137124E+0000
 -6.566784E-0001 -4.382398E-0001
 -4.032212E-0002 -3.600150E+0000
  2.543756E+0000 -1.290145E-0001
 -5.318200E-0001  1.624963E+0000
 -2.468107E+0000 -2.212190E+0000
 -7.084839E-0002 -1.889077E+0000
  1.985977E+0000  1.099764E+0000
 -1.249743E+0000  2.584794E+0000
 -2.412782E+0000 -1.811375E+0000
 -9.968943E-0001 -1.513662E+0000
  2.723071E+0000 -1.110559E+0000
 -1.002850E+0000  9.415270E-0001
  3.028473E-0001  3.099064E+0000
 -7.360397E-0001 -4.518174E-0001
  1.619355E+0000  3.639616E-0001
  5.705103E-0001 -2.057959E-0001
  1.755996E+0000  1.622979E+0000
 -1.722176E+0000  1.872264E+0000
 -3.614883E-0001 -2.020716E+0000
  1.772512E+0000 -7.273348E-0001
 -8.109800E-0001 -1.176723E+0000
 -2.151323E+0000  1.570384E+0000
  6.167547E-0001  1.043020E-0001
 -1.215984E+0000  1.634225E+0000
 -7.618526E-0001 -1.468274E+0000
 -7.137700E-0001  7.083526E-0001
  1.327777E+0000 -5.504159E-0001
 -9.211197E-0001 -1.449793E+0000
 -4.485078E-0002 -4.566904E-0001
  1.584630E+0000  2.703630E+0000
 -1.214512E+0000  8.958676E-0002
 -1.730006E+0000 -8.605548E-0001
  2.098194E+0000 -2.375823E+0000
  4.175632E-0001  2.843564E+0000
  2.730114E+0000  1.782953E+0000
 -1.148887E+0000 -1.109756E+0000
  7.556810E-0001 -4.235123E+0000
 -6.904053E-0001  1.064098E-0001
  2.193947E+0000 -3.323568E-0001
 -1.296814E+0000  3.493437E+0000
 -2.088508E+0000 -1.536062E+0000
  5.055563E-0001 -4.357965E+0000
  3.025058E+0000  9.132068E-0001
  9.815849E-0002  2.847404E+0000
 -3.967722E+0000 -4.341556E-0002
 -3.991216E-0001 -2.487740E+0000
  1.703322E+0000  2.532436E+0000
 -1.438220E+0000  3.386060E+0000
 -2.439211E+0000 -2.401188E+0000
  1.181701E+0000 -1.756785E+0000
  4.841623E+0000  1.280737E+0000
 -4.322447E+0000  3.948125E+0000
 -1.576345E-0001 -2.609964E+0000
  1.786777E+0000 -3.166752E+0000
  1.526753E+0000  2.150158E+0000
  1.380120E+0000  2.535756E+0000
 -6.206768E+0000 -1.264084E+0000
  3.108688E+0000 -3.821207E+0000
  2.260045E+0000  1.583823E+0000
 -1.775452E+0000  4.120191E+0000
 -2.233993E+0000 -3.109427E-0001
  6.507217E-0001 -4.639572E+0000
  2.623306E+0000  7.468018E-0001
  1.486567E+0000  2.204780E+0000
 -4.170251E+0000  1.413318E+0000
  1.107872E+0000 -1.927943E+0000
  5.890526E-0002  2.005523E+0000
  2.851088E-0001  4.237744E+0000
 -3.255289E+0000 -1.184439E+0000
  1.413825E-0001 -1.485751E+0000
  1.922094E+0000  2.072371E+0000
 -1.461527E+0000  2.998522E+0000
 -1.218028E+0000 -2.523663E+0000
  1.461480E+0000 -2.530201E+0000
  7.134741E-0001  3.020981E+0000
  1.527132E+0000 -7.277179E-0001
 -2.311537E+0000  4.687219E-0001
  2.324098E+0000 -2.368210E+0000
 -2.607591E-0002  1.081268E+0000
  2.769057E+0000  1.328225E+0000
 -3.926332E+0000  9.794406E-0001
  1.535477E+0000 -1.604439E+0000
  6.443835E-0001 -1.530283E+0000
 -6.153302E-0001  1.318903E+0000
  7.198972E-0001 -4.845993E-0001
 -4.301245E+0000 -5.907288E-0001
  1.820882E+0000  6.186784E-0001
 -5.853052E-0001  1.728464E+0000
 -8.381525E-0001  9.651768E-0001
 -2.799763E+0000 -7.104381E-0001
  7.086972E-0001 -1.660710E+0000
  7.349709E-0001  2.852567E+0000
  7.096580E-0001  1.640366E+0000
 -2.003456E+0000 -4.912814E-0001
 -6.699387E-0003  2.189560E-0001
 -4.337115E-0001  2.937159E-0001
  3.391709E-0001  1.247099E-0001
  1.519515E+0000 -3.712525E-0001
 -2.657220E-0002 -9.970163E-0001
 -4.008180E-0001 -4.056011E-0002
  2.472378E+0000 -1.819117E+0000
 -5.856446E-0001  1.691061E+0000
 -2.171273E-0001  2.149786E+0000
 -1.874481E+0000 -3.852268E+0000
  7.059206E-0001 -1.449095E+0000
  3.815584E+0000  1.404577E+0000
 -5.591345E-0001  1.818668E+0000
 -4.643017E+0000 -1.338260E+0000
  3.868252E+0000 -3.299015E+0000
 -1.532450E+0000  3.757471E+0000
 -4.139240E+0000  1.277966E+0000
 -1.362389E+0000 -2.289060E+0000
  2.667624E+0000  3.987039E-0001
  1.510766E+0000  1.682039E+0000
 -1.269753E+0000 -2.920057E-0001
  1.064733E+0000 -1.032583E+0000
  1.104972E+0000 -2.014887E+0000
  1.287819E+0000  3.484791E+0000
 -1.302152E+0000 -3.644027E-0002
 -7.277926E-0001 -1.143465E+0000
  1.172273E+0000 -1.764479E+0000
  2.582868E+0000  1.238898E+0000
 -3.849244E+0000  1.414098E+0000
 -2.401308E+0000 -5.975982E+0000
  1.096053E+0000 -2.088283E+0000
  3.800251E+0000  4.258394E+0000
 -4.201257E+0000  3.954938E+0000
 -2.261150E+0000 -3.887780E+0000
  2.179081E+0000  9.527232E-0001
  1.553331E+0000  2.924967E+0000
 -5.191422E+0000  9.836308E-0001
 -9.844814E-0001 -4.967131E+0000
  4.020957E+0000 -3.833057E-0001
  7.582409E-0001  4.654181E+0000
 -4.589214E+0000 -7.389836E-0001
  1.171004E+0000 -7.584587E+0000
  1.053259E-0001  1.834123E+0000
  5.315760E+0000  2.630649E+0000
 -5.875395E+0000  6.839445E-0001
  1.931990E+0000 -2.439964E+0000
  4.250006E-0002 -4.783846E-0001
  1.687442E-0001  1.629578E+0000
  9.834903E-0001  2.214272E+0000
 -3.401931E+0000  5.843592E-0001
  1.576407E-0001 -1.933655E+0000
  2.164144E+0000 -2.403305E+0000
 -1.204729E+0000  5.156861E+0000
  9.529311E-0001 -5.860657E-0001
 -2.589199E-0001 -9.924608E-0001
  2.150337E+0000 -1.427672E-0001
 -2.735756E-0001  1.986443E+0000
 -9.560599E-0001 -1.605983E+0000
  3.361074E+0000 -2.365683E+0000
 -5.103493E-0002  3.718915E+0000
 -4.164363E-0001 -1.785646E-0002
 -1.006228E+0000 -1.737860E+0000
  7.606669E-0002  1.056037E+0000
  2.260355E+0000 -4.426921E-0001
 -2.209821E+0000  4.212925E-0001
  1.437148E+0000 -1.946873E+0000
  2.335090E+0000 -1.200403E+0000
  1.819238E+0000  3.693580E-0001
 -1.220823E+0000  1.214207E+0000
 -6.081205E-0001 -3.823511E+0000
  3.066828E+0000 -2.674055E-0001
  1.489807E+0000  1.849896E+0000
 -3.571548E+0000  1.545158E+0000
 -6.299233E-0001 -5.252826E+0000
  8.815403E-0001 -6.058002E-0001
  3.149018E+0000  2.932338E+0000
 -2.936693E+0000  2.109513E-0001
 -3.214510E+0000 -9.533521E-0001
  2.598053E+0000 -2.342992E+0000
  1.898192E+0000  1.176327E+0000
 -2.674667E+0000 -5.569423E-0001
 -3.558405E+0000 -2.257885E+0000
  3.614221E+0000 -4.793437E+0000
 -6.896233E-0001  1.631491E+0000
 -6.446690E-0001  3.453707E+0000
 -6.646371E-0001 -1.759572E+0000
 -9.432030E-0001 -4.582901E-0001
  5.062980E+0000 -1.578308E+0000
 -3.401379E+0000  2.280398E+0000
 -8.364242E-0001 -2.484927E-0001
 -1.325208E+0000 -5.094435E-0001
 -2.311280E-0002  1.129216E+0000
 -1.431965E-0001  1.565345E+0000
 -4.428612E-0001 -2.053585E+0000
  1.792809E+0000 -3.080569E-0001
  5.652991E-0001  1.730305E+0000
 -1.886895E+0000  1.053642E+0000
  1.896245E+0000 -9.153748E-0001
  2.411148E+0000  1.373520E+0000
 -8.234897E-0001  1.466496E+0000
 -1.427582E+0000 -5.786262E-0001
  4.606957E-0003 -6.808135E-0001
  2.132381E+0000  2.655746E+0000
 -3.193718E+0000  1.017944E+0000
  1.308331E+0000 -1.834157E+0000
  1.307916E-0001 -1.571021E+0000
 -4.649888E-0001  1.607818E+0000
  5.243897E-0001 -1.621763E+0000
 -1.214267E+0000 -2.593655E+0000
  1.951769E-0001 -2.424146E+0000
  2.854913E+0000  2.587445E+0000
 -6.534193E-0001  4.040102E+0000
 -5.948696E-0001 -2.200552E+0000
 -9.431464E-0001 -3.614763E+0000
  3.627647E+0000  9.675534E-0001
 -1.156584E+0000  1.571196E+0000
 -2.140897E+0000 -1.685207E+0000
  1.273458E-0001 -3.377365E+0000
  3.203037E+0000  2.496015E+0000
 -5.807923E-0001  1.787165E+0000
 -6.238573E+0000 -3.324392E-0001
  4.524874E+0000 -1.065922E+0000
  1.279983E+0000  2.961982E+0000
 -1.602295E+0000  2.469680E+0000
 -9.643359E-0001 -3.422677E+0000
 -1.252897E-0001  1.956907E-0001
  2.208389E+0000  1.482198E+0000
 -4.178347E+0000  3.454963E+0000
 -2.261416E+0000 -3.798473E+0000
  1.544637E+0000 -2.105268E+0000
  2.846359E+0000  1.366906E+0000
 -1.450798E+0000  3.886336E+0000
 -1.774894E+0000 -2.442430E+0000
  2.796046E-0001 -2.500200E+0000
  3.875366E+0000  3.291383E+0000
 -8.851734E-0001  1.584472E+0000
 -2.962849E+0000 -1.518698E+0000
  3.661202E+0000 -4.683538E+0000
  2.008197E+0000  2.078879E+0000
 -4.048323E+0000  4.690308E+0000
  2.591586E-0001 -1.295187E+0000
 -3.973584E-0001 -5.772455E-0001
  1.575167E+0000  7.982936E-0001
 -1.574975E+0000  2.100120E+0000
  5.242547E-0001 -1.703882E+0000
 -8.703926E-0002 -6.187329E-0001
  1.949425E+0000 -2.418339E+0000
  3.987469E+0000  5.412514E-0002
 -8.706889E-0001  2.423698E+0000
 -1.386032E+0000 -4.983417E-0001
  1.903703E-0001 -2.875246E+0000
  2.850663E+0000  7.911685E-0001
 -5.360430E+0000 -2.552527E-0001
 -2.752393E-0001 -7.074083E-0001
  7.589194E-0001  7.827270E-0002
  1.747862E+0000  6.988904E-0001
  4.506429E-0001  2.009640E+0000
  3.605271E-0001 -1.117511E+0000
 -2.942422E-0001 -2.224599E+0000
  5.245343E-0001  6.609486E-0001
  7.175594E-0001  9.879722E-0001
 -2.535761E+0000  3.631913E+0000
  8.207213E-0002  2.043292E+0000
 -2.525814E+0000 -1.582285E+0000
  2.687831E+0000  1.222127E+0000
 -1.147189E+0000  4.560897E-0001
 -1.464294E+0000 -8.000963E-0001
 -9.314267E-0001 -1.245780E+0000
  1.538983E+0000  5.987908E-0001
 -1.542513E+0000  3.268215E-0002
  1.622042E+0000 -1.603258E+0000
 -7.025095E-0002  2.154884E+0000
 -1.550233E+0000  1.526092E+0000
 -1.506823E+0000 -1.101135E+0000
  2.818392E+0000 -2.552204E+0000
 -2.336585E+0000  4.592079E+0000
 -3.261368E-0001  9.226685E-0001
 -1.477952E+0000 -1.063042E+0000
  3.261085E+0000 -2.857516E+0000
 -9.941718E-0001  1.004214E+0000
 -6.150456E-0001  1.142167E+0000
 -2.476684E-0001 -4.017798E-0001
 -1.298638E+0000 -2.710754E+0000
  2.685456E+0000 -1.050718E+0000
 -5.098614E-0001  3.363599E+0000
  3.264975E-0001 -2.686095E-0001
 -1.101255E+0000  1.262113E+0000
  1.714588E+0000  1.221278E+0000
 -1.201661E+0000  1.708535E+0000
  2.096806E-0001 -3.443725E+0000
  1.955708E+0000  8.868988E-0001
 -3.211225E-0001  1.492252E+0000
  1.004820E+0000 -2.165524E+0000
  3.265840E-0001  1.180406E+0000
  1.782173E+0000 -3.268492E-0002
 -8.322692E-0001  3.301617E-0001
 -4.797987E-0001 -1.446443E-0001
 -7.866966E-0001 -9.768267E-0001
  5.567584E-0001  9.828903E-0001
 -2.066778E+0000  2.338168E+0000
 -3.351865E+0000 -1.771549E+0000
  2.249097E+0000 -9.962438E-0001
  1.582311E+0000  7.147169E-0001
 -5.110324E-0001 -4.827038E-0001
 -1.182738E+0000 -1.088665E+0000
  1.797699E+0000 -1.260318E-0002
 -9.584906E-0001  2.527348E+0000
 -1.764162E+0000 -1.515843E+0000
 -1.026554E+0000 -2.096026E+0000
  2.588751E+0000 -9.989131E-0003
  4.865873E-0001  2.919229E-0001
 -4.717026E-0001 -8.599016E-0001
  2.269924E+0000 -4.797915E-0001
 -9.775547E-0001  2.651784E+0000
 -1.094016E+0000 -2.205000E+0000
  1.595010E+0000  6.929576E-0002
 -5.698289E-0001  3.499166E-0001
 -1.580768E+0000 -1.294253E+0000
  7.714310E-0001 -4.853638E-0001
  1.151404E+0000  2.508193E-0001
 -3.872199E-0001 -2.843167E-0001
 -4.356140E-0001 -4.744481E-0001
 -1.326060E+0000  9.374773E-0002
  1.583707E+0000 -9.820151E-0001
 -3.580639E-0001  5.563797E-0001
 -9.716525E-0001 -7.985421E-0001
  2.464680E+0000 -2.449534E+0000
  1.160480E-0001  1.264181E+0000
 -3.196358E-0001 -9.126012E-0001
  1.779496E+0000 -4.302413E+0000
  3.844853E+0000 -1.851831E+0000
  8.610736E-0003  4.010142E+0000
 -3.858734E+0000  1.488676E+0000
 -5.840837E-0001 -1.645712E+0000
  2.190927E+0000 -2.489192E+0000
  7.935882E-0002  1.510964E+0000
  3.751560E-0001 -5.643292E-0001
 -4.988700E-0001 -1.860642E+0000
  1.811107E+0000  1.713779E+0000
  4.765812E-0001  1.109240E-0001
 -2.749595E+0000 -3.380423E-0001
  2.635190E+0000 -4.136545E-0001
  8.951039E-0001 -7.359641E-0001
  3.146058E-0001 -3.317096E-0001
 -2.067516E+0000 -1.130004E+0000
 -8.015389E-0002 -5.793358E-0001
 -4.467650E-0001  2.538818E+0000
 -7.681849E-0001  4.525022E-0001
 -1.726989E+0000 -1.827832E+0000
  1.008423E+0000 -7.665193E-0001
  2.731025E-0001 -2.699422E+0000
  3.056017E-0001  1.921278E+0000
  1.888117E+0000  2.403018E+0000
 -1.462618E+0000  1.550272E+0000
 -4.080317E+0000 -7.868094E-0001
  6.232584E+0000 -2.489983E+0000
 -1.992223E+0000  1.551707E+0000
  1.347840E+0000  9.560513E-0001
  2.525341E-0001 -2.821265E+0000
 -1.800654E+0000  2.227828E+0000
  1.290813E+0000 -2.196135E-0001
 -1.366806E+0000  5.893164E-0001
 -2.785843E+0000  1.664814E+0000
  5.461827E-0001 -1.087002E+0000
 -1.166962E+0000  2.104294E+0000
 -1.074496E+0000 -5.438320E-0001
 -1.088482E+0000 -1.599357E+0000
  1.837709E+0000 -4.059096E-0001
 -1.642755E-0001  1.138804E+0000
 -3.214522E-0001 -7.677652E-0001
  3.401349E-0002 -3.848950E-0001
  1.779651E+0000  1.999306E+0000
 -7.716441E-0001  1.498149E-0002
 -2.063517E+0000 -1.297793E+0000
  9.543020E-0001 -1.387875E+0000
  3.683247E+0000  7.948772E-0001
 -1.570270E+0000  3.144863E+0000
 -3.039988E+0000  1.326972E+0000
  1.921131E-0001 -2.020144E+0000
  2.432398E+0000 -2.701629E+0000
  1.013825E+0000  4.533418E+0000
 -6.795663E-0001 -1.058056E+0000
 -2.030245E+0000 -2.708127E+0000
  2.287575E+0000 -3.069035E+0000
  2.544051E+0000  7.418980E-0001
  8.621032E-0003  2.755277E+0000
 -1.067062E+0000 -2.771636E+0000
 -5.499442E-0001 -2.475900E+0000
  3.203755E+0000  1.874373E+0000
 -3.134944E+0000  2.660290E+0000
 -1.518510E+0000 -5.395796E+0000
  2.353369E+0000 -1.848687E+0000
  2.687387E+0000  1.442284E+0000
 -2.437377E+0000  2.850095E+0000
 -1.783330E+0000 -2.360784E+0000
  1.138693E+0000 -1.865171E+0000
  2.576019E+0000  1.067457E+0000
 -3.640665E-0001  2.298798E+0000
 -8.445776E-0001  8.304849E-0001
  1.786997E+0000 -2.015657E+0000
 -4.193932E-0002  6.142124E-0001
  2.170862E-0001 -1.185897E+0000
 -4.829104E-0001 -1.449478E+0000
  1.438328E+0000  2.133125E+0000
 -1.124417E+0000  4.352305E+0000
 -2.657762E+0000 -6.712689E-0001
  1.611758E+0000 -1.529584E+0000
 -1.443525E+0000  8.423306E-0001
 -3.148406E-0001  3.121075E-0001
  1.928039E+0000 -1.151891E+0000
 -5.170265E-0001 -6.738400E-0001
  1.304847E-0001 -1.669063E+0000
 -8.927807E-0001 -2.386819E-0001
  2.099518E+0000  1.034706E+0000
 -3.918119E-0001  1.560005E+0000
 -3.450958E-0001 -5.275428E-0001
 -1.977242E-0001  1.330147E+0000
  1.112337E+0000  2.092104E+0000
 -2.548270E-0001  1.147447E+0000
 -3.655123E-0001 -1.962897E+0000
  1.656477E+0000  9.707487E-0001
 -3.131154E-0001  1.802528E+0000
 -3.122102E+0000  2.430428E-0001
  1.423560E+0000 -3.232551E-0001
 -3.010434E-0001 -1.071220E+0000
  1.140888E+0000  1.629754E+0000
 -4.242470E-0001  4.242356E-0001
 -1.374809E+0000  7.128647E-0001
  6.571253E-0001 -7.045173E-0001
  6.821301E-0001  2.089419E+0000
 -1.837721E-0001 -6.201767E-0001
  1.575602E-0001 -2.141217E+0000
  7.892308E-0001  1.228594E+0000
 -4.992784E-0001  2.545184E+0000
 -3.013832E+0000 -1.895118E+0000
 -2.323983E-0001 -3.277083E+0000
  1.423858E+0000 -2.559679E+0000
  1.950355E+0000  2.215246E+0000
 -1.854040E+0000  1.964892E+0000
 -2.368645E+0000 -2.303364E+0000
  2.479476E+0000 -2.815040E+0000
 -1.998887E-0001  2.928939E+0000
 -1.665661E+0000 -2.401794E+0000
 -8.838597E-0001  1.767063E+0000
  5.731377E-0001 -3.351757E-0001
 -2.594164E+0000  2.053710E+0000
  4.026236E-0001 -1.262696E+0000
  7.558796E-0001  3.842360E-0001
 -5.395639E-0002  1.304648E+0000
 -1.689013E+0000  1.837238E+0000
 -8.390253E-0001 -1.615841E+0000
  1.123187E+0000  9.097462E-0002
 -1.375936E+0000  1.288163E+0000
 -1.790586E-0001  4.975622E-0002
 -6.581636E-0001 -1.972133E+0000
 -1.476578E+0000 -8.539130E-0001
  1.832832E+0000  1.713502E-0001
 -2.040291E+0000  7.775705E-0002
 -1.822879E-0001 -1.060030E-0001
  1.477821E+0000 -9.860862E-0001
 -9.483900E-0001  1.349703E+0000
  1.558910E+0000  1.432958E+0000
 -2.197348E+0000 -1.202486E+0000
  1.118790E+0000 -3.537338E+0000
  1.126815E+0000  9.557369E-0001
  1.039395E+0000  3.271367E+0000
 -2.617390E+0000 -3.179988E-0001
 -2.495477E-0001 -3.485380E+0000
  2.551392E+0000 -1.831699E+0000
  5.432066E-0001  1.579399E+0000
 -2.352716E+0000  1.148542E+0000
 -6.377716E-0002 -3.607331E+0000
  1.197635E+0000 -1.745012E+0000
  1.587991E+0000  4.319378E+0000
 -4.398121E+0000 -2.815294E-0001
 -8.404604E-0001 -5.512862E+0000
  3.145014E+0000 -1.328281E+0000
  1.030533E+0000  3.685590E+0000
 -1.611129E+0000  8.691311E-0001
 -1.061794E+0000 -2.732608E+0000
  1.524765E+0000 -2.195145E+0000
  1.644274E+0000  2.807361E+0000
 -2.405301E+0000  2.952745E+0000
 -1.522954E+0000 -1.808412E+0000
  1.394910E+0000 -2.506398E+0000
  2.369561E+0000  3.489944E+0000
 -1.418028E+0000  5.775637E-0001
 -3.682709E-0001 -2.911569E+0000
 -1.744034E-0001 -1.822768E+0000
  3.984678E+0000  7.288315E-0001
 -1.707323E+0000  5.298877E-0001
 -5.402740E-0001 -1.087025E+0000
  1.528357E+0000 -1.284837E+0000
  6.281786E-0001  3.208953E+0000
 -1.749950E+0000  2.072156E+0000
 -2.469489E+0000 -2.817825E-0001
  4.007778E+0000 -4.360746E-0002
  6.430754E-0001  1.807523E+0000
 -3.911192E+0000  9.025418E-0001
  2.512663E+0000 -4.721999E+0000
  4.287708E+0000  7.957388E-0002
 -5.811966E-0001  6.471484E+0000
 -1.956537E+0000 -2.636717E+0000
 -7.209033E-0001 -6.979049E+0000
  6.092310E+0000  8.990523E-0001
 -2.104238E+0000  5.639765E+0000
 -3.188766E-0002 -3.068004E+0000
 -2.135449E+0000 -2.761677E+0000
  3.833940E+0000 -1.280379E+0000
  3.788704E-0001  4.750309E+0000
 -3.985127E+0000  1.394926E+0000
 -9.166002E-0001 -4.001888E+0000
  3.004438E+0000 -1.811306E+0000
  2.261654E+0000  5.429831E+0000
 -3.072514E+0000  2.800644E+0000
 -3.555583E+0000 -5.287994E+0000
  6.070925E+0000 -3.862918E+0000
  1.924958E+0000  4.421662E+0000
 -3.066823E+0000  2.609528E+0000
 -9.262132E-0001 -5.785019E+0000
  1.335427E+0000  2.886786E-0001
  1.643813E+0000  3.136785E+0000
 -8.505159E-0001  1.528368E+0000
 -9.705326E-0002 -1.905145E+0000
  1.489223E+0000 -1.513199E+0000
  2.855651E+0000  3.177192E+0000
 -3.906283E+0000  2.885393E+0000
 -1.256679E+0000 -2.790668E+0000
  1.111556E+0000 -8.274476E-0001
  1.701610E+0000  2.435407E+0000
 -2.505710E+0000  1.087345E+0000
 -4.291523E-0002 -2.367183E+0000
  5.114507E-0001 -4.619999E+0000
  1.757861E+0000  3.125695E+0000
 -1.216201E+0000  3.779402E+0000
 -2.406115E+0000 -2.097615E+0000
 -9.287678E-0001 -4.799871E+0000
  3.125147E+0000 -2.975619E-0001
 -1.901721E+0000  5.394514E+0000
 -2.575664E-0001 -1.001143E+0000
  1.468655E-0001 -2.458410E+0000
  1.801344E-0001 -2.618736E+0000
  3.370157E+0000  2.132793E+0000
 -1.657718E+0000  1.913266E+0000
 -2.836814E+0000 -2.230094E+0000
  2.011094E+0000 -4.479935E-0001
  6.753359E-0001  1.285019E+0000
 -2.480473E+0000  2.980064E+0000
 -2.400112E+0000 -1.742551E+0000
  1.528652E+0000 -1.413953E+0000
  1.861031E+0000  3.972903E+0000
 -1.382811E+0000  1.950833E+0000
 -2.747639E+0000 -4.587246E+0000
  4.294616E+0000 -4.054473E+0000
  3.102906E-0001  5.158322E+0000
  4.771769E-0001  1.506285E+0000
 -6.095232E+0000 -6.274144E-0001
  2.996196E+0000 -4.540180E+0000
  4.799683E-0002  4.136830E+0000
 -2.658863E-0001  9.621319E-0001
 -1.618796E+0000 -1.451453E+0000
  3.115679E-0001 -3.337505E+0000
  6.322511E-0001  2.994381E+0000
  8.620894E-0001  4.013944E+0000
 -4.766502E+0000 -2.338538E+0000
  2.319723E-0001 -5.186896E+0000
  5.986206E+0000  1.780394E+0000
 -1.329076E+0000  5.355253E+0000
 -7.085238E+0000 -2.938685E+0000
  1.515103E+0000 -1.897005E+0000
  4.973610E+0000  1.753984E-0001
 -6.127724E+0000  3.433860E+0000
  1.911449E+0000 -4.068731E+0000
  3.820006E-0001  3.182238E-0001
  2.071651E+0000  2.084666E+0000
 -5.240059E+0000 -7.887046E-0001
  1.090385E+0000 -4.004170E+0000
  1.623978E+0000 -2.902953E-0001
  1.489943E+0000  4.625266E+0000
 -2.867039E+0000 -5.036690E-0001
 -9.595531E-0001 -3.277971E+0000
  3.498493E+0000  8.909272E-0001
  1.912885E+0000  3.329924E+0000
 -4.027304E+0000  1.467561E+0000
 -2.553520E+0000 -5.171426E+0000
  6.415717E+0000  5.861441E-0001
 -6.070486E-0001  6.874288E+0000
 -3.119497E+0000  1.507176E+0000
  5.452466E-0002 -4.158633E+0000
  4.694990E+0000 -2.653525E+0000
  2.132247E+0000  3.577132E+0000
 -2.695072E+0000  1.176421E+0000
 -2.762991E+0000 -2.743405E+0000
  4.273586E+0000 -1.887161E+0000
 -3.507536E+0000  3.439537E+0000
  7.275077E-0001 -1.233280E+0000
 -6.451326E-0001  9.959587E-0001
  1.287849E+0000 -1.373080E-0001
  2.485039E-0001 -7.082668E-0002
  2.371027E+0000  1.097742E+0000
 -1.897062E+0000  1.269270E+0000
  2.999671E+0000 -2.432424E+0000
  4.172146E-0001 -5.857513E-0001
 -3.243107E-0001  1.518939E+0000
  1.124558E+0000 -1.713560E+0000
 -3.390410E+0000 -1.456120E+0000
  1.938348E+0000  9.183765E-0002
  2.627618E+0000 -9.632928E-0001
 -2.809905E+0000  2.769295E+0000
 -2.126376E-0001 -1.509763E+0000
 -1.802181E-0001 -5.976524E-0001
  1.074581E+0000  1.192560E+0000
 -1.039878E+0000  1.657315E+0000
 -2.651818E-0001 -8.388920E-0001
 -3.704816E+0000  2.161968E-0001
  2.344635E+0000  4.628341E-0001
 -1.541213E+0000 -3.459117E-0001
 -5.252509E-0001 -6.263703E-0003
  5.085142E-0001  8.199869E-0001
 -1.659168E+0000  4.869400E-0001
  2.403144E-0001 -1.514862E+0000
 -1.156560E+0000 -4.127356E+0000
  1.394763E+0000  2.164403E+0000
 -1.326734E+0000  1.678759E-0001
 -3.455270E+0000 -1.996285E+0000
  3.036458E+0000 -1.834008E+0000
  1.551999E+0000  5.159295E+0000
 -1.055578E+0000  1.681192E-0003
 -2.764141E+0000 -4.424780E+0000
  6.811613E+0000  1.477126E+0000
 -3.354962E+0000  4.529758E+0000
 -3.454946E+0000 -2.513925E+0000
  3.299636E+0000 -4.362459E+0000
  4.356234E+0000  1.569483E+0000
 -4.093830E-0001  3.139239E+0000
 -3.580681E+0000 -4.803680E-0001
 -7.943803E-0001 -3.764878E+0000
  4.408734E+0000 -5.766380E-0001
  2.433325E+0000  6.187312E+0000
 -4.375776E+0000  2.840978E+0000
 -1.925404E+0000 -5.940093E+0000
  2.871228E+0000 -1.797902E+0000
  1.233863E+0000  2.256942E+0000
 -2.371861E+0000  3.344562E+0000
  5.041221E-0001 -3.279017E+0000
 -4.388927E-0001 -2.321129E-0001
  1.092543E+0000  2.342428E+0000
 -1.572426E+0000  1.362106E+0000
 -7.007576E-0002 -2.843818E+0000
 -1.667317E-0002 -2.829348E+0000
  1.641581E+0000  2.540186E-0001
  5.156780E-0001 -9.363698E-0002
  8.750170E-0001  9.357176E-0001
 -2.701958E+0000  2.044783E+0000
  1.490003E+0000 -1.825535E+0000
  1.581608E+0000 -3.258315E-0002
 -9.235779E-0001  2.234035E+0000
  3.995145E-0001 -6.713817E-0001
 -3.052127E+0000 -1.291292E+0000
  2.903226E+0000 -1.981724E+0000
 -6.229721E-0001  6.882002E-0001
 -7.920601E-0001  1.423467E+0000
  2.375390E+0000 -2.384689E+0000
 -7.393876E-0001  1.537031E+0000
  7.831918E-0001  7.277677E-0001
 -2.952345E+0000  2.856141E-0001
  4.598880E+0000 -3.532372E+0000
 -4.039803E-0001  2.487604E+0000
 -1.451385E+0000  1.976042E+0000
 -2.874761E+0000 -3.652832E+0000
  2.568852E+0000 -1.415512E+0000
 -2.441531E-0001  3.791340E+0000
  2.197025E-0001  7.058263E-0001
 -4.435563E+0000 -1.422542E+0000
  2.132090E+0000 -2.040928E+0000
 -9.144403E-0001  2.519994E+0000
 -1.720265E+0000 -5.455184E-0002
 -1.591935E+0000 -4.803439E-0001
  1.593429E+0000 -8.134013E-0001
  2.292422E-0001  1.587745E+0000
 -2.269505E-0001 -3.763417E-0002
 -2.670793E+0000 -1.417594E-0001
  1.506547E+0000 -1.239420E+0000
  4.382397E+0000  2.400471E+0000
 -2.883958E+0000  2.035517E+0000
 -2.458588E+0000 -2.482293E+0000
  2.522040E+0000 -6.339070E-0001
  1.517945E+0000  4.336191E+0000
 -3.378644E+0000  2.390708E+0000
  1.809017E-0001 -4.113041E+0000
  3.326375E+0000 -3.224974E-0001
  9.633287E-0001  5.558284E+0000
 -4.653287E+0000  1.517992E+0000
 -8.152793E-0001 -3.749812E+0000
  4.251584E+0000 -1.151716E+0000
  2.596859E+0000  5.064646E+0000
 -4.536779E+0000  2.938301E+0000
 -2.186654E+0000 -4.125228E+0000
  3.154171E+0000 -1.897704E+0000
  2.277037E+0000  2.085067E+0000
 -3.184824E+0000  3.953262E+0000
 -2.988886E-0001 -3.227225E+0000
  7.888702E-0001 -9.427293E-0001
  3.578289E+0000 -1.746059E-0001
 -2.587670E+0000  2.941483E+0000
 -2.211706E+0000 -1.200577E+0000
  1.432449E+0000 -3.037458E+0000
  5.241223E-0001  2.215242E+0000
 -4.288957E-0001  2.114085E+0000
 -3.406225E+0000 -1.204386E+0000
  1.381828E+0000 -2.496566E+0000
  2.904902E-0001  1.373257E+0000
 -5.472668E-0001 -1.833736E+0000
 -3.658152E-0001 -6.238682E-0002
  2.193815E-0001 -1.824116E+0000
 -9.943262E-0001 -1.835379E+0000
  1.885199E+0000  2.631638E-0001
 -7.139055E-0001  3.526936E-0001
 -1.522179E+0000 -6.457764E-0002
  3.066435E+0000 -1.000458E+0000
 -7.082079E-0001  6.441882E+0000
 -3.168798E+0000  1.642504E+0000
 -1.488350E+0000 -4.765096E+0000
  1.445400E+0000  9.402425E-0001
  1.882257E+0000  2.447438E+0000
 -1.816344E+0000  1.264306E+0000
 -1.060270E+0000 -1.238035E-0001
  1.950015E+0000 -1.407102E+0000
  1.986860E+0000  1.503968E+0000
 -3.696987E-0001 -1.464411E+0000
 -7.313398E-0001  1.262955E-0001
  8.936810E-0001 -1.328235E+0000
  1.279592E-0001  6.188467E-0001
 -2.421012E-0001  3.996343E-0001
  1.690690E-0001 -5.750822E-0001
  4.669424E-0001 -8.615069E-0002
  2.384409E-0002  1.642339E+0000
 -8.972610E-0001 -4.213139E-0001
 -5.673322E-0001 -1.299747E+0000
  3.146556E-0001  6.435057E-0001
  8.876367E-0002 -1.263815E+0000
  3.453358E-0002 -6.683158E-0001
 -6.233556E-0001 -7.218328E-0001
 -1.100766E-0001  2.266474E+0000
  1.552238E+0000  7.618625E-0001
 -4.125952E+0000 -1.312322E+0000
  2.634643E+0000 -3.193226E+0000
 -1.716174E-0001  1.583885E+0000
  2.566303E-0001  8.835435E-0001
 -4.496277E+0000  1.596889E+0000
  1.663563E+0000 -5.062601E+0000
  1.920590E+0000  3.433924E+0000
  1.949946E+0000  3.128328E+0000
 -6.556005E+0000  6.512207E-0001
  2.644374E+0000 -5.424976E+0000
  3.890150E+0000  1.807501E+0000
 -8.535467E-0001  3.428557E+0000
 -3.568643E+0000 -8.213745E-0001
  1.522110E+0000 -4.536921E+0000
  1.396115E+0000  1.578128E+0000
  1.251733E+0000  1.529698E+0000
 -2.610118E+0000  9.230985E-0001
 -6.004125E-0001 -2.725126E+0000
  9.388422E-0003 -1.139730E+0000
  2.073830E+0000  1.311119E-0001
 -2.748522E+0000 -1.628954E+0000
  7.907351E-0001 -2.000823E+0000
  3.795699E-0001  2.931437E+0000
 -3.070858E+0000  2.535105E-0001
  5.784491E-0001 -7.497264E-0001
  4.257746E-0001 -4.809222E-0002
  9.668881E-0001  1.746062E+0000
 -8.929336E-0001  1.132748E+0000
 -1.887334E+0000 -6.683947E-0001
  3.300389E+0000 -9.299805E-0001
  6.704037E-0001  8.559108E-0001
 -2.322018E-0001  2.059193E+0000
 -2.139450E+0000 -2.513772E+0000
  1.788747E+0000 -3.216159E+0000
  1.237120E+0000  2.572031E+0000
  1.528536E-0001  8.999179E-0002
 -1.539404E+0000 -1.495554E+0000
  9.812929E-0001 -4.064022E-0001
 -5.228838E-0001  2.479092E+0000
  2.773169E-0001  5.421250E-0001
 -1.879843E+0000 -1.942380E+0000
  3.712943E+0000 -1.983449E+0000
  3.095224E-0001  2.960097E+0000
 -1.658604E+0000  2.367498E+0000
  1.141895E+0000 -3.457528E+0000
  7.725773E-0001  2.032037E+0000
  1.420028E+0000  1.082649E+0000
 -2.354461E+0000  1.169650E+0000
  7.907036E-0001  1.054783E-0001
  3.695461E-0001  1.420474E+0000
 -1.200063E+0000  1.086000E+0000
 -6.161511E-0001 -2.878151E+0000
  1.189909E+0000 -1.572125E+0000
  6.470699E-0001  1.488015E+0000
 -2.367490E+0000  4.258803E-0001
 -1.102570E+0000  1.768227E+0000
  1.290303E+0000 -5.324538E-0001
  2.153151E-0001 -3.572179E-0001
 -1.263991E+0000 -6.166443E-0001
 -3.315300E-0001 -1.145628E+0000
  1.744809E+0000 -1.704353E+0000
  1.324422E+0000  2.881685E+0000
 -4.636620E+0000 -2.668926E-0001
 -2.224889E+0000 -3.159702E+0000
  4.205712E+0000 -4.053915E+0000
 -6.673583E-0001  3.279257E+0000
 -5.740935E-0001  3.403036E+0000
 -3.163893E+0000 -3.486095E+0000
  1.121377E+0000 -3.197259E+0000
  4.243077E+0000  1.106497E+0000
  1.220676E-0001  2.114051E+0000
 -2.478668E+0000  1.489255E+0000
 -5.978788E-0002 -3.036798E+0000
  1.183253E+0000  4.117149E-0001
  9.881663E-0001  1.058657E+0000
 -2.522233E+0000  6.327150E-0001
  1.153741E+0000 -1.191155E+0000
  1.243998E+0000  2.590743E+0000
 -2.265857E+0000 -4.779644E-0001
 -2.149705E+0000 -5.839981E-0001
  4.977933E+0000  1.338160E+0000
 -1.601127E+0000  2.520119E+0000
 -2.755302E+0000  1.141673E-0001
  1.038382E+0000 -4.645424E+0000
  2.739074E+0000  3.437041E+0000
 -5.892215E-0001  3.122365E+0000
 -2.887259E+0000 -2.255563E+0000
 -1.342098E-0001 -3.278506E+0000
  4.540586E+0000  6.774620E-0001
  8.440389E-0002  5.559964E+0000
 -4.950545E+0000  1.412034E+0000
 -6.080812E-0001 -5.659667E+0000
  5.164798E+0000  3.118948E-0001
  8.812588E-0001  3.745324E+0000
 -5.050293E+0000 -3.735097E-0001
  1.680592E+0000 -5.327547E+0000
  2.467254E+0000  1.563658E-0001
  3.226848E-0001  2.061420E+0000
 -2.159851E+0000 -2.182500E-0001
  2.524060E+0000 -1.821904E+0000
  6.714697E-0001  2.020761E+0000
 -1.511982E+0000  6.484993E-0001
  5.914126E-0001  2.956760E-0001
 -7.724253E-0001 -3.569189E+0000
  3.679288E+0000 -3.234120E-0002
 -2.072399E-0001  7.866172E-0001
 -2.786494E+0000 -1.100060E+0000
  3.040680E-0001 -8.289204E-0001
  2.010878E+0000  5.922229E-0001
 -2.942527E+0000  2.797641E+0000
 -2.549850E+0000 -1.562431E+0000
  9.380991E-0001 -3.471999E+0000
  5.033734E+0000  4.748962E-0001
 -2.167895E+0000  5.295749E+0000
 -2.704393E+0000  8.471591E-0001
 -5.147852E-0001 -5.366946E+0000
  4.217448E+0000  6.845160E-0001
 -7.437683E-0001  4.088669E+0000
 -2.695212E+0000 -1.222711E+0000
  1.094764E-0001 -3.631441E+0000
  2.398554E+0000  3.444385E+0000
  2.822660E+0000  1.809590E+0000
 -3.906667E+0000 -1.697407E+0000
  6.139243E-0001 -3.519102E+0000
  2.077347E+0000  2.939551E+0000
  1.657446E+0000  9.872299E-0001
 -4.011192E+0000  2.113612E+0000
  1.372474E+0000 -2.635334E+0000
  3.016103E+0000 -6.084147E-0001
  5.844681E-0001  7.290805E-0001
 -3.088344E+0000  1.022545E+0000
  6.871806E-0001 -3.550231E+0000
  3.857606E-0001 -1.553050E+0000
  3.643606E+0000  3.553874E+0000
 -3.312860E+0000  2.586800E+0000
  8.667300E-0002 -2.533211E+0000
  1.498011E+0000 -1.591334E+0000
  6.348959E-0001  1.816046E+0000
 -3.427763E+0000  3.553459E-0001
 -2.014645E+0000 -2.248111E+0000
  5.921985E+0000  1.111500E+0000
 -4.417341E+0000  3.463373E+0000
 -6.639280E-0002 -1.606269E+0000
  1.752330E+0000 -3.756163E-0001
  2.447471E+0000  1.754978E+0000
 -1.511243E+0000  2.169932E+0000
  3.939308E-0002 -3.615747E-0001
  3.839044E-0001 -3.276059E+0000
  1.891831E+0000 -1.235991E+0000
  1.410978E-0001  7.299148E-0001
 -1.187684E+0000  2.388106E+0000
 -1.606313E+0000 -1.525027E+0000
 -1.940247E+0000 -7.491060E-0001
  3.219132E-0001 -1.562587E+0000
  1.467273E+0000 -1.252922E+0000
  7.711048E-0001  2.645942E+0000
 -1.008521E+0000  2.727851E+0000
 -2.261663E+0000 -2.975234E+0000
  1.270165E+0000 -1.143516E-0002
  3.068924E+0000  2.697862E+0000
 -3.980887E+0000  1.620716E+0000
  9.355341E-0001 -3.497410E+0000
  1.045303E+0000 -6.558265E-0001
  2.042519E+0000  3.516157E+0000
 -5.089959E+0000  6.418973E-0001
 -1.857801E+0000 -4.082028E+0000
  2.990295E+0000 -1.050595E+0000
  1.350846E+0000  3.704876E+0000
 -3.452451E+0000  2.698035E+0000
 -3.588671E+0000 -3.524990E+0000
  4.689796E+0000 -2.546572E+0000
  1.621827E+0000  3.176432E+0000
 -2.978964E+0000  3.118542E+0000
 -2.622139E+0000 -3.761494E+0000
  2.512042E+0000 -5.553360E+0000
  3.766846E+0000  2.821587E+0000
 -3.625130E+0000  3.561607E+0000
 -1.813056E+0000 -1.478575E+0000
  1.080212E+0000 -2.952839E+0000
  6.663355E-0001  1.327458E+0000
 -1.556326E+0000  4.637208E+0000
  3.192908E-0001 -1.186830E+0000
  8.359326E-0001 -2.056783E+0000
 -1.166363E-0001  2.840525E+0000
  5.513800E-0001  3.433230E+0000
 -1.741279E+0000 -3.031138E-0001
 -1.167365E+0000 -3.277893E-0001
  3.402868E+0000  4.100621E-0001
 -1.907146E+0000  2.600989E+0000
 -5.817327E-0001 -4.982283E-0001
  2.059337E+0000 -2.062837E-0001
  2.298855E+0000  4.399373E+0000
 -2.305200E+0000 -3.738389E-0001
 -1.779341E-0001 -2.744492E+0000
  3.408648E+0000 -7.944514E-0001
 -2.368571E+0000  2.518803E+0000
  1.367721E+0000 -1.379513E+0000
 -7.818604E-0001  9.090654E-0001
  2.572098E+0000  1.222215E+0000
 -3.652169E+0000  2.460250E-0001
  4.452463E-0001 -1.510216E+0000
 -3.894267E-0001  4.602040E+0000
  7.266545E-0001  1.682351E+0000
 -3.200965E+0000 -2.490904E+0000
  3.752607E+0000 -5.006963E+0000
  2.876359E+0000  4.709553E+0000
 -3.663579E+0000  5.227574E+0000
 -3.564095E+0000 -6.436744E+0000
 -1.303617E-0001 -3.728496E+0000
  5.330358E+0000  8.987730E-0001
 -3.415092E+0000  5.650813E+0000
 -5.526116E+0000 -2.582102E+0000
  2.478220E+0000 -5.048125E+0000
  3.098736E+0000  3.808456E+0000
 -2.678183E+0000  1.499436E+0000
 -2.601900E+0000 -1.210201E+0000
  4.094444E+0000 -3.269377E+0000
  3.645787E+0000  4.692849E+0000
 -2.300537E+0000  3.605667E+0000
 -4.908653E+0000 -3.481605E+0000
  4.347130E+0000 -5.308545E+0000
  3.766948E+0000  7.148888E+0000
 -3.425860E+0000  5.357067E+0000
 -4.931102E+0000 -4.915949E+0000
  2.508041E+0000 -4.420735E+0000
  5.846055E+0000  2.343301E+0000
 -2.970553E+0000  3.797793E+0000
 -3.651840E+0000 -3.377311E+0000
  1.746957E+0000 -2.193798E+0000
  4.964361E+0000  2.525588E+0000
 -3.794898E+0000  2.722810E+0000
 -3.158029E+0000 -3.164745E+0000
  7.217112E-0001 -2.980834E+0000
  1.825983E+0000  1.246689E+0000
 -3.129910E+0000  3.325375E+0000
 -2.610468E+0000 -2.695156E+0000
  8.050660E-0001 -2.858275E+0000
  2.518733E+0000  2.819519E+0000
 -3.875787E-0001  1.041803E+0000
 -3.772777E+0000 -2.059077E+0000
  5.016915E+0000 -3.644143E+0000
  4.380489E-0001  5.619920E+0000
 -5.509270E-0001  2.088511E+0000
 -3.575853E+0000 -1.966620E+0000
  3.948675E+0000 -2.053628E+0000
  2.866182E-0001  1.856670E+0000
 -2.161169E+0000  1.989040E+0000
 -5.403050E+0000 -4.314645E+0000
  4.101348E+0000 -4.043006E+0000
  3.168181E+0000  7.539723E+0000
 -6.015973E+0000  1.880613E+0000
 -2.587804E+0000 -6.099595E+0000
  5.969231E+0000 -2.893171E+0000
  2.680131E+0000  6.530025E+0000
 -6.003179E+0000  1.652382E+0000
  1.958998E-0001 -6.121911E+0000
  4.566221E+0000  1.577478E+0000
 -2.493525E-0001  4.296211E+0000
 -4.520097E+0000 -1.261293E+0000
  1.369250E+0000 -2.507272E+0000
  3.507206E+0000 -1.267659E+0000
  7.318460E-0001  2.907654E+0000
 -2.447004E+0000  4.610578E-0001
 -7.111326E-0001 -1.359850E+0000
  1.179250E+0000  3.281385E+0000
 -1.661032E+0000  1.376704E+0000
  6.283744E-0001 -2.824708E+0000
  2.517391E+0000  3.351522E-0001
  6.974864E-0002  1.245029E+0000
 -2.838529E+0000 -4.857477E-0001
  1.256093E+0000 -2.986415E+0000
  7.855242E-0001  2.478055E+0000
  4.369835E-0001  8.650937E-0001
 -3.202706E+0000 -7.057470E-0001
 -1.472967E+0000 -2.249094E+0000
  2.411143E+0000  2.576206E+0000
  1.824744E+0000  2.523513E+0000
 -4.030482E+0000  1.115436E+0000
  9.849455E-0001 -2.172384E+0000
  2.312686E+0000 -3.105735E+0000
 -1.217763E+0000  2.824479E+0000
  7.494295E-0001 -3.584329E-0001
 -9.057762E-0002 -8.679624E-0001
  7.977536E-0001  1.277973E-0001
 -8.318678E-0001  2.933262E-0001
 -3.309511E-0001  9.150810E-0001
 -1.734824E+0000 -9.853218E-0002
  1.062888E+0000 -1.016674E+0000
  1.492290E+0000  2.503930E-0001
 -4.749932E-0001  2.190720E+0000
 -3.543517E+0000 -1.132463E+0000
  5.936713E-0001 -3.511902E-0001
  3.062008E+0000 -2.247205E-0001
 -2.107457E+0000  5.924369E-0001
 -1.182389E+0000  1.137341E+0000
  1.598100E+0000 -2.435067E+0000
 -3.483043E+0000 -7.763982E-0001
  1.886857E+0000 -3.351411E-0001
 -2.403560E-0001 -7.179013E-0003
  6.594868E-0001  5.155304E-0001
 -4.669551E-0001  1.265760E+0000
  4.973040E-0001  9.000983E-0001
 -2.676480E+0000 -2.300673E+0000
 -1.995328E-0001  1.637761E+0000
  3.646130E+0000 -8.623920E-0001
 -2.431297E+0000  7.020745E-0001
  1.783278E+0000 -2.783075E+0000
 -9.968489E-0001  2.481636E-0001
  1.536574E+0000  1.411568E+0000
 -1.208596E+0000  9.813792E-0001
  2.239131E-0001 -6.945496E-0001
 -4.023544E-0002 -6.291224E-0001
  1.824037E+0000  1.864534E-0001
 -4.130921E+0000 -7.781598E-0001
  4.965360E-0001  3.336733E-0002
  2.311438E+0000  1.707726E-0001
 -3.650094E-0001  4.390197E-0001
  6.030988E-0001 -6.331486E-0001
 -1.796252E+0000  4.873237E-0001
 -1.195507E-0001 -8.771251E-0002
  4.326490E-0001  1.530202E+0000
 -1.427912E+0000  1.414512E-0001
 -5.064599E-0001 -1.500062E+0000
 -5.040853E-0001 -1.637915E+0000
  7.417220E-0001 -5.828126E-0001
 -3.149067E-0001  1.048856E+0000
  6.297606E-0001 -1.306662E+0000
 -5.095990E+0000  2.062162E+0000
  1.423838E+0000 -3.767916E+0000
 -1.252925E-0001 -9.518216E-0001
  2.314412E+0000  2.443836E+0000
 -3.504897E+0000  8.609211E-0001
 -1.597987E+0000  2.393726E-0001
  2.604528E+0000  3.099214E-0001
 -6.171373E-0001  1.729926E+0000
  6.162538E-0001  2.212684E-0001
 -1.017691E-0001  3.131687E-0001
  3.533939E-0001 -1.198992E-0001
 -3.552457E+0000 -1.212237E+0000
  2.215386E+0000 -2.733150E-0001
  1.022186E+0000  1.572537E+0000
 -1.266485E+0000  1.217918E+0000
 -9.100938E-0001 -2.272822E+0000
  1.157058E-0001 -1.634331E+0000
  9.510565E-0001  1.445859E+0000
 -1.167076E+0000  2.620293E-0001
 -2.055908E+0000 -2.473128E+0000
  1.688788E+0000 -1.521612E+0000
  3.053601E+0000  8.844888E-0001
 -4.053153E+0000  1.452879E+0000
 -1.289434E+0000 -2.964700E+0000
  1.292417E+0000 -1.947987E+0000
  3.317240E+0000  1.929130E+0000
 -1.516986E+0000  8.846250E-0001
 -1.291732E+0000 -4.544166E-0001
  4.055453E+0000 -2.891460E+0000
 -1.832467E+0000  3.272408E+0000
  1.196147E+0000 -6.990397E-0002
 -3.315194E+0000  2.320318E+0000
  3.773914E+0000 -9.117069E-0001
 -6.188772E-0001 -1.998315E-0001
 -2.017540E+0000  1.503134E+0000
  2.229299E+0000 -2.313585E+0000
 -1.063038E+0000  1.839610E-0001
  3.008177E+0000  9.903681E-0001
 -2.223483E+0000  9.282164E-0001
 -2.046243E+0000  1.391070E+0000
  1.173433E+0000 -2.986211E+0000
 -1.650714E+0000  9.780553E-0001
  8.805395E-0001  1.347885E-0001
 -7.998013E-0001 -6.476447E-0002
 -3.685371E-0001  1.833570E+0000
  4.229029E+0000  3.440883E-0001
 -4.833417E+0000  5.545960E-0002
  8.779404E-0001 -2.287530E+0000
  3.361596E+0000 -4.556731E-0001
 -9.203750E-0001  4.777488E+0000
 -2.316330E+0000  8.214982E-0001
 -8.292463E-0001 -5.764288E+0000
  3.832790E+0000  5.184859E-0001
  7.412019E-0001  3.699231E+0000
 -1.603276E+0000 -1.162181E+0000
 -1.296283E+0000 -2.084566E+0000
  1.838649E+0000 -1.228892E+0000
  5.925353E-0001  2.041338E+0000
 -1.630798E+0000  1.827062E+0000
  7.394551E-0001 -8.164526E-0001
  4.449762E-0001  9.240345E-0001
 -4.276924E-0001  1.311745E+0000
 -1.545630E+0000  1.278814E+0000
 -1.199365E-0001 -1.735525E+0000
 -1.414029E-0001  1.312397E+0000
  3.345329E+0000 -1.033308E+0000
 -2.378334E+0000  2.359935E+0000
 -2.083678E+0000 -6.685850E-0001
  1.146060E+0000 -2.109155E+0000
  2.034343E+0000  4.004275E+0000
 -2.720737E+0000  2.941540E+0000
 -3.914961E+0000 -1.300360E+0000
  2.445134E+0000 -4.715288E+0000
  4.630080E+0000 -6.262900E-0001
 -5.872877E-0001  4.982778E+0000
 -3.394684E+0000 -1.806255E+0000
 -2.135489E-0001 -4.131135E+0000
  4.035347E+0000 -8.397745E-0001
  8.182665E-0001  3.348419E+0000
 -6.104672E+0000  1.632836E+0000
  1.115454E+0000 -2.928540E+0000
  2.415441E+0000 -1.234059E-0001
  1.450915E+0000  1.153070E+0000
 -1.366483E+0000  3.769790E+0000
 -1.657691E+0000 -3.469853E+0000
  2.723040E+0000 -5.152872E+0000
 -2.587582E-0001  4.299874E+0000
  4.070511E+0000  3.801162E+0000
 -5.200408E+0000  1.239544E-0002
 -2.812138E-0001 -1.981619E+0000
  3.745352E+0000 -2.039075E+0000
  1.455345E+0000  3.143035E+0000
 -2.913637E+0000  6.610153E-0001
  1.575011E-0001 -1.290790E+0000
  1.272426E+0000 -1.084761E+0000
  1.119720E+0000  1.206694E+0000
 -8.407860E-0001  1.744016E+0000
  1.797602E-0002 -1.169707E+0000
 -3.433015E+0000  1.073404E+0000
  1.533947E+0000 -3.511583E+0000
  2.886989E+0000  9.065294E-0001
  1.086566E-0001  5.917823E+0000
 -5.563384E+0000 -7.070221E-0001
 -1.627119E+0000 -3.335591E+0000
  5.946888E+0000 -6.557220E-0002
 -1.481231E+0000  7.147383E+0000
 -3.295364E-0001 -6.321633E-0001
 -2.785917E-0001 -3.868495E+0000
  2.586559E+0000  2.334951E+0000
 -1.072204E+0000  3.896445E+0000
 -4.970594E+0000 -2.156292E+0000
  2.972773E+0000 -4.893838E+0000
  2.317995E+0000  3.260623E+0000
  2.058039E+0000  2.159798E+0000
 -6.126560E+0000 -8.014446E-0001
  4.830992E+0000 -2.258565E+0000
  5.883188E-0001  4.354017E+0000
  1.003332E-0001  1.827755E+0000
 -5.195961E+0000 -2.440416E+0000
  1.190308E+0000 -1.554871E+0000
  4.443653E+0000  2.455111E-0001
 -4.523122E+0000  2.925872E+0000
 -2.594050E+0000 -3.410040E+0000
  6.554224E-0001 -2.863245E+0000
  1.875983E+0000  4.536391E-0001
 -2.553160E+0000  1.778360E-0002
 -3.690382E+0000 -2.667779E+0000
  2.867788E+0000 -7.735430E-0001
  1.057617E+0000  1.984202E+0000
 -1.933100E+0000 -2.614118E-0001
 -4.614498E+0000 -4.113471E+0000
  5.575332E+0000 -2.226671E-0001
 -1.750480E-0001  4.454929E+0000
 -2.452463E+0000 -1.442871E+0000
  6.607751E-0001 -1.373352E+0000
  3.489654E+0000  2.564044E-0001
 -3.806683E+0000  2.522618E+0000
 -4.360120E-0001  1.573838E+0000
 -4.901355E-0001 -2.934527E+0000
  1.671932E+0000  9.692477E-0001
  2.038616E+0000  2.489111E+0000
 -3.224481E+0000  2.154499E-0001
 -9.711640E-0001 -1.035720E+0000
  9.269010E-0001 -1.452399E+0000
  4.739216E-0001  1.396989E+0000
 -1.223516E+0000  7.688301E-0002
 -3.460288E+0000 -2.365015E+0000
  4.148288E+0000 -2.031659E+0000
 -1.411627E+0000  2.590073E+0000
 -3.486868E-0001  9.792870E-0001
 -6.421338E-0001 -2.374111E+0000
  1.037707E+0000  3.053960E-0001
 -9.530325E-0001  3.567838E+0000
 -3.895859E+0000  9.115628E-0001
 -8.184595E-0001 -3.851592E+0000
  3.912278E+0000 -3.592827E-0001
 -1.839867E+0000  4.471296E+0000
 -3.509099E-0001 -2.120112E+0000
 -2.119768E+0000 -1.155715E+0000
  3.354579E+0000  1.276950E+0000
 -9.746932E-0001  3.951337E+0000
 -2.193642E+0000 -9.787771E-0001
 -9.611974E-0001 -1.220961E+0000
  3.170095E+0000 -3.715185E-0001
 -2.976773E+0000  7.544895E-0001
  2.141000E+0000 -1.222129E+0000
 -1.742063E+0000  7.109022E-0001
 -8.737427E-0002  5.919938E-0001
  1.236823E+0000  1.426270E-0001
 -1.657472E-0002  3.238783E-0001
 -1.873109E+0000 -1.247137E+0000
  2.769300E+0000 -4.754058E-0001
  6.580390E-0001  2.032404E+0000
 -2.339888E+0000  4.438882E-0001
  1.498196E+0000 -4.456320E+0000
  8.183866E-0001  1.817702E+0000
  7.191849E-0002  1.175039E+0000
 -1.360235E+0000 -1.912777E+0000
  2.019727E+0000  1.599701E+0000
  4.338320E-0001 -5.189316E-0001
 -1.225525E-0001  5.891668E-0001
  2.545622E+0000 -1.283888E+0000
 -6.865510E-0001  7.217907E-0001
  8.633863E-0002  2.010748E+0000
 -1.254279E+0000 -1.610627E+0000
 -2.628570E-0001 -1.572197E+0000
  3.987550E+0000 -1.138426E-0001
 -3.042470E+0000  2.958152E+0000
 -1.038754E+0000 -3.160068E+0000
  2.013538E+0000 -2.844641E+0000
  7.398134E-0001  3.012333E+0000
  6.092389E-0001  3.050858E+0000
 -3.588291E+0000 -3.697676E+0000
  3.512768E-0001 -1.459507E+0000
  4.100710E+0000 -7.179401E-0001
 -1.447797E+0000  3.555722E+0000
 -6.358708E-0001 -1.054134E+0000
  2.060233E-0001 -5.408650E+0000
  5.080241E-0001  8.441782E-0001
  1.128368E+0000  7.713987E-0001
 -2.441612E+0000  2.341285E+0000
 -1.208918E-0001 -1.086161E+0000
 -1.158554E+0000 -1.488274E+0000
  2.587755E+0000  9.891637E-0001
 -2.654746E+0000 -1.255232E+0000
 -7.308674E-0001 -6.400537E-0001
  2.279647E+0000 -3.881658E-0002
  3.532762E-0001 -4.008830E-0001
 -2.590750E+0000  1.449790E+0000
  2.735090E+0000 -4.684649E-0002
 -1.308357E+0000 -3.633524E-0001
  1.168026E+0000 -1.512520E+0000
  1.545569E+0000 -1.141149E+0000
 -8.919158E-0001  1.937900E+0000
 -1.262761E+0000  1.353352E+0000
 -1.263120E+0000 -2.062652E+0000
  4.072705E-0001 -2.362029E+0000
  2.731365E+0000  2.052938E+0000
 -8.385352E-0001  1.733518E+0000
 -1.878133E+0000 -2.181340E+0000
  9.554677E-0001 -1.893106E+0000
  2.464924E+0000  2.506501E+0000
 -1.576747E+0000  1.124915E-0001
 -2.817617E+0000 -1.052861E+0000
  4.171610E+0000 -1.480833E+0000
 -6.645268E-0001  3.040151E+0000
 -9.662405E-0001 -1.117138E+0000
  2.041940E-0001 -7.544015E-0001
  1.161525E+0000  1.489641E+0000
  1.299334E+0000  1.501396E+0000
 -2.988754E-0001  7.773030E-0001
 -1.848827E+0000  4.533562E-0001
  6.409835E-0001 -8.415079E-0001
  3.377837E+0000  7.218721E-0001
 -3.257984E+0000  3.137448E+0000
 -3.564505E+0000 -3.416429E+0000
  1.857478E+0000 -5.777446E+0000
  2.531578E+0000  3.643790E+0000
 -4.170243E+0000  4.414570E+0000
 -1.341796E+0000 -4.665208E+0000
  2.955170E+0000 -2.517115E+0000
  2.807150E+0000  3.252017E+0000
 -1.148502E+0000  9.001538E-0001
 -2.867798E+0000 -1.946991E-0001
  4.988170E+0000 -2.741316E+0000
 -1.587195E+0000  7.372132E-0001
  3.860948E-0001  9.212352E-0001
 -3.977813E-0001 -3.422309E-0001
 -2.547800E-0001  9.523366E-0001
  1.294094E+0000 -8.631720E-0001
 -1.631517E+0000  8.029143E-0001
  1.176532E+0000  9.044599E-0001
 -1.411930E+0000 -1.542835E+0000
  1.810337E+0000 -9.250904E-0001
 -7.607694E-0001  3.637256E-0001
 -2.042988E+0000  1.917266E-0001
  9.232009E-0002  7.169996E-0001
 -1.871464E+0000 -2.894422E-0001
  6.792635E-0001 -6.568940E-0001
  2.997444E+0000 -4.340798E-0001
 -1.318317E+0000  4.901138E-0001
 -1.623638E+0000 -2.084376E+0000
  1.225147E+0000 -2.245955E+0000
  3.900342E+0000  3.610893E+0000
 -2.114222E+0000  4.663762E+0000
 -1.703059E+0000 -9.106416E-0001
  2.229713E+0000 -5.034355E+0000
 -1.696968E+0000 -2.353823E-0001
  3.077086E+0000  8.183826E-0001
 -5.431387E+0000  2.610803E+0000
  2.275373E+0000 -5.337080E+0000
  3.500252E-0001  3.521451E+0000
  1.869748E-0001  8.262436E-0001
 -3.315540E+0000 -8.535867E-0001
  1.044292E+0000 -4.476387E-0001
  2.412023E+0000 -8.053079E-0001
  2.808726E-0001  4.417788E+0000
 -2.159038E-0001 -4.216240E-0001
 -1.252808E+0000 -2.223733E-0001
  2.212589E-0001 -2.056956E+0000
  1.138837E-0001  4.671015E-0002
  4.452624E-0001  1.732600E+0000
  4.438717E-0001  1.304384E+0000
  1.478307E+0000  7.640069E-0001
 -2.385906E+0000  1.716651E+0000
 -1.025587E+0000 -5.154996E-0001
 -2.796872E+0000  3.142412E+0000
  2.157524E+0000 -1.958170E+0000
 -2.230181E+0000 -1.545102E+0000
  2.556164E+0000 -2.701318E-0001
 -3.979230E-0001  1.760060E+0000
 -3.162300E+0000 -1.647997E+0000
  1.971023E+0000 -6.410293E-0001
 -7.582518E-0001 -3.694507E-0002
  1.083372E-0001  2.246862E+0000
  1.275135E-0001 -8.465236E-0001
  2.552816E-0001 -1.701991E+0000
 -5.878289E-0001 -4.510360E-0001
  5.328339E+0000 -1.794252E-0001
 -3.000313E+0000  5.069977E+0000
 -2.479685E+0000 -2.459507E+0000
 -1.118044E+0000 -4.562732E+0000
  3.002322E+0000 -1.079824E+0000
  1.171827E+0000  5.401142E+0000
 -5.372156E+0000 -4.007603E-0001
 -1.001963E+0000 -2.751838E+0000
  4.088899E+0000 -4.057461E+0000
  1.660660E+0000  3.485701E+0000
 -2.978220E+0000  4.675550E+0000
 -1.470021E+0000 -3.227322E+0000
  2.186393E+0000 -2.714448E+0000
  9.828706E-0001  6.363687E-0001
  4.508665E-0001  1.390978E+0000
  1.632759E+0000  1.717853E+0000
 -4.723137E+0000  8.157517E-0001
  1.442568E+0000 -3.290910E+0000
  4.034008E+0000  7.097025E-0002
 -2.653788E+0000  3.356461E+0000
 -1.542161E+0000  1.150016E+0000
 -1.270751E+0000 -3.830305E+0000
  3.294141E+0000  4.224136E-0001
  2.413636E-0001  4.034954E+0000
 -5.376166E+0000  3.624748E-0001
  2.071474E+0000 -5.427883E+0000
  1.145041E+0000  8.752801E-0001
  7.931572E-0001  5.672691E+0000
 -5.830767E+0000 -1.143234E+0000
  1.634441E+0000 -3.948943E+0000
  3.630944E+0000  2.263584E+0000
 -1.252832E+0000  5.499234E+0000
 -4.060143E+0000  5.325129E-0001
  3.593949E-0001 -3.788102E+0000
  2.395584E+0000  1.992635E+0000
 -9.497116E-0001  3.498772E+0000
 -1.388226E+0000 -1.990018E+0000
 -2.784354E+0000 -1.968526E+0000
  5.929643E+0000 -2.689295E+0000
 -2.181471E+0000  2.836536E+0000
  2.153642E-0001  4.829746E-0001
 -9.357297E-0001 -2.430762E+0000
  1.146759E+0000  1.465163E+0000
  9.891162E-0001 -2.458037E-0001
 -3.256217E+0000  2.245658E+0000
  2.384384E+0000 -5.073887E+0000
  2.279032E+0000 -1.355195E+0000
 -2.904824E+0000  2.605582E+0000
 -4.737094E-0001 -2.576592E-0001
 -2.009249E+0000 -2.840306E+0000
  1.828752E+0000  3.137291E+0000
  1.047725E-0001  1.574722E+0000
 -2.617946E+0000 -1.993333E+0000
  2.449142E+0000 -3.057220E+0000
  9.162311E-0001  1.956483E+0000
  6.890673E-0001  3.587664E+0000
 -3.087974E+0000 -4.751723E-0001
  4.028093E-0001  4.138555E-0001
  5.626649E-0001 -9.369424E-0001
 -1.205263E+0000  4.261980E-0001
 -2.711899E+0000 -1.148227E+0000
  2.432726E+0000 -1.310323E+0000
 -1.461766E-0001  2.031831E+0000
  6.459705E-0002 -8.232026E-0001
 -1.860243E+0000  8.005521E-0001
  5.827189E-0001 -3.616483E+0000
  2.182219E-0001 -3.762598E-0001
  1.469463E+0000  1.018437E+0000
  6.233631E-0001 -7.652614E-0001
 -1.412109E+0000 -2.410020E+0000
  2.318983E+0000 -4.571311E-0001
  1.492621E+0000  3.784649E+0000
 -2.247252E+0000  1.067805E+0000
 -4.716376E+0000 -1.244637E+0000
  3.290259E+0000 -4.214577E+0000
  1.341253E+0000  4.209714E+0000
 -1.821992E+0000  2.621331E+0000
 -5.908405E-0001 -4.436013E+0000
  2.618937E+0000 -5.297388E-0001
  2.731494E+0000  3.106418E+0000
 -5.720420E+0000  2.250229E+0000
  2.216043E+0000 -3.991519E+0000
  3.285891E-0002  3.906666E-0001
  2.389060E+0000  2.485517E+0000
 -4.151054E+0000  4.935834E-0001
  2.647397E+0000 -1.265059E+0000
  1.647934E+0000 -1.567938E+0000
  4.722176E-0001 -6.200807E-0001
  1.498624E+0000  1.391005E+0000
 -4.082690E+0000  1.845716E+0000
  2.019240E+0000 -2.874802E+0000
 -2.788034E+0000 -1.166229E-0001
  2.913749E+0000 -4.811675E-0001
  5.771388E-0001  9.053804E-0001
 -2.701628E+0000 -1.781848E-0001
  3.551362E+0000 -2.023498E+0000
 -1.719899E-0001  1.301380E+0000
  1.310710E+0000  4.926043E+0000
 -2.660067E+0000  5.589331E-0001
 -3.132016E+0000 -1.978679E-0001
  4.894674E+0000 -1.018020E+0000
  8.502571E-0001  3.659547E+0000
 -2.357970E+0000  3.553937E-0001
  2.135540E+0000 -3.856187E+0000
  6.675741E-0001 -1.502142E-0001
  3.108109E+0000  3.738233E+0000
 -1.501591E+0000 -3.555286E-0001
 -1.928332E+0000 -3.248623E+0000
  1.003926E+0000 -1.472769E+0000
  3.849930E-0001 -2.335476E-0001
  3.365644E-0001  2.744572E+0000
 -1.802875E+0000 -2.844936E-0001
  1.375350E+0000 -1.432677E+0000
  1.014963E+0000  2.759428E+0000
 -1.012809E+0000 -5.972011E-0001
 -1.287943E+0000 -1.612194E+0000
 -9.099511E-0001 -8.066877E-0001
  1.780280E+0000  1.180689E+0000
 -1.770996E+0000  1.278203E+0000
  1.954772E-0001 -2.614235E+0000
  3.980967E+0000  2.793820E+0000
  1.360169E+0000  4.256379E+0000
 -4.481793E+0000  5.913917E-0001
 -1.202455E-0001 -4.620641E+0000
  5.490027E+0000 -6.714873E-0001
 -2.117125E+0000  8.037849E+0000
 -1.631526E+0000 -1.940663E+0000
 -5.047034E+0000 -3.205280E+0000
  5.199117E+0000 -2.604935E-0001
 -5.712402E-0001  4.050151E+0000
 -4.879163E+0000  2.708038E+0000
  7.990563E-0001 -4.892531E+0000
  3.168674E+0000 -2.249891E+0000
  5.573956E+0000  3.740011E+0000
 -5.490994E+0000  4.611143E+0000
 -5.339371E+0000 -1.450654E+0000
  5.613364E+0000 -4.454780E+0000
 -1.433585E-0002  2.852913E+0000
 -9.463880E-0001 -8.100033E-0001
 -1.148490E+0000 -1.079754E+0000
  1.613114E+0000 -1.267031E+0000
  1.230039E+0000  1.475674E+0000
 -1.876042E+0000 -2.826389E+0000
 -7.889813E-0001 -1.484764E+0000
  1.073515E+0000  1.030513E-0001
 -1.502769E+0000  2.833963E+0000
  9.411300E-0001 -1.547248E+0000
 -4.320391E-0001 -1.718239E+0000
  5.574190E-0001  7.506806E-0001
  5.290273E-0001  1.539018E+0000
  7.801116E-0001 -1.976544E+0000
  1.299220E-0001  7.981351E-0001
  1.364412E+0000 -9.556454E-0001
 -3.250241E+0000  2.793233E-0001
  8.318891E-0001 -6.880508E-0001
  2.732323E-0001  3.718836E-0001
  1.032547E+0000 -1.719926E-0001
 -9.060453E-0002  2.280071E+0000
  1.174995E+0000  4.659335E-0001
 -2.638477E+0000  4.177994E-0002
  8.163390E-0001 -3.086867E+0000
  1.900446E+0000  5.014885E-0001
 -7.516388E-0001  3.500116E+0000
 -2.863075E+0000 -8.760349E-0001
 -6.669221E-0002 -2.272372E+0000
  2.507137E+0000 -2.288874E+0000
  4.331136E-0001  2.431695E+0000
  8.198654E-0001  1.278152E+0000
 -4.425921E-0001 -3.994071E+0000
  3.771911E-0001 -1.625878E+0000
  2.701445E+0000  1.958991E+0000
 -1.534729E+0000  2.711379E+0000
 -7.951173E-0001 -2.097672E+0000
 -1.104571E+0000 -2.910409E+0000
  3.730568E+0000  7.860645E-0002
 -1.727669E+0000  1.189556E+0000
 -1.832211E+0000 -2.270827E+0000
  2.201065E+0000 -1.589472E+0000
  1.366660E+0000  2.797765E+0000
 -3.853485E+0000  2.807322E+0000
 -1.561459E+0000 -5.070618E+0000
  2.876811E+0000 -5.342566E+0000
  2.656606E+0000  3.742347E+0000
 -3.557756E+0000  4.146428E+0000
 -3.324590E+0000 -4.388167E+0000
  3.893402E+0000 -5.249665E+0000
  3.575496E+0000  1.521054E+0000
 -2.330179E+0000  5.509876E+0000
 -7.792767E-0001 -3.386193E+0000
 -9.712298E-0001 -3.002372E+0000
  2.498054E+0000  2.453358E+0000
 -1.209942E+0000  6.460301E-0001
 -3.477873E+0000  8.056396E-0002
  2.131619E+0000 -4.467621E+0000
  5.238059E-0001  3.804237E-0001
  4.293987E-0001  2.041213E+0000
 -1.241028E-0001  2.927783E+0000
 -4.199104E+0000 -7.675494E-0001
  1.003354E-0001 -2.669336E+0000
  7.034604E-0001  9.728134E-0001
  2.333314E+0000  1.319514E+0000
 -4.514965E+0000  1.431618E+0000
  2.167546E+0000 -1.900634E+0000
 -2.809933E-0001  4.825226E-0002
  5.922633E-0001  2.050517E+0000
  6.492584E-0003  1.153656E+0000
 -4.555380E+0000  9.411876E-0001
  8.900201E-0001 -4.233220E+0000
 -1.735049E-0001  1.098253E+0000
 -7.160314E-0001  1.481940E+0000
 -2.757784E-0001  1.087676E+0000
 -2.612690E-0001 -2.219381E+0000
  6.797475E-0001  8.309978E-0001
  5.571089E-0001  6.369297E-0001
 -3.985478E+0000  8.012314E-0001
  2.983449E+0000 -1.688114E+0000
 -8.085281E-0001 -5.890325E-0001
  2.503708E+0000  8.052654E-0001
  4.290010E-0002  8.159662E-0001
 -2.175962E+0000  5.904358E-0001
  1.135082E-0001 -5.600240E-0001
 -9.120476E-0001  2.564452E+0000
 -2.083943E+0000  2.484805E+0000
  1.653513E+0000  5.573980E-0001
 -9.421803E-0002 -1.300019E+0000
  1.149522E+0000 -3.490521E-0001
  5.876666E-0001  5.812710E-0001
 -6.958735E-0001  1.122163E+0000
  5.598400E-0001 -9.341554E-0001
 -2.285687E+0000  1.275993E+0000
  4.612699E-0001 -1.321777E+0000
 -1.033178E-0001  3.031380E+0000
  1.382475E+0000 -1.409419E+0000
 -2.641533E+0000 -6.800774E-0001
  2.456854E+0000 -5.237726E-0001
  4.504220E-0001  1.381322E+0000
 -6.539646E-0001  1.396647E+0000
  1.423589E+0000 -1.617018E+0000
  4.308780E-0001 -1.228372E+0000
  5.253759E-0001 -2.667802E-0001
 -5.209230E-0001 -2.654900E-0001
  6.710843E-0001 -4.545551E-0001
 -1.131286E+0000  1.133568E+0000
 -1.476126E+0000 -1.124682E+0000
 -8.387791E-0001  5.244139E-0001
  8.607946E-0001  9.273447E-0001
 -1.402858E+0000  1.969766E+0000
  4.104048E-0001 -2.147078E+0000
  2.229955E+0000 -2.390146E-0001
  4.203756E-0001  5.139715E-0001
 -2.030743E+0000  1.565027E-0001
  5.807585E-0001 -1.610767E+0000
  2.689781E+0000  1.427186E+0000
 -7.553084E-0001  2.648939E+0000
 -3.167630E+0000  1.148640E-0001
 -6.701161E-0001 -2.387082E+0000
  2.602165E+0000 -1.252745E+0000
  2.530576E-0002  1.455522E+0000
 -1.214866E+0000  3.509615E-0001
  4.018147E-0001 -1.696250E+0000
  2.341485E+0000 -2.745190E-0001
  1.234382E+0000  2.365649E+0000
 -1.482255E+0000  6.020855E-0001
 -9.872234E-0001 -1.166162E+0000
  1.495993E+0000  2.600177E+0000
  9.919553E-0001 -3.665780E-0001
 -2.646708E+0000  1.404518E+0000
 -3.120780E-0001 -1.057522E+0000
  1.698366E+0000 -9.836571E-0001
  1.190415E+0000  1.197461E+0000
 -1.838526E+0000 -1.614782E+0000
  5.457632E-0001  1.236201E-0002
  2.726612E-0001 -3.303364E-0002
 -1.150162E+0000  4.430685E-0001
 -8.412368E-0001  1.141008E+0000
  2.289590E+0000  8.875739E-0001
  2.953415E-0001 -1.670973E+0000
 -9.968651E-0001  5.223230E-0001
  1.247152E+0000 -7.934129E-0001
  6.016094E-0001  9.878741E-0001
 -1.086472E+0000 -1.101630E-0001
  1.221036E+0000 -2.597722E+0000
 -1.477419E+0000  1.100566E+0000
 -4.615410E-0002  2.273110E+0000
 -6.097301E-0001 -1.677982E+0000
 -3.696057E-0001 -1.712176E+0000
  2.225310E+0000  9.930296E-0001
 -2.825492E+0000  4.262532E-0002
 -1.032118E-0001 -1.490957E+0000
  2.088651E+0000 -7.599737E-0001
 -1.767579E+0000  1.653872E+0000
 -6.581773E-0001 -1.134398E+0000
 -1.831720E+0000 -3.370321E+0000
  1.446347E+0000 -1.802744E+0000
  2.684810E+0000  2.639148E-0001
 -3.399406E+0000  2.920855E+0000
  6.494388E-0001 -2.796715E+0000
 -2.159262E+0000 -6.356074E-0001
  4.541890E+0000 -1.210272E-0001
 -1.542868E+0000  5.930534E-0001
 -2.534343E+0000 -1.166042E+0000
  5.669777E-0001 -1.037232E+0000
 -5.717314E-0001  1.276904E+0000
  1.652473E+0000  1.383695E+0000
  1.043194E+0000  4.755396E-0001
 -2.786664E+0000 -9.482563E-0001
  1.823402E+0000  1.183713E-0001
 -9.734621E-0001  4.998444E-0001
  5.897494E-0001  7.803311E-0001
  1.590923E+0000  6.776281E-0001
  7.892989E-0001 -2.329299E-0001
 -1.172299E+0000  5.047778E-0002
  1.771620E+0000  1.307322E+0000
 -1.115522E+0000  1.112475E+0000
  5.656021E-0001 -4.245312E+0000
  3.550910E+0000 -1.745659E+0000
  4.936279E-0001  4.568678E+0000
 -2.022974E+0000 -5.323980E-0001
 -3.687804E+0000 -1.339396E+0000
  3.245252E+0000 -7.054609E-0001
  1.287945E+0000  7.458485E-0001
 -4.584180E+0000  9.861512E-0001
  1.175852E+0000 -2.844210E+0000
 -1.410801E+0000 -1.572987E-0001
  3.264882E+0000  1.580675E+0000
 -3.605579E+0000  1.274013E+0000
 -2.417852E+0000 -1.931908E+0000
  1.591159E+0000 -2.572709E+0000
 -8.160915E-0002 -3.849288E-0001
 -1.261496E+0000 -7.304779E-0001
  4.289494E-0001 -1.642299E+0000
 -1.004250E+0000  1.352800E+0000
  1.095776E+0000  7.417208E-0001
 -1.392647E+0000  1.576309E+0000
 -8.346298E-0002 -8.910797E-0001
  1.437312E+0000 -1.608140E+0000
  7.210336E-0001  8.084711E-0001
  2.046949E+0000  1.170406E+0000
 -1.493741E+0000  1.177594E+0000
 -2.978357E+0000 -8.142168E-0001
  3.691829E+0000 -1.867421E+0000
 -1.081404E-0001  1.087438E-0001
 -2.225678E+0000  1.043674E+0000
  8.032375E-0001 -1.491687E+0000
 -6.108526E-0001  8.938937E-0001
  1.381377E+0000  2.717939E+0000
 -6.255286E-0001  4.509372E-0002
  1.526360E-0001  7.564361E-0001
  1.858842E+0000 -1.803258E+0000
  1.673814E+0000  2.720161E+0000
 -2.399108E+0000  7.325734E-0001
 -2.709300E+0000  1.818174E-0001
  3.757420E+0000 -3.211104E+0000
 -1.546111E-0001 -5.473827E-0001
 -1.266649E+0000  2.798586E+0000
  6.494046E-0001  4.358383E-0001
 -3.276250E+0000 -9.748908E-0001
  1.011978E+0000 -9.928132E-0001
  1.679439E+0000 -1.889835E+0000
  2.664775E-0001  3.138568E+0000
 -1.294594E+0000  4.754529E-0001
 -2.113787E+0000  8.741259E-0001
  1.655325E+0000 -1.814701E+0000
  1.223692E+0000  2.481440E+0000
 -9.781675E-0002  5.462278E-0001
 -6.170724E-0001 -9.232559E-0001
  1.328623E+0000 -1.325478E-0001
  3.960453E-0001  9.701703E-0001
 -1.306975E+0000  3.495761E-0001
  9.950211E-0001 -1.326296E+0000
 -1.028569E+0000  1.277178E+0000
  7.524599E-0001 -3.421530E+0000
  5.216464E-0001  1.903714E+0000
 -5.120593E-0001  4.497225E+0000
 -3.243887E-0001 -7.948138E-0001
 -1.295792E+0000  2.955392E-0002
  2.671902E+0000 -1.519393E+0000
 -4.559801E-0001  1.054945E-0001
 -1.360027E+0000 -1.713214E-0001
  1.721004E+0000 -2.304898E+0000
 -2.180660E+0000  1.573241E+0000
 -1.289783E+0000  1.472292E+0000
 -9.049593E-0001 -2.647547E+0000
  2.145214E+0000 -3.327051E+0000
  2.680723E+0000  2.534048E+0000
 -2.187691E+0000  4.971596E+0000
 -3.635667E+0000 -3.781051E+0000
  9.259918E-0001 -3.818581E+0000
  2.742659E+0000  1.644728E+0000
 -7.938091E-0001  1.653996E+0000
 -2.769413E-0001 -2.112207E+0000
  1.772561E-0001 -5.252075E-0001
  4.555539E+0000  7.858768E-0001
 -2.389815E+0000  2.929812E+0000
  1.190503E+0000 -3.341210E+0000
  1.214089E+0000  2.362764E-0002
  1.859011E+0000  1.469336E+0000
  7.515690E-0002 -4.218170E-0002
 -4.876938E-0001 -3.218078E+0000
  5.785056E-0001 -9.091233E-0001
 -1.207137E+0000 -1.200403E+0000
 -2.121941E+0000  1.585043E-0001
  2.697005E+0000 -8.031830E-0001
 -4.022158E-0001  1.629893E+0000
  1.197184E+0000 -2.548139E-0001
 -1.507224E+0000  3.071384E+0000
 -9.575127E-0001  1.257718E+0000
 -1.247279E+0000 -4.663907E-0002
  1.116995E+0000 -2.512830E+0000
  1.147426E+0000  1.702306E+0000
 -2.638856E-0001  2.281933E+0000
  2.290808E-0001 -2.604992E+0000
  5.798316E-0001 -2.292260E+0000
  2.259065E+0000  2.820120E+0000
 -3.076293E-0001 -1.133395E+0000
 -3.113746E+0000  2.561948E-0001
  2.392079E+0000 -2.946569E+0000
  2.089672E+0000  3.317985E-0001
  1.300448E+0000  3.026393E+0000
 -2.325620E+0000 -1.612485E+0000
  6.675730E-0001 -3.351850E+0000
  2.456772E+0000  4.489385E-0001
  1.878476E-0001  2.504696E+0000
 -2.806720E+0000  9.445667E-0001
 -1.432713E+0000 -1.404630E+0000
 -6.282681E-0002 -1.278662E+0000
 -6.256635E-0001  7.128214E-0001
  5.391586E-0001 -2.271022E+0000
  5.869545E-0001  9.137437E-0001
  7.483015E-0003  3.800042E+0000
  3.185983E-0001  8.604842E-0001
  3.626698E-0001  2.140752E+0000
 -1.266945E+0000  1.883167E+0000
 -8.024634E-0003 -3.004550E-0001
 -2.087710E+0000  1.784385E+0000
  1.496833E+0000 -1.557307E+0000
  1.244973E+0000  2.038244E-0001
  2.754226E-0001  7.097032E-0001
 -2.074541E+0000 -1.479642E+0000
  2.291066E+0000 -7.123415E-0001
  1.109800E+0000  3.812570E+0000
 -4.359512E+0000  4.715062E+0000
  4.423755E-0001 -2.842085E+0000
 -1.346420E+0000 -6.713276E-0001
  2.857665E+0000 -6.566013E-0002
 -1.714062E+0000  3.465492E+0000
 -2.063320E+0000 -9.954029E-0001
  3.585472E-0001 -2.493718E+0000
  4.718385E+0000  7.126516E-0001
 -1.756354E+0000  5.376752E-0001
 -1.818540E+0000  6.334658E-0002
  9.635617E-0001 -2.412720E+0000
  3.072563E+0000  9.432697E-0001
 -1.843979E+0000  2.841180E+0000
 -4.886214E-0002 -2.147826E+0000
 -3.323018E+0000 -1.458111E+0000
  3.606112E+0000  7.310120E-0001
 -2.091018E+0000  1.417094E+0000
 -1.451429E+0000 -5.660603E-0001
  8.299173E-0001  2.185029E-0001
  6.680453E-0001 -7.969639E-0001
 -5.429321E-0001  2.491977E-0001
  2.024525E+0000  7.488650E-0001
 -2.247901E+0000 -5.330986E-0001
 -4.702871E-0001 -2.464068E+0000
  2.711278E+0000  1.552745E+0000
 -9.463069E-0002  2.502136E+0000
 -4.826766E+0000 -7.694956E-0001
  3.493506E-0001 -4.725556E+0000
  3.641468E+0000  1.317274E+0000
 -1.784557E+0000  3.642104E+0000
 -4.420316E-0001  3.835603E-0001
  1.036207E+0000 -9.253819E-0001
 -1.402433E+0000 -2.366148E+0000
  1.686879E+0000  4.917116E-0001
 -1.141700E+0000  3.391565E-0001
 -8.280217E-0001 -1.413745E+0000
  1.925916E+0000  6.307954E-0001
  1.074286E+0000 -9.862446E-0001
 -2.446869E+0000  1.002589E+0000
  1.402765E+0000 -1.571476E+0000
 -1.254538E+0000  5.533853E-0001
  1.977824E-0001 -1.167823E+0000
 -1.503311E+0000 -1.312416E+0000
  2.639990E+0000 -4.176416E+0000
 -1.266393E+0000  1.264859E+0000
 -3.024448E-0001  1.369598E+0000
  2.513854E-0001 -2.665202E+0000
  5.629556E-0002 -2.123238E+0000
  2.929128E+0000  2.060547E+0000
 -1.256869E-0001  3.570165E+0000
 -3.995944E+0000 -1.938610E+0000
  1.635977E+0000 -2.973159E-0001
  1.543281E+0000  1.680989E+0000
 -8.843053E-0001  1.380322E+0000
 -1.765792E+0000 -2.513959E+0000
  2.655436E+0000 -1.617687E+0000
  1.204660E+0000  1.417412E+0000
  2.433566E-0001  4.288459E-0001
  7.160098E-0001 -6.659021E-0001
 -7.710452E-0001 -1.294069E-0001
  1.533970E+0000 -1.797106E-0001
  2.845867E-0002 -6.353437E-0001
 -5.639332E-0001  8.402464E-0001
  1.527770E+0000 -1.626386E+0000
 -3.077550E+0000  1.448323E+0000
  2.557420E-0001 -1.849686E+0000
 -1.179157E+0000 -1.590856E-0001
  1.025754E+0000 -1.825443E+0000
  1.183453E+0000 -2.408762E-0001
  4.769603E-0001  1.029543E+0000
 -3.334472E+0000 -2.924254E-0001
  1.082644E-0001 -1.288149E+0000
  1.926643E+0000  8.233607E-0001
 -1.645303E-0001  1.915241E+0000
 -8.548092E-0001 -1.154910E+0000
 -1.478975E-0001 -5.788649E-0001
  2.381121E+0000  5.576416E-0001
 -9.643625E-0001 -2.873480E-0001
  1.262209E+0000 -4.962452E-0001
 -9.823075E-0001  9.102451E-0001
 -1.135078E+0000  5.867128E-0001
 -1.104353E+0000 -7.035653E-0001
  1.181639E+0000 -2.324741E+0000
  2.573726E+0000  9.331066E-0001
 -2.217373E+0000  3.243769E+0000
  1.193436E+0000  9.762356E-0001
 -2.003705E+0000 -1.333256E+0000
  2.976339E+0000 -1.910443E+0000
 -4.450072E-0002  3.080757E+0000
 -2.357423E+0000  9.589695E-0001
 -2.298087E+0000 -1.779842E+0000
  2.687049E+0000 -2.168502E+0000
 -1.728880E-0001  3.725894E+0000
 -2.002327E+0000 -6.367934E-0001
  3.896355E-0001 -3.241584E+0000
  3.503360E+0000  1.460325E+0000
 -2.724757E+0000  2.827162E+0000
  6.535783E-0001 -2.572424E+0000
 -1.930681E-0001  7.777629E-0001
  2.687794E+0000  6.760775E-0001
 -1.790428E+0000 -9.382086E-0001
  6.779871E-0001 -1.461907E+0000
  1.747766E+0000 -1.596386E+0000
  1.857387E+0000  2.463541E+0000
 -7.628263E-0001  2.057056E+0000
 -4.520875E+0000 -1.986739E+0000
  1.208475E+0000 -1.291380E+0000
 -6.133461E-0001  2.780703E+0000
  5.881368E-0001 -3.942284E-0001
 -2.817494E+0000 -3.565663E+0000
  4.680224E+0000 -1.690854E+0000
 -1.537140E+0000  3.115837E+0000
  9.616520E-0002 -9.145060E-0001
 -2.325455E+0000 -3.984089E+0000
  2.643194E+0000 -2.389325E-0001
  2.157431E+0000  1.273124E+0000
 -3.880370E+0000  2.717499E+0000
  8.909497E-0001 -2.935724E+0000
  5.938843E-0001  4.475199E+0000
  1.076770E+0000  2.719631E+0000
 -3.357007E+0000 -4.820074E-0001
  1.929941E-0001  4.064535E-0001
  1.007229E+0000 -2.148725E+0000
 -2.494380E-0001  4.930398E-0001
  1.669245E+0000  9.110145E-0001
 -5.000401E-0001 -5.012378E-0001
  1.348844E+0000 -3.352592E+0000
  6.361024E-0001 -1.247381E-0001
  1.912007E+0000  2.319975E+0000
 -1.875694E+0000  1.420879E+0000
 -2.771955E+0000 -5.404243E-0001
  4.248586E+0000  1.822708E-0001
 -3.521861E+0000  1.967647E+0000
 -1.799166E+0000 -6.376193E-0002
  1.296544E+0000 -2.543712E+0000
  2.530027E+0000  4.690588E-0002
 -2.652352E+0000  1.125878E+0000
  4.127086E-0001 -3.719777E+0000
  1.359763E+0000 -3.882181E-0001
  1.657088E-0001  1.574801E+0000
 -1.163976E+0000 -2.581554E-0001
 -2.373090E-0001 -2.789776E+0000
  4.304315E+0000 -7.561885E-0001
 -3.464353E-0001  3.177660E+0000
 -2.988785E+0000  2.341994E+0000
 -1.834515E+0000 -2.576746E+0000
  3.112785E+0000 -7.661931E-0001
  6.153436E-0001  8.022650E-0001
 -2.402200E+0000  1.574969E+0000
  1.814622E+0000 -1.119274E+0000
 -3.287693E+0000 -3.413324E-0001
  2.353174E+0000 -1.081416E+0000
  5.901376E-0001  7.863622E-0001
 -2.549336E+0000  1.587477E-0001
  1.101945E-0001 -1.688279E+0000
 -3.213181E+0000  9.483644E-0001
  1.544916E+0000 -5.161714E-0001
 -1.459738E+0000  1.056889E-0001
  7.634681E-0001 -5.442734E-0001
 -1.540415E+0000  2.568579E+0000
 -7.170141E-0001 -1.251372E+0000
 -2.034408E-0001  3.486915E-0001
 -7.200331E-0001  1.090709E+0000
  1.030055E+0000 -1.545518E+0000
 -1.120357E+0000 -1.094321E+0000
  4.079731E-0001  7.798176E-0001
 -8.350101E-0002 -4.479982E-0001
  3.534141E-0001  1.015122E+0000
  5.827747E-0001  1.327719E+0000
  1.704456E-0001 -1.855744E+0000
 -3.725585E-0001  2.761599E+0000
  3.801689E-0001 -4.970710E-0002
 -8.417148E-0001  1.299718E+0000
 -1.060398E+0000 -9.674568E-0001
  2.951670E-0001 -1.725097E+0000
  2.644322E+0000 -1.321030E+0000
  2.029920E-0001  4.115627E+0000
 -1.305277E+0000  5.913703E-0001
 -1.083110E+0000 -2.593670E+0000
  2.056740E+0000  1.642746E-0001
 -4.264772E-0001  2.740865E+0000
 -7.238005E-0001 -2.158763E+0000
  8.225585E-0001 -2.413757E+0000
  3.068714E+0000  3.848179E-0001
  7.553952E-0001  8.786143E-0001
 -2.508879E+0000  1.629371E+0000
  1.019918E+0000 -4.121785E+0000
 -4.690552E-0001  3.363962E-0001
  9.552445E-0001  1.100469E+0000
 -7.612392E-0003 -7.580458E-0001
 -1.004323E+0000  1.895108E+0000
  4.434530E-0001 -8.772152E-0001
 -7.823276E-0001 -7.837148E-0002
  6.216005E-0001  1.961324E+0000
  4.388756E-0001  2.076336E+0000
 -2.753209E+0000 -1.893505E+0000
  1.051829E+0000 -6.049614E+0000
  3.136834E+0000  1.048971E+0000
 -3.691915E-0001  3.999939E+0000
 -2.310071E+0000 -2.539660E+0000
  3.591204E-0001 -3.644290E+0000
  3.342638E+0000 -1.345381E-0001
  9.523110E-0001  5.787133E+0000
 -2.507268E+0000 -1.008748E+0000
 -3.653788E+0000 -2.551846E+0000
  5.106261E+0000 -2.323463E+0000
 -2.362607E-0001  3.402219E+0000
 -3.289499E+0000 -2.354047E-0001
  1.000308E+0000 -5.233229E+0000
  2.688179E+0000 -8.500348E-0001
 -3.342105E-0001  3.495766E+0000
 -3.032625E+0000 -2.092353E-0001
 -1.264449E+0000 -5.254571E+0000
  4.777322E+0000 -8.374057E-0001
  1.295836E+0000  3.396774E+0000
 -5.821137E+0000  1.692854E+0000
 -1.241793E+0000 -4.083150E+0000
  3.061386E+0000  9.939009E-0001
  1.603113E+0000  3.022935E+0000
 -4.103297E+0000 -2.992818E+0000
  2.231408E+0000 -4.307745E+0000
  3.194412E+0000  4.520223E+0000
 -1.432645E+0000  4.750521E+0000
 -5.518934E+0000 -2.359304E+0000
  3.737130E+0000 -3.156132E+0000
  3.323007E-0001  9.710071E-0001
 -7.012669E-0001  3.291145E+0000
 -2.475588E+0000 -1.147992E+0000
  3.863083E-0001 -2.541722E+0000
  4.731957E+0000  1.010616E+0000
 -2.783459E+0000  2.808302E+0000
 -1.708992E+0000 -2.078609E+0000
  1.026427E+0000 -1.503224E+0000
  3.291816E+0000 -1.738070E-0001
 -1.242995E+0000  1.079844E+0000
 -3.117445E-0001 -1.109396E-0002
 -9.172659E-0001 -6.705298E-0001
  4.001189E-0001  7.478787E-0003
  1.237295E+0000  1.234935E+0000
 -1.439407E+0000  1.500641E+0000
 -1.479489E-0001 -9.746924E-0001
  5.745256E-0002  2.031311E-0001
 -7.347385E-0001 -3.032956E-0001
 -2.265565E+0000 -3.994394E-0001
  4.879011E+0000 -1.318350E+0000
 -4.549097E+0000  2.719085E+0000
  1.152742E+0000 -2.665014E+0000
  8.053120E-0001 -9.231557E-0001
  1.584168E-0001  2.667963E+0000
  2.310526E-0001  4.926763E-0001
 -2.169083E+0000 -1.085560E+0000
  1.763195E+0000  9.200309E-0001
 -1.295990E+0000  2.707516E+0000
 -5.665969E-0001 -1.763992E+0000
 -6.708562E-0001 -1.045611E+0000
  1.009113E+0000  6.597676E-0001
  3.568161E-0001  7.829818E-0003
 -3.444911E+0000 -1.409559E-0001
  8.267694E-0001 -3.471904E-0001
 -7.281644E-0001  2.404538E+0000
 -1.597609E+0000 -2.996054E-0001
 -3.136285E-0001 -1.029159E+0000
  2.013880E+0000 -5.575900E-0001
 -5.318480E-0001  4.958015E-0001
 -3.223119E+0000 -1.039917E+0000
  3.392669E+0000 -2.952165E+0000
  1.582561E+0000  4.821899E+0000
 -1.861128E+0000 -6.783278E-0001
 -2.034873E+0000 -5.476602E+0000
  3.032130E+0000  1.656895E+0000
 -1.038063E+0000  3.301883E+0000
 -5.162448E+0000 -1.972279E-0001
  2.956691E+0000 -3.780413E+0000
  3.298413E+0000  2.708044E+0000
 -3.567401E+0000  2.896201E+0000
 -3.755458E+0000 -4.964396E+0000
  1.673113E+0000 -2.945944E+0000
  4.745170E+0000  4.065662E-0001
 -2.017500E+0000  3.508344E+0000
 -2.291543E+0000  3.836595E-0001
  1.486659E-0001 -3.349389E+0000
  1.046557E+0000  1.513652E+0000
 -2.847678E-0001 -4.171173E-0001
 -1.746714E+0000  1.351938E-0001
 -1.259969E+0000 -2.139223E+0000
  1.055927E+0000 -4.401569E-0001
  3.972566E-0001 -5.030177E-0001
 -1.238367E+0000  2.761433E+0000
 -1.415216E+0000 -1.431703E+0000
 -3.642476E-0001 -1.813534E+0000
  6.273801E-0001  9.690372E-0001
 -1.305292E+0000  6.722596E-0001
  1.536839E+0000 -1.663314E+0000
 -1.253385E+0000  1.484168E+0000
  2.696118E+0000 -2.689755E-0001
 -2.112565E+0000  1.451564E+0000
  1.605258E-0001 -2.803315E-0001
  1.500913E+0000 -6.136528E-0001
  1.463438E+0000  6.790580E-0001
  3.578080E-0001  5.584888E-0002
 -1.965294E+0000 -5.157284E-0001
  3.617470E+0000 -1.376579E+0000
 -1.179699E+0000  1.274776E+0000
 -1.476110E+0000  1.284787E+0000
  2.484870E+0000 -1.168778E+0000
 -2.580945E-0001  2.701573E+0000
  1.117344E+0000 -4.043304E-0001
 -6.578067E-0001  9.619450E-0001
  5.135639E-0001  1.027777E+0000
 -4.480846E-0001  1.772598E+0000
  3.285556E-0001 -1.195999E+0000
 -8.544668E-0001  1.390004E+0000
  1.758552E+0000 -7.055095E-0001
  1.088854E+0000  6.045067E-0001
 -2.038833E+0000 -8.828901E-0001
 -1.787198E+0000 -4.002377E+0000
  3.959606E-0001  1.494566E-0001
  5.181546E+0000 -8.900412E-0001
 -2.625963E+0000  2.336726E-0001
  2.506789E-0001  5.422316E-0001
  4.128480E-0001 -1.959452E+0000
 -1.420660E+0000 -3.545817E-0001
  2.377256E+0000  1.138819E+0000
 -1.129659E+0000  1.349807E+0000
 -3.049459E+0000 -3.224921E-0001
  3.124376E+0000 -2.755797E+0000
 -5.214160E-0001  2.712711E+0000
 -1.798212E+0000  1.186537E+0000
 -1.055605E+0000 -4.261131E+0000
  1.347444E+0000 -1.701878E+0000
  2.872705E+0000  3.524544E-0001
 -4.816927E+0000  4.993947E+0000
  6.173963E-0001 -2.549669E+0000
 -1.006212E-0001 -5.014663E-0002
  3.062658E+0000  9.493679E-0001
 -3.426463E+0000  8.085272E-0001
 -1.945197E+0000 -1.332950E+0000
  2.499934E+0000 -2.871534E+0000
  5.659388E-0001  2.913271E+0000
 -1.471277E+0000  2.602270E+0000
 -6.823657E-0001 -3.875838E+0000
  3.350589E+0000 -1.640116E+0000
  1.261722E+0000  2.993637E+0000
 -6.712554E-0001  5.382413E-0001
 -1.594964E+0000  5.768902E-0001
 -1.036064E+0000 -2.213150E-0001
  1.975496E+0000  5.803354E-0001
  5.866547E-0001  1.213517E+0000
 -3.995989E+0000  3.047187E-0002
  3.366775E-0001 -3.122257E+0000
  6.608427E-0001 -1.508053E+0000
  1.402463E-0001  3.585417E+0000
 -3.421841E+0000  7.344393E-0001
 -1.835090E-0001 -2.144842E+0000
  5.018834E-0001 -4.212433E-0001
  3.416867E+0000  7.013899E-0001
 -3.885318E+0000  2.694984E+0000
 -1.407690E+0000 -3.677896E+0000
  1.408552E+0000 -5.591663E-0001
 -2.624166E-0001  3.390829E+0000
  3.722342E-0001 -3.237498E-0001
  8.394108E-0001  5.347086E-0001
  2.698394E+0000 -3.490383E-0001
 -1.874249E+0000  1.482959E+0000
  3.802593E+0000 -6.517919E-0001
 -6.268045E-0001 -8.886331E-0001
  1.205864E+0000  1.433429E+0000
  7.035117E-0003  1.490752E+0000
 -1.432843E+0000 -2.451222E+0000
  6.432916E-0001 -2.774467E+0000
  4.704056E-0001  2.126978E+0000
  1.283358E+0000  9.346500E-0003
 -7.436815E-0001 -2.523042E-0003
  8.099407E-0001 -9.717582E-0001
 -1.182906E+0000  1.882670E+0000
 -4.318255E-0001  1.670864E+0000
 -1.403675E+0000  6.688601E-0001
 -9.108271E-0001 -3.888126E+0000
  4.790128E-0001  9.301274E-0001
  4.836460E+0000  4.910095E-0001
 -3.820581E+0000  3.557852E+0000
 -2.417524E+0000 -1.750388E+0000
  2.326667E+0000 -1.935834E+0000
  2.621318E+0000  4.742507E+0000
 -4.188460E+0000  2.662783E+0000
  5.381430E-0001 -2.222185E+0000
 -4.139935E+0000 -3.650114E+0000
  4.406084E+0000 -1.810656E+0000
  1.373091E+0000  3.781608E+0000
 -2.900065E+0000  1.058285E+0000
 -6.994709E-0001 -5.087489E+0000
  1.331927E+0000 -2.011168E+0000
  1.113035E+0000  2.153651E+0000
 -5.242358E+0000 -1.186292E+0000
 -1.040315E-0001 -3.134728E+0000
  5.609361E+0000 -9.153598E-0001
  3.502584E-0001  2.904335E+0000
 -2.282443E+0000 -7.960480E-0001
  7.512576E-0001 -1.569213E+0000
  1.159696E+0000 -5.711560E-0001
  2.719329E-0001 -1.648734E+0000
 -1.859670E+0000 -1.434303E+0000
  2.213115E+0000  1.202193E+0000
 -9.819965E-0002  6.556021E-0001
 -3.224576E+0000 -5.522527E-0001
  2.154374E+0000 -2.682969E+0000
 -5.690632E-0001  1.949833E+0000
 -9.052623E-0001  3.999461E-0001
 -1.619551E+0000 -1.489283E+0000
  4.221496E-0001  4.243032E-0001
  1.998828E+0000  1.495537E+0000
 -4.463602E+0000  1.464959E+0000
  4.490390E-0001 -1.852205E+0000
  2.520502E+0000 -2.746506E+0000
  2.092790E-0001  1.821322E+0000
  1.501701E-0001  1.125530E+0000
 -1.800201E+0000 -2.602932E+0000
  6.077983E-0001 -2.170405E+0000
  2.982037E+0000  4.022558E+0000
 -2.266028E+0000  2.522598E+0000
 -8.248482E-0001 -3.841987E+0000
  2.044066E+0000 -5.932917E-0001
  1.838239E+0000  2.629368E+0000
 -2.273730E+0000  2.968746E+0000
 -2.560763E+0000 -1.108427E+0000
 -4.811054E-0001 -3.139437E-0002
  2.749452E+0000  4.060891E-0002
 -2.198484E+0000  1.678598E+0000
 -1.598027E-0001 -8.471583E-0001
  1.889053E+0000 -3.198929E+0000
 -1.553718E+0000  1.682994E+0000
  7.322645E-0001 -1.356222E+0000
 -7.622805E-0001  1.941767E+0000
  2.419775E+0000  4.924315E-0001
 -1.002364E+0000  7.494997E-0001
  2.056851E+0000 -5.458116E-0001
 -2.761711E+0000 -1.496097E-0001
  8.047208E-0001 -2.485140E+0000
 -3.691405E-0001  1.430287E+0000
  2.816411E+0000  1.250129E+0000
  1.493233E+0000  1.934026E+0000
 -5.343661E-0001  4.563024E-0001
  4.455312E-0001 -1.979837E+0000
  2.017697E+0000 -9.712200E-0001
  1.060148E+0000  6.730467E-0001
 -6.054936E-0001  6.238856E-0001
 -1.850779E-0001 -2.089199E-0001
  7.342696E-0001  1.767894E+0000
 -9.048686E-0001  1.919462E+0000
 -7.879488E-0002 -2.967339E+0000
  1.136349E+0000 -9.314255E-0001
 -2.020453E-0001  3.991792E+0000
 -8.515614E-0001  9.151645E-0001
 -1.484179E+0000 -1.096736E+0000
 -1.209578E+0000  1.489898E+0000
  1.197786E+0000 -2.969684E+0000
 -7.107625E-0001 -6.305380E-0002
  3.426416E+0000  1.554347E+0000
 -4.495189E+0000  3.282078E+0000
 -7.655858E-0001 -1.970006E+0000
  2.512952E+0000 -7.179732E-0001
 -1.205199E+0000 -1.668050E-0001
  2.287265E+0000 -1.870891E+0000
 -6.154777E-0001  1.221833E+0000
 -3.884121E-0001  7.965162E-0001
  1.687193E+0000 -1.960150E+0000
 -1.180595E+0000  1.978123E+0000
  1.045289E+0000 -5.311835E-0001
 -1.175422E+0000  8.419610E-0001
  1.465207E+0000 -1.412713E+0000
 -1.127929E-0001  1.422363E+0000
 -1.414051E+0000  1.029132E-0001
  2.358067E+0000 -2.980783E+0000
 -6.239567E-0001  2.132634E-0001
  1.132261E+0000  1.809600E+0000
 -2.374171E+0000  4.755371E-0001
 -1.797871E+0000 -2.763078E+0000
  1.293756E+0000 -2.008993E+0000
  1.435541E+0000  3.876815E+0000
 -6.045521E-0001  2.037518E+0000
 -5.191470E+0000 -4.225808E+0000
  4.105601E+0000  1.163486E-0001
  2.215907E+0000  5.122310E+0000
 -2.529634E+0000  3.432537E+0000
 -2.618868E+0000 -5.106099E+0000
  3.910176E+0000 -1.984556E+0000
  9.083151E-0001  3.307058E+0000
 -2.125518E+0000  2.900490E+0000
 -1.404021E+0000 -2.541404E+0000
  1.418669E+0000 -1.897537E+0000
  3.086918E+0000  3.414300E+0000
 -3.128457E+0000  3.472848E+0000
 -1.296973E+0000 -5.110301E+0000
  2.882360E+0000 -2.379978E+0000
  1.510986E+0000  3.375464E+0000
 -2.108006E+0000  3.511421E+0000
 -4.162886E+0000 -3.760241E+0000
  2.450968E+0000 -5.131567E+0000
  4.016195E+0000  3.840571E+0000
 -1.281205E+0000  6.192410E+0000
 -5.644876E+0000 -4.229291E+0000
  4.097861E+0000 -2.490255E+0000
  1.261024E+0000  5.579102E+0000
 -7.951877E-0001  2.618771E-0001
 -2.113126E+0000 -2.475444E+0000
  1.053598E+0000 -2.221028E-0001
  2.227887E+0000  2.813754E+0000
 -2.186979E+0000  1.602592E+0000
 -2.290424E+0000 -3.419928E-0001
  1.097268E+0000 -8.606138E-0002
 -1.811039E+0000  4.035980E-0001
  2.631000E-0001  7.967071E-0001
 -8.359574E-0001 -1.300904E+0000
  8.006308E-0001  9.427038E-0001
  1.198741E+0000  1.035988E+0000
 -4.119591E+0000 -1.416059E+0000
  2.469903E+0000 -5.581950E-0001
 -2.095958E-0002  6.502674E-0001
  1.510159E-0001  1.298233E+0000
 -6.347774E-0001 -1.043144E+0000
 -2.028661E-0001 -2.104850E+0000
  1.829076E+0000 -1.109873E+0000
 -1.829060E+0000  2.354393E+0000
  2.421227E-0001 -4.711861E-0001
  9.098732E-0002 -9.760999E-0001
 -8.726374E-0001 -1.320272E-0001
  1.398543E+0000  2.047811E+0000
 -2.470672E+0000  2.965628E+0000
  3.642895E-0001 -2.877892E+0000
 -2.246891E+0000 -6.027959E-0001
  3.805152E+0000 -1.624988E+0000
 -8.592547E-0001  2.418354E+0000
 -1.523354E+0000 -4.790322E-0001
 -1.250207E+0000 -1.246471E+0000
  4.076633E+0000  5.643946E-0001
 -5.767854E-0001  5.016143E+0000
 -2.805674E-0001  8.452419E-0001
 -2.885515E+0000 -3.014595E+0000
  1.912889E+0000 -3.249964E+0000
  1.368720E+0000  1.607222E+0000
 -2.949850E+0000  2.327959E+0000
 -1.733666E-0001 -2.185998E+0000
  1.994659E+0000 -3.480105E-0001
  1.408296E+0000  2.806892E+0000
 -2.470287E+0000  1.116933E+0000
 -3.399422E+0000 -2.134726E+0000
  2.412027E+0000 -9.827394E-0001
  3.599940E+0000  1.566682E+0000
 -4.274470E+0000  1.156890E+0000
 -2.246964E+0000 -3.126474E+0000
  3.878738E+0000 -4.763559E+0000
  3.324096E-0001  3.710332E+0000
 -2.355629E-0002  1.935546E+0000
 -1.689133E+0000 -5.165952E+0000
  3.881781E+0000 -3.067303E-0001
  8.338180E-0001  2.175773E+0000
 -1.214091E+0000  6.949278E-0001
  4.271796E-0002  1.716785E-0001
 -8.913580E-0001  1.285536E-0001
 -3.758605E-0001 -2.872909E-0001
  8.681992E-0001 -7.206312E-0001
  6.676303E-0002 -1.892969E+0000
  1.240417E+0000  8.715880E-0001
 -1.319295E+0000  1.593395E+0000
  1.998684E-0001  1.422415E-0001
 -1.140864E+0000 -1.842758E+0000
  5.313867E-0001  1.126493E+0000
 -9.491684E-0001  2.219514E-0001
  5.206495E-0001 -1.367069E+0000
  1.263571E+0000 -1.304386E+0000
 -2.875112E+0000  1.858228E+0000
  4.061474E-0001 -1.082209E-0003
  3.835996E-0001 -1.144737E+0000
 -3.387334E-0002 -1.547474E+0000
  1.906832E+0000  1.707006E+0000
 -7.167952E-0001  1.408990E+0000
 -1.311411E+0000 -7.727682E-0001
  6.177893E-0001 -5.708398E-0001
  2.676102E+0000  4.002700E-0001
 -1.795854E+0000  4.394826E+0000
 -2.394489E+0000 -4.569708E+0000
  4.802738E+0000 -2.782769E+0000
  3.075506E+0000  2.718511E+0000
 -2.530534E+0000  3.530848E+0000
 -3.961445E-0001 -2.692465E-0002
  1.773126E+0000 -2.637603E+0000
  2.155088E+0000  2.387211E+0000
 -4.768214E-0001  2.214047E+0000
 -2.095977E+0000 -4.676524E-0001
  2.364813E-0001 -1.333992E+0000
  2.034808E+0000 -2.590367E+0000
  2.459031E+0000  3.189679E+0000
 -1.139326E+0000  1.728258E+0000
 -2.823351E+0000 -1.906630E+0000
  1.255317E+0000 -2.429814E-0001
  1.432584E+0000  3.875297E-0001
 -2.658798E+0000  1.325784E+0000
 -1.140346E-0001 -4.450331E-0001
  2.720288E+0000 -6.859777E-0001
  1.385038E+0000  5.881377E-0001
 -6.471792E-0001 -1.605681E+0000
 -2.072982E+0000 -9.817494E-0001
  3.578999E+0000 -2.467199E+0000
  1.999764E-0002  8.539656E-0001
 -1.349919E+0000  3.043735E-0001
  3.693725E-0001  6.161047E-0001
  5.246626E-0001 -1.027467E+0000
  1.351247E+0000  1.979022E+0000
 -2.677881E+0000  1.070511E-0001
 -3.084231E+0000  1.404727E-0001
  1.322702E+0000 -3.158500E+0000
  1.366098E+0000  2.542056E+0000
 -8.731062E-0001  5.159909E+0000
 -2.297932E+0000 -2.725226E+0000
 -1.204502E+0000 -1.808117E+0000
  3.289414E+0000 -8.371947E-0001
 -4.047858E-0001  1.824090E+0000
 -3.271676E+0000  1.701795E-0001
 -1.616750E-0001 -1.728781E+0000
  1.103040E+0000  1.178723E+0000
 -2.196991E-0001  1.762560E+0000
 -5.074910E+0000  5.640191E-0001
  1.532847E+0000 -1.628600E+0000
  1.872003E+0000 -2.921184E-0001
  1.221467E+0000  3.080828E+0000
 -3.902454E+0000 -1.753482E+0000
 -7.634052E-0001 -2.062614E+0000
  2.910801E+0000 -1.879191E-0001
 -3.265633E+0000  4.017737E+0000
 -3.605052E+0000  1.359067E+0000
  7.422319E-0001 -4.733051E+0000
  1.936671E-0001  3.189355E-0001
  9.216401E-0001  3.937258E+0000
  1.026377E-0001  2.829536E+0000
 -4.499064E+0000 -1.764775E+0000
  3.243693E+0000 -1.473120E+0000
 -2.261361E-0001  2.894321E+0000
 -1.614033E+0000  9.376605E-0001
 -3.480407E+0000 -3.579534E+0000
  2.313388E+0000  1.954462E-0001
  2.449439E+0000  2.970617E+0000
 -1.977081E+0000  4.905569E-0001
  7.112174E-0002 -6.786714E-0001
  1.415849E+0000 -1.030295E+0000
  2.947648E-0001  2.363557E+0000
  1.670679E-0001  4.425383E-0001
  4.265011E-0002 -1.855375E-0001
 -1.758128E-0001 -1.715435E-0001
 -1.351417E+0000 -6.374138E-0001
 -2.180450E+0000 -3.503946E-0001
  1.304866E+0000 -1.514743E+0000
 -1.582192E+0000  1.836199E+0000
  6.405158E-0002 -1.941981E+0000
 -1.887697E+0000 -6.931444E-0001
  2.315364E+0000 -2.576541E+0000
  3.231322E-0001  8.833096E-0001
  1.686326E-0001  2.671785E+0000
 -1.787920E+0000 -1.055345E+0000
 -9.784903E-0001 -2.565654E+0000
  1.016600E+0000 -1.463060E+0000
  3.780727E+0000  1.161061E+0000
 -4.625802E+0000  2.338547E+0000
  4.117642E-0001 -4.570690E+0000
  3.205341E+0000  6.689135E-0001
  8.047983E-0001  4.412789E+0000
 -4.321797E+0000  4.713531E-0001
  1.547553E+0000 -2.762067E+0000
  4.295233E-0001 -2.505885E+0000
  2.933911E+0000  9.063988E-0001
 -1.633569E+0000  3.454788E+0000
 -3.412314E+0000 -2.830199E+0000
 -5.293540E-0001 -3.353091E+0000
  4.185076E+0000  2.109483E+0000
 -2.114847E+0000  2.633820E+0000
 -3.050839E+0000 -2.829662E+0000
 -2.877640E-0001 -2.714870E+0000
  4.463786E+0000  3.862316E+0000
 -2.535611E+0000  1.837735E+0000
 -3.783459E+0000 -1.203721E+0000
  2.581259E+0000 -3.677353E+0000
  2.976299E+0000  1.392192E+0000
 -1.517570E+0000  3.332349E-0001
 -1.597593E+0000 -3.527757E+0000
  3.019023E+0000 -3.202041E+0000
  5.122500E-0001  1.886372E+0000
 -5.600130E-0001  2.431248E+0000
 -1.501384E+0000 -7.347462E-0001
  1.498077E+0000 -4.290133E+0000
  5.531997E+0000  1.211130E+0000
 -1.412956E+0000  4.645259E+0000
 -5.585154E+0000 -8.068595E-0001
  2.955618E+0000 -3.522280E+0000
  1.838079E+0000  1.846084E+0000
  9.355635E-0001  2.244250E+0000
 -3.659169E+0000 -1.914563E+0000
  1.330376E+0000 -2.083417E+0000
  3.366905E+0000  1.503041E+0000
 -1.865489E+0000  3.188943E-0001
 -3.510998E+0000 -9.798495E-0001
  3.322485E+0000 -3.517158E+0000
 -2.037026E-0001  6.038433E-0001
  2.831771E+0000  3.916801E+0000
 -2.654905E+0000 -8.623312E-0001
 -1.525366E+0000 -3.657050E+0000
  3.477691E+0000 -1.436846E+0000
 -1.566539E+0000  2.102024E+0000
  6.903196E-0001  5.394724E-0001
  1.105122E+0000 -8.664382E-0001
 -1.785166E+0000  2.921408E+0000
  1.741624E+0000 -1.568324E+0000
 -1.447862E+0000  1.393346E+0000
  1.196032E+0000  1.870357E+0000
 -3.078208E+0000 -1.559368E+0000
  1.967719E+0000 -1.360650E+0000
 -7.137688E-0002  2.682747E+0000
  4.375460E-0001 -2.509149E-0001
 -9.975910E-0001  3.806846E-0001
  1.860557E+0000 -3.210340E+0000
  8.535824E-0001 -6.691492E-0001
  1.029244E+0000  2.109957E+0000
 -3.841975E+0000  4.004399E-0001
 -1.661690E+0000 -4.161335E+0000
  3.628752E+0000 -1.565657E+0000
  2.533382E+0000  2.281317E+0000
 -2.449678E+0000  3.115373E+0000
 -1.794793E+0000 -3.717066E+0000
  1.757688E+0000 -5.614888E-0001
  3.122324E+0000  2.126902E+0000
 -3.296253E+0000  1.911031E+0000
 -2.602228E+0000  8.857052E-0002
  3.573809E+0000 -4.201785E+0000
  2.027670E-0001 -6.843689E-0001
  2.383954E-0001  1.162250E+0000
 -1.422803E+0000  1.060547E-0001
 -6.746898E-0001 -1.868600E+0000
  1.396042E+0000 -2.841291E+0000
  1.673960E+0000  2.849351E+0000
 -2.449008E+0000  3.430722E+0000
 -1.512001E+0000 -2.972050E+0000
  6.962544E-0003 -2.063431E+0000
  3.425835E+0000  1.086350E+0000
  7.613026E-0002  2.146743E+0000
 -4.272226E+0000 -2.149390E-0002
  1.170286E+0000 -3.870832E+0000
  5.099869E+0000 -6.940232E-0001
 -1.048046E+0000  4.373747E+0000
 -4.150841E+0000 -1.635560E+0000
  1.516948E+0000 -4.979476E+0000
  4.943761E+0000  1.651077E+0000
 -1.095623E+0000  1.787383E+0000
 -4.418820E+0000 -1.824577E-0001
  2.486083E+0000 -3.920251E+0000
  2.220981E+0000  1.022059E+0000
 -1.755416E+0000  2.071121E+0000
 -1.516900E+0000  3.512917E-0001
 -4.633009E-0001 -2.481139E+0000
  3.383063E+0000 -5.781809E-0001
 -1.755104E+0000  2.711352E+0000
 -2.998142E+0000 -2.327428E+0000
  1.840070E+0000 -3.494000E+0000
  2.186091E+0000  3.445573E+0000
 -1.574809E+0000  2.186704E+0000
 -3.023283E+0000 -6.989198E-0001
  1.462215E+0000 -4.174236E+0000
  2.873813E+0000  3.164709E+0000
 -2.490081E+0000  3.277530E+0000
 -2.558526E+0000 -2.056516E+0000
  3.430781E+0000 -4.356364E+0000
  1.034262E+0000  3.980408E+0000
 -9.113421E-0001  4.334632E+0000
 -1.879917E+0000 -1.758336E+0000
 -3.887901E-0001 -3.109220E+0000
  2.946894E+0000 -4.328992E-0001
  9.597931E-0001  3.120826E+0000
 -3.397427E+0000  3.364938E-0001
 -1.584611E+0000 -2.900442E+0000
  2.465571E+0000 -7.149829E-0002
 -1.085266E+0000  3.918638E+0000
 -2.608501E+0000 -9.814763E-0001
  4.866596E-0002 -3.882413E+0000
  2.091767E+0000 -5.323995E-0001
  2.451720E+0000  2.185698E+0000
 -5.801964E+0000  7.693151E-0001
  4.218459E-0001 -6.134754E+0000
  1.618246E+0000  1.012584E+0000
  2.564203E+0000  3.528586E+0000
 -2.552452E+0000  1.423856E+0000
 -1.846775E+0000 -2.922511E+0000
  1.311379E+0000 -3.258636E+0000
  1.257604E+0000  8.004519E-0001
 -1.652158E+0000  2.407155E+0000
 -2.125921E+0000 -1.514147E+0000
  1.094656E+0000 -2.858414E+0000
  1.295801E+0000  3.027622E+0000
  6.926766E-0001  3.132326E+0000
 -3.121413E+0000 -1.797171E+0000
  3.449275E-0001 -1.324595E+0000
  2.629506E+0000  1.152686E+0000
  2.692253E+0000  1.840912E+0000
 -1.394769E+0000  5.346942E-0001
 -3.636284E+0000 -1.923800E+0000
  5.817670E+0000 -3.932234E+0000
  1.901417E+0000  1.622917E+0000
 -7.408369E-0001  6.006213E-0001
 -2.687064E+0000 -1.187927E+0000
  1.683662E+0000 -2.726802E+0000
  8.406748E-0001  1.460154E+0000
  1.795514E-0001  2.091815E+0000
 -3.078104E+0000 -7.244234E-0001
  2.454132E+0000 -4.717243E+0000
 -7.828871E-0001  7.279327E-0001
  4.226559E+0000  8.851331E-0001
 -4.370215E+0000  1.306429E+0000
 -2.771235E-0001 -1.101400E+0000
 -1.586876E-0001  4.741611E-0001
  2.106511E+0000  2.402435E+0000
 -1.506998E+0000  4.851479E-0001
  3.416474E-0001 -1.931746E+0000
 -8.406755E-0001  3.778366E-0001
  2.644688E+0000  1.724826E+0000
 -3.708497E+0000  1.181344E+0000
  1.389643E-0001 -3.363671E+0000
  2.868900E+0000 -9.992508E-0002
 -1.255163E+0000  9.426321E-0001
 -2.528704E+0000  6.984103E-0001
 -6.961111E-0001  5.568410E-0002
  1.466422E-0001  6.238343E-0001
 -1.145317E+0000  4.594301E-0001
  1.239594E+0000 -1.325422E+0000
 -4.224757E-0001  9.260686E-0001
  6.409532E-0001  2.156868E+0000
  9.990344E-0001 -1.158412E+0000
 -9.049780E-0001  1.088109E+0000
  1.508459E+0000 -7.170927E-0001
 -2.822477E+0000  2.662446E-0001
  1.535672E+0000 -2.342708E+0000
 -2.187541E-0001 -9.099373E-0001
  9.729365E-0001 -2.337527E-0001
 -1.719721E+0000 -6.638851E-0001
  5.213823E-0001  7.337940E-0001
  1.445090E+0000  2.954350E+0000
  3.946826E-0001 -1.187215E+0000
 -1.917521E+0000  9.525914E-0001
 -4.763368E-0001 -3.442290E+0000
 -9.543064E-0001  3.183858E+0000
 -4.426131E-0001  6.227142E-0001
 -1.880215E+0000 -1.440348E+0000
  1.630690E-0001  1.021670E+0000
  5.488923E-0001 -1.242288E-0001
  1.572032E-0001  1.615755E+0000
 -2.023547E+0000 -5.304765E-0001
  1.218518E+0000 -9.039662E-0001
  3.465766E+0000  1.929157E-0001
 -1.517904E+0000  8.927714E-0001
 -1.268437E-0001 -2.605619E+0000
  1.308869E+0000 -9.806828E-0001
  1.746643E+0000  2.063192E+0000
  7.487380E-0001  1.963379E+0000
 -3.973327E+0000 -8.150961E-0001
  2.351326E+0000 -3.642369E+0000
  1.613797E+0000  2.314246E+0000
 -1.358987E+0000  3.332555E+0000
 -2.844089E+0000 -6.623792E-0001
  1.828864E+0000 -2.919118E+0000
 -4.489135E-0001  2.082004E+0000
 -3.810842E-0001  4.483334E+0000
 -1.475247E+0000 -1.588838E+0000
 -8.227599E-0001 -2.696972E+0000
  4.201201E+0000  1.523781E-0001
 -2.899053E+0000  3.880656E+0000
 -1.185440E+0000 -1.339905E+0000
  2.789812E-0001 -1.938823E+0000
  3.361108E+0000 -2.520414E+0000
  5.817728E-0001  3.247015E+0000
 -5.099579E+0000  6.840211E-0001
 -8.703698E-0001 -4.448266E+0000
  4.263393E+0000 -2.765484E-0001
  2.078541E+0000  3.593303E+0000
 -3.406258E+0000  7.192426E-0001
 -5.920150E-0001 -1.682801E+0000
  1.189190E+0000 -5.061900E-0001
 -1.060540E+0000  3.420367E+0000
 -5.259596E-0001  1.462676E-0001
 -1.745057E+0000 -2.320714E+0000
  2.987420E+0000 -3.478958E+0000
  2.203822E+0000  1.748806E+0000
 -3.055995E+0000  2.968960E+0000
 -2.714097E+0000 -6.659344E-0001
  1.117115E+0000 -2.715341E+0000
  4.840516E-0002  1.796533E-0001
  9.419161E-0001  2.447057E+0000
 -2.343467E+0000  3.007187E-0001
  7.196143E-0001 -1.825225E+0000
  1.112792E-0001  5.356408E-0001
  9.566964E-0002  1.533635E+0000
 -4.550971E-0001  1.529057E+0000
 -1.269043E+0000 -6.370637E-0001
  1.466818E+0000 -1.132295E+0000
 -6.966484E-0001  2.225435E-0001
 -1.290198E+0000 -1.599107E-0002
  1.260450E+0000 -1.623199E-0001
 -1.803967E+0000  1.466656E-0002
  1.300186E+0000 -3.583943E-0001
 -3.717355E-0001 -1.879209E+0000
 -6.161983E-0001  1.641071E-0001
 -1.757554E-0001 -2.640345E-0001
  6.727992E-0001 -2.923261E+0000
  1.501655E+0000  9.911396E-0001
 -7.888741E-0001  1.519901E+0000
 -1.061495E+0000 -4.415149E-0001
  2.425025E+0000 -6.394775E-0001
  1.073384E-0002  2.112060E+0000
 -4.276483E+0000 -1.817196E+0000
  4.934076E+0000 -4.694393E+0000
 -1.362352E+0000  2.429878E+0000
 -6.186901E-0001  2.969841E+0000
 -2.307841E+0000 -1.524236E+0000
  1.382743E+0000 -2.006073E+0000
  3.935847E-0001  3.924469E+0000
 -5.735838E-0001  1.835299E+0000
 -3.763301E+0000 -2.258884E+0000
  2.145529E+0000 -2.306691E+0000
  2.801614E+0000  8.398258E-0001
 -1.757840E+0000  2.081513E+0000
 -2.399092E+0000 -2.179896E+0000
  1.107131E+0000 -1.121632E+0000
  1.855231E+0000  2.029709E+0000
 -2.696309E+0000  2.496087E+0000
  1.479014E+0000 -4.060994E+0000
 -9.393134E-0001  3.007804E-0001
  3.088825E+0000  2.055021E+0000
 -2.333437E+0000  1.547222E-0001
  1.094657E+0000 -5.529607E-0001
  2.007805E-0001  1.247988E+0000
  2.581690E+0000  1.554894E+0000
  5.807809E-0001  8.259286E-0001
  2.993438E-0001 -1.924794E+0000
 -4.037734E-0001  1.058900E-0001
  1.322696E+0000  2.251885E-0001
 -2.895210E+0000 -1.906977E+0000
  1.015118E+0000  1.403245E-0001
  2.899839E-0001 -2.501831E+0000
 -6.581413E-0001  6.260920E-0001
  1.525010E+0000  1.487035E+0000
 -7.048862E-0001  7.039352E-0001
 -1.596685E+0000 -1.474135E+0000
 -8.904550E-0001 -1.722590E+0000
  6.316749E-0001 -6.855046E-0002
  8.179337E-0001  3.101762E-0001
 -1.232640E+0000  8.316444E-0001
  2.879338E-0001 -3.862432E+0000
 -2.503177E-0001 -1.973513E+0000
  1.109556E+0000  3.113416E-0001
 -4.127159E-0002  3.174682E+0000
 -1.459031E+0000  2.244697E+0000
 -1.641550E+0000 -8.163532E-0001
  5.344305E-0001 -2.999089E+0000
  1.677622E+0000  1.591964E+0000
 -3.248103E-0001  2.898229E+0000
 -1.014979E+0000  6.615032E-0001
 -1.124944E-0001 -1.604414E+0000
  3.434207E+0000 -2.933905E-0001
  2.027514E+0000  3.686456E+0000
 -5.146527E+0000 -8.900384E-0001
  7.937950E-0001 -2.316411E+0000
  8.686102E-0001  9.506594E-0001
  1.402843E+0000  2.192349E+0000
 -2.386894E+0000  3.370297E-0001
 -1.439263E+0000 -3.240894E+0000
  3.142724E+0000  2.970237E-0001
 -6.828788E-0001  3.568069E+0000
 -2.515834E+0000 -2.236094E+0000
  1.401094E+0000 -5.862722E-0001
  2.815440E+0000  2.582248E+0000
 -2.890352E+0000  3.156680E+0000
 -7.864398E-0001 -3.886624E+0000
 -1.826296E-0001 -3.529265E+0000
  4.746098E+0000  2.441067E+0000
 -2.489121E+0000  3.053765E+0000
 -1.467233E+0000 -3.768797E+0000
  3.420831E+0000 -3.589840E+0000
 -1.296368E+0000  4.753301E-0001
  3.589617E-0001  3.000591E-0001
 -9.869383E-0001 -2.108163E+0000
  3.180729E-0001 -3.192344E+0000
  1.154004E+0000  2.022269E+0000
  6.832354E-0001  3.090994E+0000
 -3.312340E+0000  7.870129E-0001
  1.588549E+0000 -4.937524E+0000
  2.794990E+0000 -9.307706E-0001
  8.680584E-0001  2.540695E+0000
 -2.353833E+0000 -1.558141E+0000
  1.319507E+0000 -3.282068E+0000
  3.098950E+0000  2.892835E-0001
 -9.207590E-0001  4.422884E+0000
 -2.227833E+0000 -2.520240E+0000
 -1.442322E+0000 -2.226304E+0000
  2.899441E+0000  9.968786E-0001
  9.460663E-0001 -1.404378E-0001
 -4.027965E+0000  2.233891E+0000
  4.658117E-0001 -3.667118E+0000
 -5.711734E-0001  4.400440E-0001
  1.126889E+0000  2.532460E+0000
 -2.635483E+0000  5.087831E-0001
  1.258964E+0000 -1.925432E+0000
 -1.336464E+0000 -1.047798E-0001
  2.953607E+0000 -9.644387E-0001
 -2.954334E+0000  2.467626E-0001
  1.905457E+0000  2.646028E+0000
 -2.658198E+0000 -1.520901E+0000
  8.459380E-0001  1.222099E+0000
 -9.306317E-0001 -1.297757E-0001
 -1.858738E+0000 -9.592012E-0001
  1.667035E+0000 -1.213314E+0000
 -1.870336E+0000  2.536905E-0001
 -8.387130E-0002  4.260546E-0001
  9.443436E-0001 -1.250785E+0000
 -6.604687E-0001  3.735214E+0000
 -5.173474E-0001  1.170309E+0000
 -3.022785E+0000 -3.238977E+0000
  3.438542E+0000 -1.377458E+0000
  2.817056E+0000  4.665625E+0000
 -2.464357E+0000  7.092211E-0001
 -1.186873E+0000 -2.999794E+0000
  3.241762E+0000 -1.032675E+0000
  1.596219E-0002  3.653104E+0000
 -1.090623E+0000 -6.028573E-0001
  3.712787E-0001 -2.437524E+0000
  2.814922E+0000  1.866988E+0000
 -1.795687E+0000  2.435036E+0000
 -3.682513E+0000  6.948620E-0002
  9.333734E-0001 -1.803605E+0000
  2.867622E+0000 -4.268799E-0001
 -2.983247E+0000  3.822704E+0000
 -1.616951E+0000 -1.103574E+0000
  1.016019E+0000 -1.222065E+0000
  2.390052E+0000  3.480816E+0000
 -2.251565E+0000  3.358333E+0000
 -1.953182E+0000 -1.039866E+0000
  1.556945E+0000 -2.344580E+0000
 -2.018976E+0000  5.912357E-0001
  1.804809E+0000  1.100873E+0000
 -2.641827E+0000  2.978451E+0000
 -1.167042E+0000 -1.062764E+0000
  3.378337E+0000  5.777383E-0001
  4.573493E-0001  1.660305E+0000
 -2.932448E+0000  1.388920E+0000
 -4.446933E-0001 -1.526320E+0000
 -8.879163E-0002 -2.943081E+0000
  3.771896E-0001  2.489126E+0000
  8.321006E-0001 -6.537884E-0001
 -3.572171E+0000  2.594138E-0001
  1.873720E+0000 -1.680292E+0000
 -5.910835E-0001  1.998126E+0000
 -4.129748E-0002  1.767153E+0000
 -2.026018E+0000  3.402628E-0001
  4.589192E+0000 -1.736273E+0000
  6.977756E-0001  1.300776E+0000
 -1.924287E+0000  1.964993E+0000
  2.498072E+0000 -7.688693E-0001
 -1.242033E+0000  9.425771E-0001
  1.224126E+0000 -9.909654E-0001
  2.643870E+0000 -2.157849E+0000
 -1.038205E+0000  2.584482E+0000
 -1.051164E+0000  3.471275E-0002
 -2.193499E+0000 -1.909617E+0000
  2.706665E+0000 -2.885027E+0000
  1.599328E-0001  1.611372E+0000
  3.603353E-0001  1.736396E+0000
 -2.493580E+0000 -1.942292E+0000
  7.056880E-0001  1.069065E+0000
  1.179546E+0000  1.469271E+0000
 -2.361717E+0000 -1.574376E+0000
  3.881896E-0001 -1.001091E+0000
  2.160553E+0000  1.732745E+0000
 -4.485951E+0000  1.942873E+0000
 -1.135267E+0000 -6.723627E-0001
  2.397228E+0000 -1.933220E+0000
  8.117825E-0001  3.732682E+0000
  1.552649E-0001  4.016563E-0001
 -3.187268E+0000  1.412381E+0000
 -4.196452E-0001  9.958488E-0001
 -1.433365E+0000 -1.021405E-0001
  2.020539E+0000 -7.766942E-0001
  1.482249E-0001  1.699783E+0000
 -5.389461E-0001 -2.008165E+0000
 -2.328803E-0003  2.083690E+0000
  1.805212E-0001 -2.225069E-0002
 -2.065173E+0000 -5.744334E-0001
  2.988713E+0000 -1.815798E+0000
 -1.649320E+0000  2.993738E+0000
 -1.482556E+0000 -6.292649E-0001
 -1.225916E+0000 -9.236294E-0002
  1.593241E-0001  2.252986E+0000
  2.666080E+0000  4.216084E-0001
 -3.458150E+0000  2.717824E+0000
  1.233863E+0000 -2.958291E+0000
  2.392673E-0001 -2.093992E+0000
  2.576654E+0000  3.573749E+0000
 -3.422150E+0000  3.295825E-0001
 -4.353892E+0000 -2.681170E+0000
  3.581284E+0000 -1.573864E+0000
  8.552772E-0001  4.524409E+0000
 -3.530810E+0000  2.531498E+0000
 -1.000136E+0000 -5.255887E+0000
  4.567440E+0000 -2.249986E+0000
  1.830843E+0000  7.113419E+0000
 -4.776286E+0000  1.196838E+0000
 -2.873176E+0000 -6.423075E+0000
  4.842516E+0000 -1.974122E+0000
  3.601700E+0000  3.756041E+0000
 -4.982544E+0000  4.008260E+0000
 -1.159352E+0000 -5.587066E+0000
  2.667138E+0000 -3.260635E+0000
  1.940188E+0000  5.149534E+0000
 -3.571565E+0000  2.555981E+0000
 -6.254303E+0000 -2.593473E+0000
  5.568271E+0000 -1.683783E+0000
  3.416277E+0000  2.587629E+0000
 -4.403707E+0000  3.777362E+0000
 -1.163405E+0000 -2.132318E+0000
  2.229373E+0000 -2.361071E+0000
  2.389509E+0000  1.354438E+0000
 -1.131114E+0000  3.244996E+0000
 -6.873180E-0001 -1.069746E+0000
 -2.709496E+0000  8.767099E-0002
  2.981085E+0000  5.203335E-0001
 -1.286559E+0000 -7.266604E-0001
  4.755849E-0001  2.127140E-0001
  1.784767E+0000  1.814010E+0000
 -1.469879E+0000  7.257732E-0001
 -6.182865E-0001 -1.644642E-0001
 -7.933401E-0001  2.443452E+0000
  6.688685E-0001 -1.585879E+0000
 -1.772119E+0000  1.913539E+0000
  3.676292E+0000 -3.491243E-0001
 -3.334443E-0001  2.897506E-0001
  1.809185E-0001  2.161102E+0000
 -4.743732E-0002 -2.519281E-0001
 -1.072399E+0000 -1.946791E+0000
  2.909911E+0000 -2.869837E+0000
  2.154875E+0000  1.743621E+0000
 -2.774523E+0000  1.403592E+0000
 -1.403586E+0000 -5.650687E+0000
  2.558840E+0000 -3.380727E+0000
  2.273064E+0000  4.118162E+0000
 -2.634389E+0000  2.940290E+0000
 -2.199320E+0000 -4.249811E+0000
  3.918150E+0000 -1.917506E+0000
  1.863402E+0000  3.438488E+0000
 -2.651642E+0000  7.001201E-0001
 -1.645172E+0000 -1.749803E+0000
  2.331511E+0000 -7.271966E-0001
  1.123500E+0000  6.498680E-0001
  1.539234E-0001 -3.430289E-0001
  2.251118E-0001  4.697976E-0001
  8.884346E-0001 -2.493773E+0000
  1.474237E+0000  9.014793E-0001
  1.024274E+0000  2.985769E+0000
 -1.961948E+0000  4.172931E-0001
 -2.480475E+0000 -3.186372E+0000
  2.891339E+0000  6.583476E-0002
  9.038822E-0001  2.945069E+0000
 -1.931915E+0000  4.491106E+0000
 -5.545837E-0001 -2.654645E+0000
 -9.345841E-0001 -9.445062E-0002
  2.431134E+0000  2.108128E+0000
 -3.743317E+0000  1.189132E+0000
 -4.327195E-0001 -8.441073E-0001
  3.038489E+0000 -1.342726E+0000
  2.284532E+0000  2.564501E+0000
 -1.617005E+0000  2.623805E+0000
 -2.359759E+0000 -1.754449E+0000
  2.211134E+0000 -4.265080E+0000
  1.089042E+0000  7.455297E-0001
  1.337928E+0000  4.260546E+0000
 -1.355793E+0000  6.218012E-0001
 -1.710712E+0000 -1.014863E+0000
  3.139259E+0000 -3.273863E+0000
 -1.889573E+0000  4.466477E+0000
 -2.102212E+0000  2.702345E-0001
 -3.290138E-0001 -3.880910E+0000
  1.015045E+0000 -8.302256E-0003
  2.356864E+0000  2.021650E+0000
 -3.163534E+0000  3.170604E-0001
  7.558527E-0001 -2.841330E+0000
  4.750533E+0000  1.292675E+0000
 -3.216884E+0000  4.904682E+0000
 -1.076032E+0000 -1.819152E+0000
  1.912246E+0000 -3.161981E+0000
  3.667622E+0000  1.710205E+0000
 -4.958856E-0001  2.581134E+0000
 -4.208632E+0000 -6.822798E-0001
  1.045824E-0002 -4.859945E+0000
  1.684296E+0000  2.135678E+0000
 -1.840056E+0000  3.053861E+0000
 -2.638542E+0000 -1.516537E+0000
  1.847977E+0000 -1.340723E+0000
  2.431665E+0000  3.028246E+0000
 -3.087786E+0000  3.179695E+0000
  3.245262E-0001 -2.499765E+0000
  2.169184E+0000 -1.823245E+0000
  2.567487E+0000  2.084255E+0000
 -1.661220E+0000  1.877978E-0001
 -2.938747E+0000  5.217439E-0001
  1.646273E+0000 -2.211907E+0000
  3.049466E-0001  9.672347E-0001
 -6.462758E-0001  4.263647E+0000
 -1.345285E+0000  1.544416E+0000
 -3.215734E+0000 -2.892304E+0000
  3.272080E+0000 -3.279990E+0000
  3.406003E+0000  6.001002E-0001
  7.260596E-0001  3.076231E+0000
 -4.494680E+0000 -2.007728E+0000
  2.488762E+0000 -5.126358E+0000
  3.980227E+0000  4.455677E+0000
 -6.750626E-0001  4.082132E+0000
 -4.762978E+0000 -1.970924E+0000
  3.363152E+0000 -6.208074E+0000
  6.045558E+0000  2.849608E+0000
 -4.951511E+0000  5.499167E+0000
 -3.739284E+0000 -5.254335E+0000
  4.135190E+0000 -3.746179E+0000
  6.362592E-0001  2.189242E+0000
 -2.054579E+0000  9.443023E-0001
 -9.911773E-0001 -3.428258E+0000
 -1.878227E+0000 -7.799130E-0001
  3.576665E+0000  2.177381E+0000
 -2.354114E+0000  3.271258E+0000
 -2.668379E+0000 -4.314375E-0001
  3.410858E+0000 -5.686868E+0000
 -8.332268E-0001  3.072516E-0001
  1.730261E+0000 -7.369594E-0001
 -3.709254E+0000  4.981863E-0001
 -2.802631E+0000 -4.371462E+0000
  2.738973E+0000 -7.738807E-0001
  7.256287E-0001  2.066418E+0000
 -7.510096E-0001  8.861835E-0001
 -3.648600E+0000 -1.610924E-0001
  5.209296E-0001 -3.099556E+0000
  8.582763E-0001  1.595950E+0000
  1.355836E+0000  2.639275E+0000
 -7.916314E-0001 -2.809665E+0000
 -1.701523E-0001 -2.789076E+0000
  2.971374E+0000  9.422263E-0001
 -9.541793E-0003  3.730781E+0000
 -1.633131E+0000 -1.605850E+0000
 -1.792892E+0000 -1.647690E+0000
  2.067024E+0000 -2.721663E+0000
 -3.903680E-0001  3.750532E+0000
 -9.535571E-0001  3.349219E+0000
 -2.614933E+0000 -2.676313E+0000
  1.972724E+0000 -2.943896E+0000
  3.558213E+0000  1.144304E+0000
 -1.424446E+0000  2.874319E+0000
 -1.292137E+0000 -6.185370E-0001
  1.312771E+0000 -3.793218E+0000
  1.696458E-0001 -2.071276E-0001
  4.805584E-0002  4.687090E-0001
 -5.514377E-0001 -1.268636E+0000
 -1.156748E+0000 -1.329631E+0000
  2.401080E+0000  5.264875E-0001
  1.597967E+0000  2.031242E+0000
 -4.215432E-0001 -1.399197E+0000
 -7.996701E-0001  6.305861E-0001
  2.627014E-0001 -1.142079E+0000
  5.053528E-0001  7.697002E-0001
  9.496328E-0002  1.888810E+0000
 -2.740483E+0000 -4.050961E-0001
  1.217163E-0001 -3.520256E+0000
  4.020331E+0000  2.622948E-0001
 -1.260443E-0001  3.523978E+0000
 -2.797628E+0000  1.424298E-0001
 -1.614378E+0000 -1.276615E+0000
  3.759473E+0000 -2.337789E+0000
 -8.055283E-0001  3.866198E+0000
 -1.958308E+0000  4.806069E-0001
 -6.189822E-0001 -4.915005E+0000
  3.522220E+0000 -8.793535E-0001
 -1.095041E+0000  1.861496E+0000
 -1.608326E+0000 -2.163004E+0000
  1.241059E+0000 -6.519984E-0001
  1.821458E-0001  3.009863E+0000
  1.322762E+0000  2.009801E+0000
 -1.021116E+0000  7.049166E-0001
 -3.274205E-0001  5.888143E-0001
 -1.250061E+0000  2.819129E-0001
 -2.645357E+0000  1.084915E+0000
  2.313456E+0000 -6.228737E-0001
  1.035532E+0000  8.249964E-0001
 -3.333179E+0000 -3.002828E-0001
  7.342481E-0001 -2.475168E+0000
  6.920785E-0002  3.299670E-0002
 -9.154711E-0001  4.601929E-0001
  1.437727E+0000 -2.367310E+0000
  2.608723E-0001 -8.036219E-0002
 -4.346391E-0001 -2.331205E-0001
 -2.119861E+0000 -3.773592E-0001
  3.321261E+0000 -3.478700E-0001
 -1.566749E+0000  1.887804E+0000
 -3.859389E+0000  7.352409E-0001
  3.193498E+0000 -4.900173E+0000
  1.644544E+0000  2.226232E+0000
 -1.897259E+0000  4.400561E+0000
 -1.446298E+0000 -6.036828E+0000
  3.702961E-0001 -9.033555E-0001
  1.524011E+0000  2.442087E+0000
 -1.141407E-0001  1.333447E+0000
 -1.741277E+0000 -1.338382E+0000
 -6.701764E-0001 -1.214629E+0000
  2.294331E+0000 -1.030638E+0000
  2.173849E+0000  3.682551E-0001
 -3.445397E+0000  4.360499E-0001
  1.757572E+0000 -2.089073E+0000
 -1.209153E+0000  8.600391E-0001
  2.181758E+0000  1.474854E+0000
 -7.246004E-0001 -4.404497E-0001
  5.463057E-0001 -1.546422E+0000
  2.266858E+0000 -3.415255E+0000
 -7.579716E-0001  2.090778E+0000
 -6.570117E-0001  1.134490E-0002
  2.670200E+0000 -1.497728E+0000
 -8.669204E-0001  2.529425E+0000
 -6.318408E-0001 -1.606097E+0000
 -3.859667E+0000 -1.123216E+0000
  3.843630E+0000 -1.872375E+0000
  3.040568E+0000  3.345702E+0000
 -2.848023E+0000  1.578815E+0000
  8.575003E-0001 -2.538111E+0000
  2.950501E-0001  4.318042E-0001
  3.339176E-0002  2.917740E+0000
 -7.336208E-0001 -9.262626E-0001
 -1.899211E+0000 -7.050263E-0001
  1.774102E+0000 -1.036767E+0000
  5.923509E-0001 -5.897941E-0001
  6.189443E-0001  1.176871E+0000
 -8.847432E-0001  7.569670E-0001
 -1.850405E+0000  2.824397E-0001
 -4.941083E-0001 -9.299153E-0001
  8.557098E-0001  1.143519E+0000
  2.650314E-0001  9.241739E-0001
 -2.241617E+0000 -7.872957E-0001
 -6.955222E-0002 -2.052324E+0000
  1.715380E+0000  2.437180E+0000
 -1.486527E+0000  3.623871E+0000
 -4.786225E+0000 -1.977531E+0000
  2.662618E+0000 -2.257381E+0000
  2.190160E+0000  2.639077E+0000
 -2.092522E+0000  2.165932E+0000
 -3.283548E+0000 -1.640832E+0000
  1.373333E+0000 -1.381396E+0000
  1.889421E+0000  1.257881E+0000
 -1.565177E+0000  1.416410E-0001
  6.211365E-0001 -2.775139E-0001
  6.927811E-0001 -3.014056E+0000
  1.648709E-0001  9.411503E-0001
  9.073213E-0001 -1.092482E-0001
 -8.032537E-0001 -3.910979E-0001
  1.212262E+0000 -3.044512E-0001
  5.374251E-0001 -1.489777E+0000
 -1.841091E+0000  3.053791E+0000
  2.476926E+0000 -1.431703E+0000
 -1.756049E+0000  6.925272E-0001
  3.376028E-0002  1.056378E+0000
 -9.394879E-0001 -8.042955E-0001
 -7.687423E-0001 -2.709392E+0000
  1.621820E+0000 -5.225531E-0001
 -1.444350E+0000  1.607699E+0000
 -2.043087E+0000 -2.055752E+0000
  1.532764E+0000 -1.406534E+0000
  3.213776E+0000  2.955451E-0001
 -1.928472E+0000  8.977251E-0001
  1.185950E+0000 -3.543596E+0000
  4.527753E-0002 -1.193815E+0000
  2.162162E+0000  1.399037E+0000
  7.266004E-0001  4.193750E-0001
 -2.472211E+0000 -3.971228E-0001
  8.972310E-0001 -4.672905E-0001
 -1.627149E-0001 -1.205607E+0000
 -1.624205E+0000  1.347381E+0000
  1.974846E+0000 -1.918938E+0000
 -9.516003E-0001  4.128597E-0001
  7.282002E-0002 -1.138548E+0000
  1.135209E+0000 -8.820248E-0001
 -2.679664E-0001  5.100655E-0001
  5.992724E-0001 -1.243294E+0000
 -3.457704E-0001 -1.008844E+0000
  4.218302E+0000  1.528496E+0000
 -3.140149E+0000  1.995667E+0000
 -2.038895E+0000 -2.872433E+0000
  2.671114E+0000 -2.292587E+0000
  1.517785E+0000  1.586184E+0000
 -5.196250E-0001 -5.248431E-0001
 -1.627339E+0000  2.926273E-0001
  3.360961E+0000  3.305110E-0001
 -3.148406E+0000  1.536844E+0000
 -2.582493E+0000  8.913172E-0001
  2.081741E+0000 -1.359141E+0000
 -1.880711E+0000  1.199442E+0000
  8.178931E-0001 -1.880500E+0000
  9.423616E-0001 -1.413451E+0000
  1.197746E+0000  2.278816E+0000
 -2.101340E+0000  1.509856E-0001
 -3.586251E-0001 -3.235822E+0000
  2.666373E+0000 -1.052951E+0000
 -5.611562E-0001  5.207887E+0000
 -2.982726E+0000 -7.022682E-0001
 -1.979653E+0000 -3.788047E+0000
  3.787400E+0000  6.337843E-0001
  1.081151E+0000  5.192447E+0000
 -4.602780E+0000 -5.140012E-0002
 -4.760770E-0002 -3.582152E+0000
  5.152358E+0000 -1.504340E-0001
 -1.359902E+0000  5.033690E+0000
 -3.030755E+0000 -1.354823E+0000
 -4.736061E-0001 -5.168315E+0000
  3.427428E+0000  2.189994E+0000
  2.075520E+0000  2.149126E+0000
 -7.636173E+0000  1.225491E+0000
  2.871931E+0000 -6.073403E+0000
  1.286943E+0000  2.075212E-0001
  2.275977E+0000  3.294260E+0000
 -3.068212E+0000  1.124392E+0000
 -1.285078E+0000 -3.634063E+0000
  3.350428E+0000 -4.366919E-0001
 -7.422112E-0001  7.645597E-0001
 -2.551525E+0000  3.250101E+0000
  2.244392E-0001 -1.253013E+0000
  6.305516E-0001  5.881993E-0001
  1.249918E+0000  3.843460E-0001
 -1.135983E+0000  2.161920E+0000
 -9.912756E-0001  3.007659E-0001
 -5.332284E-0001 -2.799527E+0000
 -1.005709E-0001  1.287103E+0000
  1.162709E+0000 -1.049775E+0000
 -1.942350E+0000  2.426932E+0000
  2.661270E-0001 -1.495880E+0000
  5.996863E-0002 -1.177449E+0000
  2.045801E+0000  4.370873E-0002
 -2.677992E-0001  1.602601E+0000
 -7.802858E-0001  9.468962E-0002
  7.650458E-0001 -1.202131E+0000
  3.658605E-0001 -6.070713E-0001
 -9.688741E-0001  1.720103E+0000
 -6.795253E-0001 -1.025140E+0000
 -5.195190E-0001  1.752125E-0001
  1.017524E+0000  1.253905E+0000
 -1.671227E+0000  9.116775E-0001
 -6.252889E-0001 -2.348218E-0001
  7.531440E-0001 -6.228927E-0001
 -4.258004E-0001  9.177362E-0001
  1.756646E+0000 -3.251791E+0000
 -1.268616E+0000  3.814721E+0000
 -1.540164E+0000  3.463705E-0001
 -4.673043E-0001 -3.001366E+0000
  1.785270E-0001  7.614362E-0001
  1.873358E+0000 -3.361761E-0003
 -4.379930E+0000  1.988418E-0001
  8.826993E-0001 -2.416909E+0000
  1.738929E+0000 -1.043103E+0000
  1.622800E+0000  2.326415E+0000
 -2.729207E+0000  2.252101E+0000
 -3.939964E+0000 -4.138928E+0000
  4.229423E+0000 -2.133305E+0000
  3.182419E+0000  1.833463E+0000
 -2.907413E+0000  1.181436E+0000
 -6.432351E-0001 -1.296160E+0000
  4.884612E-0001 -1.995374E+0000
  1.359356E+0000  1.627757E+0000
  7.072046E-0003 -1.263589E+0000
 -1.654317E+0000 -1.363703E+0000
  6.354652E-0001 -1.443621E+0000
  9.411694E-0001  2.068323E+0000
 -1.928451E+0000  1.033108E+0000
 -1.517123E+0000 -2.272112E+0000
 -1.007193E-0001 -1.594399E+0000
  1.544594E+0000  3.470980E+0000
  2.119398E-0001  6.005783E-0001
 -1.957765E+0000 -2.556927E-0001
  8.740808E-0001 -2.731669E+0000
  1.100166E+0000  2.801218E+0000
 -1.012267E+0000  9.874539E-0001
  2.211501E-0001 -1.508085E+0000
  2.093745E+0000 -1.475204E+0000
  6.299680E-0001  5.914182E+0000
 -3.191566E+0000  3.052995E+0000
 -3.869224E+0000 -4.336373E+0000
  1.360278E+0000 -3.794559E+0000
  5.211174E+0000  2.895336E+0000
 -3.255999E+0000  5.043528E+0000
 -3.583896E+0000 -4.814389E+0000
  3.737630E+0000 -5.347045E+0000
  7.443872E+0000  4.080557E+0000
 -4.468272E+0000  6.798570E+0000
 -3.803168E+0000 -2.183325E+0000
  2.383460E+0000 -2.458110E+0000
  1.195562E+0000  2.822865E+0000
 -3.979413E+0000  1.624875E+0000
 -4.970722E-0001 -5.079921E+0000
  2.296519E+0000 -6.248971E-0001
  1.976764E+0000  5.071515E+0000
 -2.189275E+0000  5.000287E-0001
 -1.592255E+0000 -6.249866E-0001
  1.853199E+0000 -2.290703E+0000
  6.819703E-0001  1.564443E+0000
 -2.257443E+0000  3.933806E+0000
 -1.895277E+0000 -2.516662E+0000
 -1.687182E-0001 -2.029790E+0000
  2.354221E+0000  1.275970E+0000
  1.908517E+0000  1.070060E+0000
 -3.621454E+0000  9.934805E-0001
  9.390583E-0001 -2.671598E+0000
 -7.877233E-0001 -1.534357E+0000
  2.580237E+0000 -8.438282E-0001
  2.057608E-0001  4.109410E+0000
  2.691770E-0001  3.931199E-0001
 -2.632388E+0000 -1.336521E+0000
  2.174481E+0000 -1.820301E+0000
  9.948474E-0001  1.261731E+0000
 -1.165799E+0000  2.712640E+0000
  1.662376E+0000  7.331571E-0001
 -6.293111E-0001 -3.712406E-0001
 -1.974027E+0000  1.588432E+0000
  2.208165E+0000 -1.269734E+0000
 -3.035459E+0000  5.304148E-0001
  3.981528E-0001  1.786902E-0002
 -5.140363E-0001  6.824758E-0001
  1.299292E+0000 -5.201258E-0001
 -1.710230E+0000 -1.106331E+0000
  3.816894E-0001 -1.644318E-0001
  2.233789E+0000 -5.346688E-0003
 -1.177210E+0000  1.349794E+0000
 -1.265415E+0000 -8.601116E-0001
  1.058607E+0000 -8.835929E-0001
  3.130402E-0001  1.159495E-0001
 -4.512999E-0001 -1.981090E+0000
  5.639169E-0001 -9.791904E-0001
  8.475457E-0001  1.558109E+0000
  2.910396E-0001  1.214472E+0000
 -1.994935E+0000  1.909828E+0000
  6.277607E-0001 -9.490696E-0001
  1.205544E+0000 -2.907330E-0001
 -2.057548E+0000  6.223573E+0000
 -4.418377E-0001 -3.890037E+0000
 -1.424624E+0000 -1.857709E+0000
  2.992905E+0000 -5.789180E-0001
 -7.555718E-0001  2.318328E+0000
 -2.086235E+0000  5.285338E-0001
  6.882526E-0001 -1.745065E+0000
 -5.132610E-0001 -4.122894E-0001
  6.911186E-0001  3.610739E-0001
 -2.321499E+0000  1.977891E+0000
 -3.564069E-0002 -7.886679E-0001
  3.282495E+0000 -7.731638E-0001
  8.117902E-0001  2.167740E+0000
  4.379383E-0001 -2.558589E-0001
 -1.123838E+0000 -4.786046E-0001
  1.105451E+0000  1.111804E+0000
 -1.194067E+0000  2.981914E+0000
  9.801190E-0001 -1.949573E+0000
 -2.865174E+0000 -6.356984E-0001
  5.331959E+0000 -3.458823E+0000
 -4.704927E+0000  1.324869E+0000
  1.939852E+0000 -2.234688E+0000
  8.196735E-0001 -2.570073E+0000
  1.110499E+0000  4.226248E+0000
  1.088592E+0000  1.867834E+0000
 -4.219914E+0000 -9.275972E-0001
  1.435315E+0000 -1.795835E+0000
  1.259508E+0000  1.450740E+0000
  4.843171E-0001 -1.064662E-0001
 -1.726621E+0000  1.547667E-0001
 -5.049276E-0001 -1.064355E+0000
  3.504194E+0000 -8.688935E-0001
 -1.437474E+0000  4.015420E+0000
  3.983879E-0001 -3.261370E-0001
  1.219728E-0001 -1.474809E+0000
  1.060461E+0000  3.237887E+0000
 -9.065220E-0001  2.283508E+0000
 -2.472678E+0000 -1.703292E+0000
 -5.157884E-0001 -7.807108E-0001
  8.624197E-0001  4.056823E+0000
 -8.084627E-0001  7.801493E-0001
 -2.588050E+0000 -3.438436E-0001
  1.349943E+0000 -3.045133E+0000
  2.449817E-0001  2.182897E+0000
 -2.449190E-0001  1.205165E+0000
 -1.634339E+0000  3.114459E-0001
  1.492605E+0000 -1.892884E+0000
 -4.528918E-0002  4.205887E-0001
 -6.204216E-0001 -7.559941E-0001
  1.255020E+0000 -8.915828E-0001
 -1.163458E+0000  1.455852E+0000
  3.436922E-0001  4.768255E-0001
  6.723697E-0003  1.482178E-0001
  8.998027E-0001  2.773933E-0001
  5.625031E-0001 -1.580631E+0000
 -8.244198E-0002 -9.230777E-0001
  1.387769E+0000  6.835039E-0001
 -2.525910E-0001  4.400364E+0000
 -1.443596E-0001  1.389299E+0000
 -6.059601E-0001 -8.718735E-0001
 -6.645630E-0001  7.026934E-0001
 -4.980404E-0001  1.463331E+0000
  1.151284E+0000  4.691487E-0001
  2.519183E-0001  1.918422E+0000
 -8.926820E-0001  3.183383E-0001
 -1.789646E+0000 -1.723610E-0001
  7.605794E-0001 -1.821320E+0000
  7.346395E-0001  1.021778E+0000
  3.333619E-0001  2.066290E+0000
 -7.500047E-0001 -1.371193E+0000
 -2.497401E+0000 -1.971308E+0000
  1.634583E+0000  8.720835E-0001
 -1.028830E-0001  2.574597E+0000
 -2.293707E+0000  5.430391E-0001
  2.448500E-0001 -2.502341E+0000
 -4.275344E-0001  2.925810E-0001
  2.886982E+0000  1.260235E+0000
 -3.531944E+0000  3.037457E+0000
 -2.322086E+0000 -1.825970E-0001
  6.494598E-0001 -4.150528E+0000
  8.526072E-0001  1.378847E-0002
  1.493044E+0000  1.957480E+0000
 -1.067350E+0000 -3.906418E+0000
  9.505776E-0001 -2.305195E+0000
  3.041373E+0000  1.466446E+0000
 -3.233996E+0000  4.052679E+0000
 -2.586490E-0001 -3.721562E+0000
  2.153633E+0000 -6.037396E-0001
  4.839879E-0001  1.247667E+0000
 -7.700835E-0001  4.163869E-0001
 -3.479670E-0001 -1.426898E+0000
 -1.072694E+0000 -9.924674E-0002
  1.479439E+0000 -9.444815E-0001
  8.625015E-0001  2.410294E+0000
 -7.207694E-0001  1.366945E+0000
 -1.162879E+0000 -3.928608E+0000
  1.205410E+0000 -8.118959E-0001
  2.963606E+0000  3.247786E+0000
 -3.133099E+0000  3.268271E-0001
  1.364443E+0000 -1.862415E+0000
  2.092973E+0000 -2.123469E+0000
 -9.132101E-0001  6.262092E+0000
 -2.989421E+0000  9.450417E-0001
 -1.554417E+0000 -3.188628E+0000
  2.838385E+0000  2.634381E-0001
 -8.921575E-0001  9.784359E-0001
 -1.918006E+0000 -1.124036E+0000
  1.754414E+0000 -3.765289E+0000
  2.016033E+0000  1.682012E+0000
 -4.148928E-0001  7.758420E-0001
 -3.978163E+0000 -1.886843E+0000
  3.500276E+0000 -2.498646E+0000
 -9.722140E-0001  9.302731E-0001
  7.281932E-0001  1.224525E+0000
 -1.035234E+0000 -8.798394E-0001
  8.369027E-0001 -1.726542E+0000
  1.067494E+0000 -4.483507E-0001
  6.356850E-0001  1.947670E+0000
 -3.218531E+0000  6.889873E-0002
 -4.987446E-0002 -2.449956E+0000
  7.555073E-0001  4.202272E-0001
  2.761998E+0000  8.237984E-0001
 -4.986225E+0000 -6.429777E-0001
  4.430134E+0000 -4.381314E+0000
 -2.293943E+0000  3.967447E+0000
 -9.893801E-0001  1.598263E+0000
 -1.021444E+0000 -5.901505E+0000
  3.383942E+0000 -7.739127E-0001
 -4.259021E-0001  3.314975E+0000
 -9.623980E-0004 -1.360625E-0001
  6.008643E-0001 -1.269992E+0000
  1.508824E-0001 -1.595564E+0000
 -1.150666E+0000  1.419984E+0000
 -9.410605E-0002  2.252995E-0001
 -6.181425E-0001  1.206876E+0000
 -6.485827E-0001  6.962919E-0001
 -3.709071E-0001 -7.277664E-0001
 -3.595016E-0001  2.459336E+0000
  1.457218E+0000  1.257043E+0000
 -5.700259E-0001 -4.355523E-0002
  1.148652E+0000 -2.019828E+0000
 -1.164989E+0000  2.179488E-0001
 -1.260781E+0000 -1.456383E-0001
  4.534908E-0001 -1.844355E+0000
  6.132940E-0001  1.108698E+0000
 -2.793298E+0000  1.039489E+0000
  2.006741E-0002 -3.510922E-0001
 -1.009213E-0001 -2.742745E+0000
  2.123195E+0000  2.708102E+0000
 -1.225753E+0000  3.287480E+0000
 -2.760197E+0000 -4.379707E+0000
  2.898233E+0000 -1.405794E+0000
  3.110257E+0000  1.284043E+0000
 -4.168799E+0000  1.777224E+0000
 -2.895396E+0000 -5.791276E+0000
  3.517994E+0000 -2.918794E+0000
  3.814906E+0000  5.343391E+0000
 -3.333078E+0000  3.952533E+0000
 -4.066515E+0000 -4.047645E+0000
  3.886950E+0000 -4.650683E+0000
  2.357869E+0000  1.301094E+0000
 -3.990756E-0001  4.274884E+0000
 -4.335222E+0000  2.834195E-0001
  2.312488E+0000 -3.202604E+0000
  5.381810E-0001  7.457353E-0001
 -1.363909E+0000  1.158512E+0000
 -3.245430E-0001  7.205523E-0001
 -1.224607E+0000 -4.869318E-0001
  4.759228E-0001 -2.272979E+0000
 -1.057591E-0002 -1.841563E+0000
  2.426791E+0000 -4.893304E-0002
 -7.017260E-0001  8.408024E-0001
  4.072664E-0001  1.012608E+0000
  1.559160E-0001 -1.458592E-0001
 -1.739288E-0001  2.600853E-0001
  8.902057E-0002  1.670919E-0002
 -8.573935E-0001  8.187622E-0001
  7.042096E-0001  6.756097E-0001
  2.082477E-0001 -1.669029E+0000
  1.324730E+0000  1.750274E+0000
  7.731827E-0001  1.148200E+0000
 -1.247670E+0000 -3.546690E+0000
  3.443930E+0000 -1.735033E+0000
  4.996084E-0001  4.291675E+0000
 -2.881893E+0000  1.787488E+0000
 -1.771636E+0000 -1.920169E+0000
  3.611108E+0000 -3.874194E+0000
  2.102229E+0000  3.470973E+0000
 -2.560378E+0000  1.060793E+0000
 -8.649167E-0001 -2.243864E+0000
  1.401282E+0000 -1.541374E+0000
  1.790150E+0000  2.981600E+0000
 -3.188727E+0000  3.891755E+0000
 -3.177308E+0000 -2.823897E+0000
  2.757105E+0000 -5.418765E+0000
  2.710853E+0000  2.640867E+0000
  5.350496E-0001  4.227103E+0000
 -4.384722E+0000 -3.364160E+0000
  1.092332E+0000 -4.064734E+0000
  4.647546E+0000  2.286471E+0000
 -2.825458E+0000  3.363708E+0000
 -3.854714E+0000 -1.095859E+0000
  2.984011E+0000 -3.841273E+0000
  2.047712E+0000  1.210477E+0000
 -1.404164E+0000  5.818496E+0000
 -2.788621E+0000 -2.222166E+0000
  1.578756E+0000 -3.300482E+0000
  3.047877E+0000  7.352289E-0001
  1.625850E+0000  1.531895E+0000
 -1.102241E+0000  9.226326E-0001
  3.522682E-0001 -2.050445E+0000
  2.447555E+0000  2.181635E-0001
 -7.610543E-0001  5.632549E+0000
 -8.204583E-0001  9.651369E-0001
  1.463951E-0001  1.583550E+0000
  1.382800E+0000 -9.022766E-0002
 -1.285229E+0000  4.721343E-0001
  3.502139E-0001 -1.082060E+0000
 -5.926406E-0001 -2.197647E-0001
  4.976456E-0001 -1.025011E+0000
  3.264734E-0002  1.556118E+0000
 -3.734747E-0001 -1.319968E-0001
 -1.094736E+0000 -5.757901E-0001
  2.976057E+0000 -7.459852E-0001
 -1.562833E+0000  1.304470E+0000
  8.442803E-0001 -2.695353E+0000
  1.347096E+0000 -1.586767E-0001
 -1.546826E+0000  1.587675E+0000
  3.187042E-0001 -6.844694E-0001
 -2.715463E+0000 -2.300985E-0001
  1.316532E+0000 -1.614862E+0000
  1.345493E+0000  5.380639E-0001
 -1.129276E+0000  1.815359E+0000
 -2.314899E+0000 -6.240126E-0001
  1.485395E+0000 -2.210221E+0000
  2.124176E+0000  1.295716E+0000
 -1.202167E-0001  4.005116E+0000
 -4.715476E+0000 -1.461071E+0000
  1.568266E+0000 -3.471272E+0000
  4.114582E+0000  5.981352E-0001
 -1.789149E+0000  4.389586E+0000
 -4.848451E+0000 -1.638494E+0000
  1.521271E+0000 -5.796965E+0000
  4.323488E+0000  2.653817E+0000
 -1.274446E-0001  5.564895E+0000
 -2.705613E+0000 -7.494059E-0002
 -2.948853E+0000 -3.701471E+0000
  2.654943E+0000  5.436505E-0001
  6.134580E-0001  1.569842E+0000
 -4.907835E+0000  3.050181E+0000
 -5.360274E-0002 -4.382226E+0000
  2.055126E+0000 -1.704482E+0000
  3.474858E+0000  1.886865E+0000
 -2.444529E+0000  4.155735E+0000
 -1.681844E+0000 -4.332552E+0000
  7.466839E-0001 -1.299720E+0000
  9.414693E-0001  1.040930E+0000
 -2.769364E-0001  1.355145E+0000
 -1.130512E+0000 -1.147779E+0000
 -7.166492E-0001 -3.588056E+0000
  1.382389E+0000 -7.447349E-0002
  1.812819E+0000  2.854397E+0000
 -2.016981E+0000 -9.207511E-0001
 -2.590030E+0000 -3.247813E+0000
  6.904112E+0000 -1.544152E+0000
 -2.781191E-0001  4.002011E+0000
 -1.461231E+0000 -6.439904E-0001
 -1.457420E+0000 -3.419081E+0000
  4.221073E+0000  1.030224E+0000
 -3.248297E+0000  3.070800E+0000
 -1.622622E+0000 -4.475513E+0000
  2.039641E+0000 -3.582370E+0000
  1.917461E+0000  4.787134E+0000
 -2.094260E+0000  1.540614E+0000
 -2.383689E+0000 -5.392132E+0000
  3.357970E+0000 -7.192751E-0001
  4.817409E+0000  2.503749E+0000
 -7.213370E+0000  2.343679E+0000
  1.959123E+0000 -6.144647E+0000
  3.576417E+0000 -2.114926E+0000
  2.066909E+0000  6.828044E+0000
 -5.102564E+0000  1.285647E+0000
 -2.023094E+0000 -4.529450E+0000
  2.678528E+0000 -9.941206E-0001
  2.102488E+0000  3.195917E+0000
 -4.023499E+0000  2.465859E+0000
  4.748464E-0001 -2.524454E+0000
  2.986735E+0000 -2.609306E-0001
 -5.378609E-0001  3.847417E+0000
 -2.701736E+0000  1.286128E+0000
 -8.699355E-0001 -4.295917E+0000
  3.526824E+0000 -1.071277E+0000
  1.830276E+0000  4.002337E+0000
 -2.276005E+0000  6.662418E-0001
 -2.056397E+0000 -1.040246E+0000
  4.717852E+0000 -1.044623E+0000
 -2.062792E+0000  2.974847E+0000
 -2.708107E+0000 -3.484709E+0000
  1.017251E+0000 -4.363907E+0000
  4.004317E+0000  1.096051E+0000
 -5.981760E-0001  3.650210E+0000
 -3.029184E+0000 -6.652686E-0002
  5.785622E-0001 -2.797567E+0000
  4.295957E-0001 -5.075177E-0003
 -1.032747E+0000  1.225607E+0000
  5.849515E-0001 -7.940846E-0001
 -6.982270E-0002 -1.050439E+0000
  2.341605E+0000 -4.499727E-0001
 -3.490526E-0002  2.366627E+0000
 -1.580676E+0000  1.647311E+0000
  8.766308E-0001 -2.487948E+0000
 -2.342651E+0000  2.336852E-0001
  1.491852E+0000 -6.139074E-0001
  8.234550E-0001 -1.360553E+0000
 -1.822038E+0000  1.335136E+0000
 -9.971152E-0001 -4.208429E-0001
 -1.163128E+0000  2.373425E-0001
  2.469705E+0000 -4.987868E-0001
 -5.366262E-0001  1.445008E-0001
  1.666747E+0000 -2.990208E-0001
 -2.195824E+0000 -2.818416E-0001
  2.252586E+0000  1.406133E+0000
  5.920280E-0001 -2.096315E+0000
 -2.966952E+0000 -5.365216E-0001
  3.097728E+0000 -1.628916E+0000
  7.990150E-0001  1.286891E+0000
  5.362603E-0001  4.710205E+0000
 -3.484344E+0000 -5.950054E-0001
 -1.315103E+0000 -4.919269E+0000
  5.465816E+0000 -1.372782E+0000
 -6.382778E-0001  5.190670E+0000
 -2.884433E+0000 -1.665253E+0000
 -2.294120E+0000 -3.887668E+0000
  6.726172E+0000 -1.054419E+0000
 -2.581120E+0000  6.000017E+0000
 -1.744931E+0000  7.488604E-0001
 -3.671941E+0000 -5.489782E+0000
  4.023880E+0000 -5.698463E-0001
  2.946205E+0000  3.401320E+0000
 -5.301736E+0000  1.172167E+0000
 -8.297519E-0001 -2.326319E+0000
  2.852363E+0000 -2.511813E+0000
  9.038762E-0001  4.673772E+0000
 -1.285449E+0000  2.674047E+0000
 -1.910093E+0000 -3.578220E+0000
  2.798417E+0000 -3.114672E+0000
  2.272839E+0000  3.773062E+0000
 -2.165527E+0000  2.885942E+0000
 -5.614628E-0001 -4.490564E+0000
  8.267586E-0001 -1.677177E+0000
  1.523437E+0000  2.328038E+0000
 -1.146633E+0000  9.234368E-0001
  1.934203E-0002 -3.910823E+0000
  2.080596E+0000  8.572758E-0001
  9.914317E-0001  2.951228E+0000
 -3.868499E+0000  2.098137E-0001
  1.418523E+0000 -2.926542E+0000
  2.511616E+0000  1.317274E+0000
  6.153138E-0002  3.620118E+0000
 -8.727379E-0001 -1.763791E+0000
 -1.597581E+0000 -1.957631E+0000
  4.691806E+0000  9.244051E-0001
 -3.864862E+0000  2.298413E+0000
 -1.216380E+0000 -1.451122E+0000
  2.729289E+0000 -1.665412E+0000
  1.874463E+0000 -1.240718E-0002
 -5.434089E-0001  1.485711E+0000
 -1.300927E+0000  1.241362E+0000
  1.376906E+0000 -2.435237E+0000
 -1.068078E+0000  2.338401E+0000
  7.098119E-0001  1.108899E+0000
  4.662162E-0001 -3.369301E+0000
 -3.746300E-0002  5.220609E-0001
  8.850875E-0001  1.483512E+0000
 -3.066899E+0000 -1.108570E+0000
 -1.178854E+0000 -5.182678E-0001
  1.961046E+0000  4.547439E-0001
  9.589299E-0001  6.106654E-0001
 -2.165827E+0000 -1.772459E+0000
  2.313794E+0000  2.982856E-0001
  1.385335E+0000  1.402199E-0001
 -1.975371E+0000  2.233725E+0000
 -1.005695E+0000  7.590738E-0001
 -2.945772E-0001 -1.001796E+0000
  3.579225E+0000  2.285800E-0001
 -2.876281E-0001  3.457012E+0000
 -3.062483E+0000 -2.415860E+0000
  1.931774E+0000 -1.269885E+0000
  3.881755E+0000  1.768061E+0000
 -4.230640E+0000  2.842479E+0000
 -4.905033E-0001 -1.448279E+0000
  1.655902E+0000 -9.540764E-0001
 -1.118593E+0000  4.076003E+0000
 -1.165598E+0000 -2.498735E-0001
 -1.757444E+0000 -2.647731E+0000
  4.447425E+0000 -9.048549E-0001
 -3.505616E+0000  2.884373E+0000
 -1.503200E+0000 -2.021421E+0000
  2.136138E+0000 -3.029591E+0000
  1.758249E+0000  3.496317E+0000
  4.481943E-0001  2.754098E+0000
 -1.337359E+0000 -2.165882E+0000
  1.380323E+0000 -2.078843E+0000
  8.942765E-0001  1.813360E-0001
 -3.211099E+0000  3.278150E+0000
 -8.282008E-0001 -2.821620E+0000
  4.003918E+0000 -2.976213E+0000
  6.956015E-0001  2.452304E+0000
 -5.507983E-0001  2.469670E+0000
  1.285974E-0001 -6.215431E-0001
  1.955747E+0000 -1.048863E+0000
  2.679125E+0000  6.430840E-0001
 -1.734635E+0000  1.581262E+0000
 -8.476018E-0001 -3.623452E+0000
  3.930379E-0001  6.113097E-0001
  1.860965E+0000  1.593224E+0000
 -2.540983E+0000  2.479705E+0000
 -5.303679E-0001 -4.562409E+0000
  2.445032E-0001 -2.077986E+0000
  4.867448E-0001 -5.129947E-0001
  5.777584E-0001 -7.694230E-0001
 -1.828010E+0000  1.069636E-0001
 -1.824367E-0001 -2.840218E+0000
  9.370217E-0002  3.327983E-0001
  1.246538E+0000 -6.385820E-0001
 -2.330855E+0000  1.018383E+0000
 -7.346122E-0001 -6.822764E-0001
  3.505591E+0000 -5.914071E-0001
 -1.221719E-0001  1.754324E+0000
 -3.488835E+0000  2.156763E+0000
 -2.849039E-0001 -2.387350E-0001
 -8.818296E-0001 -1.880710E-0001
  1.211712E+0000  3.067514E+0000
 -7.413027E-0001  6.002544E-0001
 -2.092429E+0000 -2.768126E-0001
  5.560714E-0001 -7.958178E-0001
  1.963833E+0000  7.018458E-0001
 -2.377160E+0000  4.545174E-0001
 -3.629842E+0000 -3.721422E+0000
  4.566148E+0000 -1.770262E+0000
  1.300385E+0000  3.877249E+0000
 -1.120590E+0000  6.655331E-0001
 -3.418020E+0000 -2.284971E+0000
  3.581143E+0000 -2.111633E+0000
  1.254752E+0000  4.804802E-0001
 -1.924355E+0000  4.619590E+0000
 -2.644776E-0001 -2.440734E+0000
  5.162905E-0001 -1.489273E+0000
  1.825307E+0000 -1.949161E-0002
 -1.118717E+0000  7.581123E-0001
 -4.571375E-0001  6.593020E-0001
  9.274348E-0001  2.305327E-0001
 -6.377886E-0001  3.099673E-0001
 -9.991796E-0001 -7.732266E-0001
 -2.012525E-0001 -8.929666E-0001
  6.826509E-0001  3.290848E-0001
 -2.745694E-0001  4.272440E-0001
 -3.455530E-0001  6.276684E-0001
  2.532968E+0000 -1.578991E+0000
  1.457689E+0000  1.963235E+0000
  1.139387E+0000  2.314216E+0000
 -3.322658E+0000  1.128675E+0000
  8.801993E-0001 -2.316602E+0000
 -1.179256E+0000  9.315484E-0001
  3.378703E+0000 -1.701351E-0001
 -2.536112E+0000  1.024544E+0000
 -7.095738E-0001 -1.936453E+0000
 -9.083174E-0001 -2.374362E+0000
  2.277740E+0000 -9.491840E-0001
  7.253778E-0001 -7.408152E-0001
 -1.968118E+0000  5.231763E-0001
  1.103894E+0000 -3.591025E+0000
 -4.956986E-0001 -2.085593E+0000
  2.400079E+0000 -1.587824E+0000
 -1.436628E+0000  3.564097E+0000
 -2.763750E+0000 -7.906306E-0001
  2.863808E+0000 -4.757221E+0000
  6.862834E-0001  8.955940E-0001
  1.972783E+0000  1.266990E+0000
 -2.937890E+0000  3.475104E+0000
 -1.275124E-0001 -1.327792E+0000
  2.462613E-0001  1.005194E-0001
  6.966539E-0001  1.292874E+0000
 -2.379251E+0000 -1.448360E+0000
  2.786987E+0000 -5.862782E-0001
  2.578445E+0000  5.914066E-0001
 -1.673082E+0000  5.062125E-0001
 -4.845618E-0001 -2.760131E+0000
  1.696941E+0000  2.020209E+0000
 -7.067526E-0001 -5.012539E-0001
 -1.725307E-0001  1.411985E-0001
  1.368435E+0000 -1.379801E+0000
  1.541006E+0000  8.210431E-0001
 -1.984655E+0000 -3.358201E-0001
 -3.765960E-0001 -1.916593E+0000
  8.015346E-0001  1.079686E+0000
 -1.740459E+0000 -2.633382E-0001
  2.597321E-0002  9.571539E-0001
 -1.931155E+0000 -1.292863E+0000
  1.763345E+0000 -2.507222E+0000
  3.185163E+0000  5.413681E+0000
 -3.816819E+0000  1.157906E+0000
 -1.613079E+0000 -1.492477E+0000
  2.812631E+0000 -2.031080E-0001
  2.819628E+0000  3.178529E+0000
 -1.873719E+0000 -7.185261E-0001
 -2.704879E+0000  2.904311E-0001
  2.131217E+0000 -2.175791E+0000
  5.384224E-0001  4.479213E-0001
 -2.782301E-0001  4.517483E+0000
  1.047296E-0001 -2.624834E+0000
 -2.562516E+0000 -2.175801E+0000
  3.394907E+0000 -1.104641E+0000
 -5.277585E-0001 -4.544001E-0001
 -7.455387E-0001 -2.480089E-0001
  1.934648E+0000 -2.532824E+0000
 -8.988148E-0002  3.008086E+0000
  3.296848E-0001  2.466957E+0000
 -2.694013E+0000  1.669217E-0001
  2.012624E+0000 -4.587912E+0000
  1.494561E+0000  2.017360E-0001
  7.266600E-0001  5.310663E+0000
 -2.497351E+0000  1.569447E+0000
 -2.626246E-0001 -4.731715E+0000
  1.493075E+0000  2.358664E+0000
  4.207563E+0000  2.332328E+0000
 -5.761397E+0000  3.127316E+0000
 -1.658621E+0000 -3.170777E+0000
  3.857624E-0001 -6.681085E-0001
  7.202618E-0001  2.121594E+0000
 -7.657873E-0001  3.297357E-0001
 -5.910890E-0001  6.479625E-0001
  3.656556E+0000 -1.624865E+0000
 -4.355686E-0001  3.121708E+0000
 -2.289735E+0000 -1.052003E+0000
  1.507623E-0001 -3.540739E+0000
  3.610757E+0000  2.601847E+0000
 -2.626239E-0001  3.316307E+0000
 -6.499669E+0000  9.570049E-0001
  1.988864E+0000 -5.580903E+0000
  1.345767E+0000  2.139522E+0000
 -8.039923E-0001  3.031805E+0000
 -5.828852E+0000 -2.554834E+0000
  2.208382E+0000 -3.322472E+0000
  3.685992E+0000 -2.890002E-0001
 -2.046107E+0000  3.266764E+0000
 -3.636334E+0000 -1.788890E+0000
  1.450668E+0000 -2.441458E+0000
  2.617342E+0000  2.928386E+0000
  3.514385E-0001  6.568202E-0001
 -2.875483E+0000  1.741847E-0001
  2.366977E+0000 -1.914796E+0000
 -1.074989E+0000  3.367156E+0000
 -1.522860E+0000  7.152636E-0001
 -2.957055E+0000 -2.067748E+0000
  3.831183E+0000 -4.606083E+0000
  1.571723E+0000  5.732099E+0000
 -1.531952E+0000  1.733722E+0000
 -4.050918E+0000 -2.614692E+0000
  2.100518E+0000 -5.464101E-0001
  3.046282E+0000  2.125204E+0000
 -2.962741E+0000  2.443863E+0000
 -5.985465E-0001 -3.317026E+0000
  1.447039E+0000 -6.367657E-0001
  2.217364E+0000  3.244207E+0000
 -2.055682E+0000  2.162179E+0000
 -2.504977E+0000 -3.396633E+0000
  2.188785E+0000 -2.476335E-0001
  1.403037E+0000  3.447306E+0000
 -2.704266E+0000  1.830395E+0000
 -4.335804E+0000 -1.022652E+0000
  4.994734E+0000 -1.389050E+0000
 -1.389525E+0000  2.707450E+0000
 -7.308653E-0001  9.276346E-0001
 -3.577453E-0001 -4.924507E+0000
  1.890953E+0000  6.132423E-0001
  2.152760E+0000  3.549498E+0000
 -2.512899E+0000  1.482568E+0000
  7.937128E-0001 -1.927825E+0000
 -9.442589E-0002 -5.204181E-0001
 -2.497801E-0001  1.199781E+0000
 -1.110145E+0000 -1.108361E+0000
 -4.828420E-0001 -1.417119E+0000
  1.761198E+0000 -2.292113E-0001
 -3.046075E-0001  1.184641E-0001
  2.516985E+0000  2.374106E+0000
 -1.886387E+0000  7.889472E-0002
 -3.603667E-0001 -1.267034E+0000
  1.966581E+0000 -5.903894E-0001
 -1.238906E+0000  3.114149E+0000
 -2.149633E+0000 -2.103132E+0000
 -2.161745E-0001 -4.184487E+0000
  3.258388E+0000  6.999744E-0001
  1.033471E+0000  1.971076E+0000
 -4.750206E+0000  2.516862E+0000
  7.006921E-0001 -3.568076E+0000
  3.101082E+0000 -2.339293E+0000
  2.687912E+0000  4.947695E+0000
 -2.273279E+0000  2.778474E+0000
 -1.197963E+0000 -3.138649E+0000
  1.672417E+0000 -8.266881E-0001
  3.763087E+0000  5.301714E-0001
 -2.178398E+0000  8.388492E-0001
 -2.062136E+0000 -1.042460E+0000
  1.292999E+0000 -3.462165E+0000
 -4.617877E-0002  2.359344E+0000
  9.048527E-0001  1.752905E+0000
 -1.066671E+0000  3.892419E-0001
  9.046545E-0002 -8.978462E-0001
 -1.442881E+0000 -9.336651E-0001
  1.830617E+0000 -5.027822E-0002
 -1.571113E-0002  1.902006E+0000
 -1.461079E+0000 -7.432478E-0002
  1.939915E+0000 -8.259046E-0001
 -1.028806E+0000  2.819663E+0000
 -1.700835E+0000 -9.583230E-0002
  2.190589E-0002 -5.360126E-0001
  1.099638E-0001  2.934001E-0001
  2.455415E+0000  1.840765E+0000
 -3.279039E-0001  9.535896E-0002
 -8.574294E-0001 -7.613705E-0001
  2.108090E+0000 -9.649529E-0001
 -2.628688E+0000  4.976969E-0001
  2.519298E+0000  1.389233E+0000
 -2.725983E+0000 -2.987018E-0001
  1.799133E+0000 -6.813285E-0001
  1.508074E+0000 -7.633733E-0001
 -1.259636E+0000  2.731773E+0000
  4.089471E-0001 -2.173370E+0000
  1.339503E+0000 -9.091649E-0001
 -6.141764E-0001  1.921570E-0001
 -9.121340E-0003  1.781453E+0000
  3.451123E-0002 -5.774915E-0001
 -3.164751E+0000  1.519393E+0000
  1.456343E+0000 -1.834137E+0000
  8.358991E-0001 -9.860118E-0001
  8.985131E-0003  6.951493E-0002
 -3.227061E-0001  3.688260E-0001
 -3.950033E-0003  9.194415E-0001
  3.256817E+0000  1.002091E+0000
 -1.801825E+0000  1.333539E+0000
 -5.436731E-0001 -1.109733E+0000
  1.355005E+0000 -4.347811E-0002
  1.462130E+0000 -1.872813E+0000
 -3.427881E-0001  9.676051E-0001
  9.928900E-0001 -1.610082E-0001
 -1.802365E+0000 -3.325211E+0000
  1.256884E+0000 -3.184401E-0001
  3.431404E+0000 -6.417600E-0001
 -2.865535E+0000 -8.231102E-0001
  1.795974E+0000 -3.847491E+0000
  4.618554E+0000  6.202116E-0001
 -1.056697E+0000  4.100376E+0000
 -4.535966E+0000 -7.786449E-0001
  8.194031E-0001 -6.886412E+0000
  4.592664E+0000  1.278701E+0000
 -6.829052E-0002  3.266082E+0000
 -4.769488E+0000 -2.053276E+0000
  3.898474E+0000 -5.267764E+0000
  3.495190E-0001  3.011158E+0000
 -1.531094E+0000  3.898501E+0000
 -3.332895E+0000 -3.255689E+0000
  2.188268E+0000 -1.148255E+0000
  2.577802E+0000  2.529717E+0000
 -1.704135E+0000  3.427339E+0000
 -4.144029E+0000 -3.560310E+0000
  2.209793E+0000 -3.207401E+0000
  4.262672E+0000  1.828969E+0000
 -2.201247E+0000  3.256041E+0000
 -1.077850E+0000 -4.129287E+0000
  4.168409E+0000 -1.553405E+0000
  8.282072E-0001  3.613360E+0000
 -3.347341E+0000  1.703522E+0000
 -7.942429E-0001 -4.407547E+0000
  1.549781E+0000 -2.557431E+0000
  1.918942E+0000  3.543153E+0000
 -1.027920E+0000  5.682004E-0001
  7.293831E-0002  2.244579E-0001
  2.123357E+0000 -1.088532E+0000
 -2.947025E+0000  1.838844E-0001
  4.166433E+0000 -1.110414E+0000
 -3.730979E+0000 -4.838613E-0002
  3.039806E+0000 -1.647503E+0000
 -5.724350E-0002  7.947505E-0001
  1.904986E+0000  1.211466E+0000
 -1.895066E+0000  9.921486E-0001
  6.650146E-0002 -1.786735E+0000
  1.672981E+0000 -2.323664E-0001
  4.845756E-0001  2.733740E+0000
 -1.508500E+0000  2.520677E-0001
 -1.097846E+0000 -1.948231E-0001
  1.894813E+0000 -1.263841E+0000
  1.930159E-0001  2.163038E+0000
 -1.573932E+0000  1.416353E+0000
 -6.415081E-0001  2.149629E-0001
 -1.666325E+0000 -1.744139E+0000
  1.922888E+0000  4.514894E-0001
 -4.518294E-0001  7.836460E-0001
 -2.360992E+0000  3.920510E-0001
  2.179759E+0000 -1.843887E+0000
  2.276705E+0000  3.870629E-0001
  9.840522E-0001  1.396156E+0000
 -2.884060E+0000  1.617388E+0000
  7.206854E-0002 -1.845732E+0000
 -4.352123E-0001 -1.258730E+0000
  5.812672E-0001  9.329492E-0001
 -9.550756E-0001  1.722232E+0000
 -2.159010E+0000 -2.243082E+0000
  8.730842E-0001 -1.121157E+0000
  2.785286E+0000  2.403477E+0000
 -2.323351E+0000  4.856741E+0000
 -1.062462E+0000 -2.021885E+0000
  4.555332E-0001  1.220921E+0000
 -9.806921E-0001 -2.072153E-0001
  2.995220E-0001 -7.764545E-0001
  3.984043E-0001  3.684012E-0001
 -1.406463E+0000  9.567791E-0001
 -9.881046E-0001 -9.234059E-0001
  5.974967E-0001  2.151236E+0000
  7.051083E-0001  1.023793E+0000
 -3.571471E+0000  1.255811E-0001
  1.722944E+0000 -1.071207E+0000
  5.875307E-0001  1.718917E+0000
 -9.996482E-0001  1.401263E+0000
 -1.508010E+0000 -2.223374E+0000
  1.260546E+0000 -1.506280E+0000
 -9.527948E-0001  1.906609E+0000
 -9.675825E-0001  1.903119E-0002
  5.774643E-0001 -1.240822E+0000
 -3.299682E-0001  1.318251E+0000
 -1.189298E+0000 -6.798208E-0001
 -3.700021E+0000  2.965661E+0000
  4.062875E+0000 -1.833748E+0000
 -3.080739E+0000 -2.589886E-0001
  2.499070E+0000 -2.530785E+0000
  1.908437E+0000 -2.010269E-0001
 -3.657850E+0000  6.105882E-0001
  1.843457E+0000  1.376471E+0000
  3.113495E-0002 -4.149896E-0002
 -2.834937E+0000 -7.294679E-0001
  6.098228E-0001 -1.162459E+0000
  1.177188E+0000  2.269253E-0001
 -2.329315E-0001  2.620940E+0000
 -1.050634E+0000 -9.307272E-0001
  3.165892E-0001  1.109074E-0001
 -1.355747E+0000  3.557725E-0001
  1.064735E-0001 -2.006950E+0000
 -2.012603E+0000 -1.852818E+0000
  9.001533E-0001 -4.025992E-0001
  2.132745E-0001  6.083111E-0002
 -3.919786E-0001  1.024293E+0000
 -1.343895E+0000 -1.125615E+0000
  2.674614E+0000 -8.878459E-0001
 -9.745605E-0001  2.240320E+0000
  6.271683E-0001 -8.400083E-0001
  2.954343E+0000 -1.303229E+0000
  6.450919E-0001  7.357456E-0001
 -1.456784E+0000 -1.524030E-0001
 -1.267767E+0000  1.843924E-0002
 -3.315002E-0001  4.750907E-0001
 -5.332545E-0001  1.564962E+0000
  4.136095E-0001 -1.402472E-0001
 -3.339139E-0001 -1.852795E+0000
 -1.146314E+0000 -2.021922E+0000
  3.464601E+0000 -5.683050E-0001
 -2.657401E+0000  6.177138E-0001
 -6.568147E-0001 -1.447177E+0000
  1.209958E+0000 -1.959331E+0000
  1.727760E+0000  8.606799E-0001
 -1.529532E+0000 -3.395803E-0001
 -3.150192E-0001  5.250447E-0001
 -5.426264E-0001 -4.027950E+0000
  2.430511E+0000  6.705309E-0001
  1.376006E+0000  2.059667E+0000
 -1.843234E+0000  1.778611E+0000
 -2.370757E+0000 -2.270887E+0000
  1.345110E+0000 -6.276783E-0001
  3.249570E+0000  2.158115E+0000
 -5.562443E+0000  3.806664E-0001
 -1.519813E+0000 -4.220957E+0000
  4.510466E+0000 -1.141925E+0000
 -1.290317E+0000  3.252461E+0000
 -1.539514E+0000 -6.833506E-0001
 -7.915536E-0001 -1.860766E+0000
  1.045403E+0000  3.267158E-0002
  6.255678E-0001  3.148447E+0000
 -1.692826E+0000 -3.172770E-0001
  8.357141E-0002 -1.343223E+0000
  1.920326E+0000  1.189208E+0000
 -3.911913E-0001  1.264738E+0000
  5.154586E-0001 -3.144603E+0000
  2.273837E+0000  5.653389E-0001
 -4.676926E-0001  1.378201E+0000
 -1.350007E+0000 -2.878665E-0001
  6.515990E-0001 -9.220314E-0001
  4.666575E-0001  1.987646E+0000
 -3.612232E-0001  8.283705E-0001
 -3.673552E-0001 -1.842482E+0000
  1.816141E+0000  7.176771E-0001
 -1.716528E+0000  6.003826E-0002
  3.078981E-0001  1.865717E+0000
 -1.912377E-0001 -6.987114E-0001
 -1.109820E+0000 -1.281593E+0000
  8.591578E-0001  4.699343E-0001
 -1.385854E+0000  1.479351E+0000
  1.966839E-0001 -3.366220E+0000
  6.619486E-0001 -3.086452E+0000
  1.395840E+0000 -1.429812E-0001
  1.793445E+0000  2.827966E+0000
 -3.679662E+0000  7.916772E-0001
 -2.931660E+0000 -3.262684E+0000
  2.227502E+0000 -3.333840E+0000
  5.199103E+0000  4.338535E+0000
 -2.754489E+0000  3.256572E+0000
 -4.376460E+0000 -4.807395E+0000
  4.084713E+0000 -3.274337E+0000
  2.671869E+0000  7.729583E+0000
 -4.123024E+0000  1.099688E+0000
 -4.513532E+0000 -6.164063E+0000
  5.785623E+0000 -2.588530E+0000
  2.095367E+0000  5.100058E+0000
 -5.354818E+0000  3.597013E+0000
 -8.537735E-0001 -4.086796E+0000
  2.686395E+0000 -3.489562E+0000
  1.102186E+0000  5.995864E+0000
 -2.709417E+0000  3.891497E-0001
 -4.114998E+0000 -3.429663E+0000
  5.066553E+0000 -3.106018E+0000
 -8.789482E-0002  3.480046E+0000
  4.073878E-0001 -5.254819E-0001
 -3.730901E+0000 -6.420585E-0001
  2.862236E+0000 -7.984589E-0002
  4.798234E-0002  1.326227E+0000
 -3.507308E-0001 -1.245304E+0000
 -1.240109E-0001 -1.282478E+0000
 -9.021694E-0001  7.395105E-0001
 -7.457107E-0002  1.342342E+0000
 -1.051921E+0000 -1.043623E+0000
  1.671312E+0000  1.238643E+0000
 -7.083724E-0001  1.300268E+0000
 -2.948550E+0000 -2.677656E+0000
 -2.584765E-0001 -7.272096E-0001
  3.383384E-0001  2.270804E+0000
 -1.285614E-0001 -2.153910E+0000
 -4.868355E-0001 -3.236031E-0001
  4.996146E-0001  2.848913E+0000
  2.218437E+0000  1.140863E+0000
 -2.054720E+0000  1.012400E+0000
 -7.017290E-0002 -2.452560E+0000
  3.944666E+0000 -1.924159E+0000
 -2.479065E+0000  1.659292E+0000
 -9.128377E-0001 -3.720788E-0001
  2.534389E-0001 -1.036950E+0000
  1.827383E+0000  1.920385E-0001
  4.746096E-0001 -3.920412E-0001
  3.178447E-0001  2.759160E+0000
 -1.569457E+0000 -1.902971E+0000
 -1.703391E-0001 -3.285009E-0001
 -2.989309E-0001  1.072206E+0000
  2.471173E-0004 -6.284826E-0001
 -4.478456E-0001 -2.058940E+0000
  3.801402E+0000  1.469162E+0000
 -9.560654E-0001  3.749644E+0000
 -2.192049E+0000  6.817392E-0001
 -2.106080E+0000 -1.330398E+0000
  1.301264E+0000 -1.134282E+0000
 -5.639131E-0001  2.494328E+0000
 -2.224313E+0000  9.106354E-0001
  1.518539E-0001 -2.651348E+0000
  8.361932E-0001 -9.413527E-0001
  2.114304E+0000  2.716298E-0002
 -1.274562E+0000  1.391846E+0000
 -2.037601E+0000 -1.852604E+0000
 -7.122770E-0001 -5.822080E-0001
  2.674839E+0000  4.588505E-0002
 -1.094580E+0000  3.950616E-0001
  2.909896E-0001 -1.332606E+0000
  2.154335E+0000  4.591251E-0001
 -1.940740E-0001  3.204296E-0001
 -5.715345E-0001  1.368708E+0000
  8.048626E-0001 -1.484811E+0000
  6.247889E-0001  1.286995E+0000
  5.788422E-0001  9.266989E-0001
  8.277026E-0001 -1.082785E+0000
 -1.221250E-0001 -1.039815E-0001
  2.456421E-0001  1.209657E+0000
 -1.827640E+0000 -2.611690E+0000
  2.850783E+0000 -2.164080E+0000
  1.653310E+0000  4.152659E+0000
 -3.061467E+0000  1.707296E+0000
 -6.157324E-0001 -3.407606E+0000
  1.744894E+0000 -1.056921E+0000
 -4.266145E-0001  1.689385E+0000
 -1.464126E+0000  2.685350E-0001
 -3.516353E+0000 -9.035692E-0001
  2.662344E+0000 -1.978837E+0000
  3.994196E+0000  2.478726E+0000
 -2.663832E+0000  2.550241E+0000
 -2.843300E-0001 -1.122723E+0000
  2.447316E+0000 -3.865877E+0000
  1.516232E+0000  1.743617E+0000
 -1.039752E+0000  2.472222E+0000
 -2.327188E+0000 -3.446681E+0000
  2.320543E+0000 -3.445220E-0002
  2.448525E+0000  1.311867E+0000
 -2.524404E+0000  5.733272E-0001
 -1.200080E+0000 -2.420349E+0000
  5.307312E-0001 -1.598193E+0000
  2.287554E+0000  3.612739E+0000
 -1.361820E-0001  2.056924E+0000
 -3.318282E+0000 -4.365095E+0000
  4.590829E-0001 -1.794959E+0000
  3.561376E+0000  8.099858E-0001
 -2.989200E-0001  2.592212E+0000
 -4.426746E+0000 -3.554571E+0000
  1.577623E+0000 -3.121863E+0000
  5.146943E+0000  2.359610E-0001
 -1.443258E+0000  2.325742E+0000
 -4.401686E+0000 -6.569313E-0001
  2.980905E-0001 -4.333899E+0000
  1.615403E+0000  4.192691E+0000
 -7.186390E-0001  1.403876E+0000
 -3.397764E+0000 -4.952909E-0001
  4.547619E+0000 -1.059133E+0000
 -1.138948E+0000  2.120491E+0000
 -2.999040E+0000  1.082562E-0001
  2.252062E-0001 -2.447937E+0000
  2.974554E+0000  2.920217E-0001
 -8.297497E-0002  3.684257E+0000
 -8.483667E-0001 -1.952190E+0000
 -1.796104E-0001 -2.140084E+0000
  9.964359E-0001  9.341772E-0001
 -6.800948E-0001  6.217793E-0001
  4.092531E-0002 -1.557882E+0000
 -2.950610E+0000 -2.755438E+0000
  2.923540E+0000 -1.123540E-0001
 -1.960923E-0001  7.328495E-0001
 -3.566816E+0000 -1.388066E+0000
  2.829909E+0000  5.355115E-0001
 -2.115770E+0000  2.830589E+0000
 -8.284408E-0001 -7.701800E-0001
 -6.009504E-0001 -9.801745E-0001
  1.778634E+0000  1.286275E+0000
 -3.929639E-0001  2.826119E+0000
 -1.393549E+0000 -2.744877E-0001
 -9.037425E-0001 -5.436215E-0001
  2.827134E+0000 -2.286754E+0000
 -8.636526E-0001  1.853043E+0000
  9.208677E-0001  2.075273E+0000
 -2.092589E-0001  3.937469E-0001
 -2.629421E-0001 -4.683145E-0001
  2.429730E+0000 -2.564725E+0000
 -2.148722E+0000  2.612860E+0000
 -7.090961E-0001 -2.099131E+0000
 -3.551740E-0001  3.752549E-0001
  5.027380E-0001  8.790872E-0001
 -1.050743E+0000  1.580888E+0000
  1.409722E+0000  5.712097E-0002
 -6.753781E-0001  9.496875E-0001
  1.339541E+0000 -1.226226E+0000
 -3.097460E+0000 -3.356319E+0000
  1.963798E+0000  7.156608E-0001
 -1.539061E-0001  1.111217E-0001
 -2.065511E-0002  1.234504E+0000
  1.435511E+0000  1.261604E+0000
 -2.270861E+0000  8.237810E-0001
  8.567968E-0001 -1.424678E+0000
  1.519246E-0001  1.050844E-0001
  5.973265E-0001  9.785565E-0001
 -1.534905E+0000  1.142388E+0000
  8.134667E-0002 -3.053766E+0000
  9.836253E-0001 -1.196238E-0001
  1.278788E+0000  4.409638E+0000
 -3.763860E+0000  8.245124E-0001
  6.615329E-0001 -2.384908E+0000
  1.556669E+0000 -5.930662E-0001
 -3.579356E-0001  3.020771E+0000
 -6.042018E-0001 -4.470121E-0001
  1.188251E+0000 -4.147469E+0000
  1.178295E+0000  1.080264E-0001
  3.190147E+0000  1.107704E+0000
 -3.007691E+0000  1.176219E+0000
 -1.726927E-0001  1.039253E+0000
  1.940970E+0000 -3.701879E+0000
  4.739730E-0001  1.727535E-0001
  1.000534E+0000  1.279658E+0000
 -1.339563E+0000  1.176509E+0000
 -1.034193E+0000 -1.299924E+0000
  1.502174E+0000  1.944547E-0001
  1.418781E+0000 -2.609950E-0001
 -1.160679E+0000  5.219621E-0001
  2.712369E+0000 -7.117199E-0001
  1.834596E+0000 -3.594370E-0001
 -2.186102E+0000  2.814252E+0000
  1.226911E+0000 -3.047051E+0000
 -8.556147E-0001 -9.671944E-0001
  2.023156E+0000  4.335072E+0000
 -7.638163E-0001 -1.404302E+0000
 -9.272101E-0001 -1.002059E+0000
  9.364115E-0001 -1.772601E+0000
 -1.324220E+0000  2.669487E-0001
 -6.169833E-0001  2.794027E-0001
 -2.793374E-0001 -2.663404E-0001
 -1.515837E+0000  1.809782E+0000
  1.410832E-0001 -3.495850E+0000
  1.887356E-0001 -7.562788E-0001
  4.384142E-0001  9.652661E-0001
  2.237241E+0000  2.958760E-0001
  1.234713E-0001  2.115041E+0000
  1.881344E-0001 -5.959990E-0001
  5.856610E-0001 -2.936429E-0001
 -7.934208E-0001  1.887186E+0000
  2.056172E+0000  7.170226E-0001
 -1.609078E+0000  1.356634E+0000
 -2.618468E+0000 -1.181973E+0000
  2.453602E+0000 -2.133510E+0000
  1.966697E+0000  2.283537E+0000
 -1.228424E+0000  2.721439E+0000
 -6.625478E-0001  8.022253E-0001
  2.360690E+0000 -3.118501E+0000
  1.722688E+0000  2.385221E+0000
  4.711304E-0002  2.186066E+0000
 -1.186914E+0000 -1.381449E+0000
  1.739438E+0000 -1.370518E+0000
  4.032156E+0000  2.236218E+0000
 -4.094221E+0000  2.710476E+0000
 -1.296957E+0000 -3.882493E+0000
  1.355884E+0000 -1.619865E+0000
  2.723263E+0000  6.832978E-0001
 -3.040239E+0000  1.168187E+0000
 -1.591728E+0000 -2.255817E+0000
  3.036133E+0000 -2.626152E+0000
 -1.884438E-0001  2.947748E+0000
  9.096229E-0001  2.829284E-0001
 -2.071299E+0000 -4.251929E-0001
  1.763756E+0000 -9.077926E-0001
 -4.394986E-0001 -4.689688E-0001
 -1.159979E+0000  3.020886E+0000
 -1.402731E+0000 -3.091807E-0001
 -3.674014E-0001 -2.181949E+0000
  2.469659E+0000  5.694629E-0001
 -1.311543E+0000  1.731387E+0000
 -1.494178E+0000 -1.685547E+0000
 -3.133121E-0001 -1.188839E+0000
  3.317254E+0000  3.072881E+0000
 -2.425248E+0000  1.346019E+0000
 -1.723094E+0000 -9.544785E-0001
  1.440344E+0000 -1.831555E+0000
 -1.860806E+0000 -4.715313E-0001
 -1.273750E+0000 -5.601073E-0001
  1.835063E+0000 -1.012775E+0000
 -2.371733E+0000 -8.744866E-0001
  9.726219E-0001 -1.928235E+0000
  2.049038E+0000  2.043336E-0001
  2.216337E+0000  9.226525E-0001
 -2.140849E+0000  2.822021E-0001
  2.341075E-0001 -1.202934E+0000
  1.372379E+0000  6.819166E-0001
 -1.571347E+0000 -2.459784E+0000
 -3.313773E-0001 -1.424350E+0000
 -5.568599E-0001 -1.720448E+0000
 -3.221774E-0001  1.582188E+0000
 -1.591423E+0000  7.290401E-0001
  5.872360E-0001  1.366720E-0001
 -2.300300E+0000 -2.979853E+0000
  3.032599E+0000  1.017168E+0000
  1.016422E+0000  2.780346E+0000
 -4.336436E+0000  1.176649E+0000
  9.538986E-0001 -4.093019E+0000
  5.204814E+0000  6.070779E-0001
 -1.842306E+0000  4.553222E+0000
 -2.864787E+0000  1.052927E-0001
  2.161245E-0001 -3.985715E+0000
  3.922917E+0000 -6.527153E-0001
 -1.062378E+0000  4.865765E+0000
 -2.202536E+0000  2.078460E-0001
  4.972189E-0002 -3.716439E+0000
  2.143863E+0000 -1.239933E+0000
 -1.805561E-0001  3.793805E+0000
 -2.329202E+0000  3.244354E-0001
 -1.387075E+0000 -9.253423E-0001
  7.695458E-0001 -2.070833E+0000
  2.935205E-0001  1.979296E+0000
  7.283559E-0001 -2.672913E+0000
 -1.869288E+0000 -6.340200E-0001
  2.623927E+0000  2.118787E+0000
 -1.631379E+0000  1.708855E-0001
 -2.539659E+0000 -3.937465E+0000
  2.660147E+0000 -2.122844E+0000
  5.338737E-0001  1.036627E+0000
 -2.131875E+0000  3.858862E+0000
 -3.357505E-0001 -1.555925E+0000
 -7.585355E-0001 -9.431691E-0001
  5.182445E-0001 -5.471231E-0001
 -5.656277E-0001 -2.568822E-0001
  1.841113E+0000 -3.811497E+0000
  6.097229E-0001  1.334028E+0000
  2.995727E+0000  5.793524E-0002
 -3.302398E+0000 -8.479427E-0001
  3.336860E-0001 -1.456135E+0000
  3.145758E+0000  2.141016E+0000
 -5.395335E+0000  9.422168E-0001
  1.630564E+0000 -2.631315E+0000
  2.567666E+0000 -8.885150E-0001
 -5.299634E-0001  6.382637E+0000
 -2.734645E+0000 -3.882747E-0003
 -7.576037E-0001 -4.617696E+0000
  3.085279E+0000 -4.168008E-0001
  3.405249E+0000  1.075795E+0000
 -3.613802E+0000  1.970903E+0000
  1.467246E+0000 -5.618584E+0000
  1.898221E+0000  5.251887E-0001
  8.918465E-0001  2.930062E+0000
 -4.062023E+0000  4.660365E-0001
  2.117852E+0000 -3.074079E+0000
  8.909298E-0001 -1.540673E+0000
  1.666617E+0000  2.102146E+0000
 -6.341064E-0001  2.505650E+0000
 -2.719635E+0000 -6.753666E-0001
  2.276904E+0000 -1.863092E+0000
 -7.956711E-0001  1.731851E+0000
  2.198629E+0000  5.924807E-0002
 -1.835478E+0000 -2.266380E+0000
 -1.604473E-0001 -1.107229E+0000
  2.368871E+0000  8.937254E-0001
 -8.824794E-0001  3.346140E+0000
 -2.955528E+0000 -1.889242E+0000
  7.726099E-0002  2.454978E-0001
  1.580084E+0000  9.983900E-0001
 -5.486006E-0002 -7.411782E-0001
 -1.411196E+0000 -9.487563E-0001
 -9.270488E-0001 -4.525642E-0001
  2.319989E+0000  6.267158E-0001
  6.615333E-0001  9.539745E-0001
 -2.485080E-0001  1.790465E+0000
 -2.490741E+0000 -2.795234E+0000
  8.761016E-0001 -3.157835E-0001
  6.972954E-0001  4.612521E-0001
 -9.911877E-0001  1.821187E-0001
 -6.500321E-0001 -7.643895E-0001
  2.847971E-0001 -1.639137E-0001
 -3.463457E-0001 -1.209147E+0000
  2.319613E+0000 -3.977831E-0001
 -6.711420E-0001  2.351245E+0000
 -3.807084E+0000 -6.673189E-0001
 -2.223383E-0002 -3.142610E+0000
  3.725263E+0000  2.629482E-0001
 -1.454517E+0000  3.751946E+0000
 -2.074798E+0000  4.878584E-0002
  5.091200E-0001 -2.221482E+0000
  1.166396E+0000 -3.278245E-0001
 -3.850525E-0001  4.331725E+0000
 -1.354895E+0000  2.302511E+0000
 -1.004130E+0000 -2.936583E+0000
  3.163210E+0000 -1.708998E+0000
 -1.466417E+0000  2.482733E+0000
  1.279681E+0000 -6.229065E-0001
 -1.819499E+0000 -5.157579E-0001
  2.145817E+0000  4.426938E-0001
  1.861409E-0001  1.566016E+0000
 -3.341622E+0000 -6.713138E-0001
  1.513457E+0000 -3.362514E+0000
  3.464668E+0000 -5.068236E-0001
 -6.999030E-0001  5.012343E+0000
 -5.574074E+0000 -9.108811E-0001
 -7.579181E-0001 -2.747749E+0000
  2.574282E+0000 -2.410411E+0000
  8.816962E-0001  5.708547E+0000
 -2.210546E+0000  2.399662E-0001
 -2.138078E+0000 -8.868067E-0001
  2.276163E+0000 -2.067138E+0000
  2.634435E+0000  2.527405E+0000
 -3.920648E+0000  7.198779E-0001
  1.204827E+0000 -1.656936E+0000
  3.309056E+0000 -5.431915E-0001
 -2.488457E+0000  4.550068E+0000
  2.490372E-0001 -3.426230E+0000
 -3.706598E-0001 -2.160669E+0000
  8.280744E-0001  1.505792E+0000
  2.707738E+0000  1.261131E+0000
 -3.045412E+0000  3.274114E+0000
  7.465546E-0001 -2.667246E+0000
 -2.021515E+0000  1.031889E+0000
  3.446883E+0000 -9.769171E-0001
 -1.826379E+0000  1.390699E-0001
  2.458932E+0000  2.316107E-0001
 -7.558421E-0002 -4.774864E-0001
  1.394140E+0000  9.881716E-0001
 -3.256736E-0001  9.436899E-0002
  1.841991E-0001  2.582052E-0002
  8.644681E-0002 -4.698810E-0001
  2.809532E+0000  3.401693E-0001
 -2.913787E-0001  2.109020E+0000
 -1.241893E+0000 -1.924473E+0000
  3.620058E-0001 -5.158648E+0000
  3.430168E+0000  1.883977E+0000
 -2.641190E+0000  2.721510E+0000
 -2.782345E+0000 -3.445048E-0001
  2.290901E+0000 -2.894855E+0000
  9.262920E-0001 -7.674862E-0001
  1.748686E+0000  3.114499E+0000
 -2.271209E+0000  5.190491E-0002
 -2.642015E+0000  4.643574E-0001
  5.443234E+0000 -7.530287E-0001
  3.778810E-0001  3.407429E+0000
 -2.991435E+0000 -9.729544E-0001
  9.284709E-0002 -2.039696E+0000
  5.951306E+0000 -2.760859E+0000
 -3.058791E+0000  5.845496E+0000
 -1.653612E+0000 -2.600013E+0000
 -4.380070E+0000 -4.141650E+0000
  8.071877E+0000 -2.181307E+0000
 -1.952168E+0000  4.072484E+0000
 -1.782995E+0000 -7.252351E-0001
  1.524455E+0000 -3.835533E+0000
  1.437334E+0000  5.152131E+0000
 -3.727002E-0001  2.427766E+0000
 -2.670123E+0000 -5.841185E+0000
  7.133987E-0001  5.164616E-0001
  1.660255E+0000  1.556437E+0000
 -1.267899E+0000  6.846690E-0001
 -1.817154E+0000 -2.391264E+0000
  2.284573E+0000 -1.517287E+0000
 -2.669024E+0000  3.539408E+0000
 -2.687028E+0000  1.082162E-0001
  3.678139E-0002 -3.410746E+0000
  2.048412E+0000 -1.920033E+0000
  3.218393E+0000  3.289534E+0000
 -3.040511E+0000  7.262171E-0001
 -1.011025E+0000 -1.833339E+0000
  5.721245E+0000 -1.510897E-0001
 -3.122118E-0001  2.447138E+0000
 -2.557897E+0000 -7.493360E-0001
 -1.111640E+0000 -4.571942E+0000
  2.215195E+0000 -6.904286E-0001
  1.775599E+0000  9.292458E-0001
 -2.219160E+0000  2.007793E+0000
  1.229858E+0000 -1.957933E+0000
 -1.778456E-0001 -4.596515E-0001
  8.608285E-0001 -1.171345E+0000
 -1.197015E+0000  2.133565E+0000
  2.284352E+0000 -3.077808E+0000
 -5.828311E-0001  2.041394E+0000
  1.002735E+0000 -1.247069E-0001
 -2.822687E+0000  8.067393E-0001
 -3.294675E-0001 -1.939869E-0003
  2.014835E-0001 -9.122973E-0001
  3.231240E-0001 -9.790527E-0001
 -1.171024E-0001 -8.026739E-0001
  1.952597E+0000  7.128963E-0002
 -5.591300E-0001  1.013985E+0000
 -2.941272E+0000  1.188041E-0001
  1.466451E+0000 -2.070176E+0000
  2.291375E+0000  7.773709E-0001
 -3.532142E+0000  1.500303E+0000
 -3.405651E-0001 -1.244300E+0000
 -1.159726E+0000 -7.344626E-0001
  1.371878E+0000 -8.460904E-0002
  1.737576E-0001  2.631659E+0000
 -1.792583E+0000 -1.739475E+0000
  9.260789E-0001 -4.682853E-0001
  2.622028E+0000  2.404659E+0000
 -1.881302E+0000  1.942463E+0000
 -4.411588E-0002 -1.744592E+0000
 -5.520674E-0002 -1.519527E+0000
  3.286277E-0001  1.915925E+0000
  1.309121E-0003  1.305266E+0000
 -1.794787E+0000 -3.689203E-0001
 -6.679843E-0001 -1.784624E+0000
  3.272088E+0000 -3.170592E-0001
 -1.914490E+0000  3.459598E-0001
 -1.560973E+0000 -5.839461E-0001
  3.363811E+0000 -2.410039E+0000
 -1.772327E+0000  1.643362E+0000
 -6.986129E-0002  1.460548E-0001
 -8.018023E-0002 -1.034679E+0000
  4.601775E-0001  7.977722E-0002
  9.218175E-0001 -8.890466E-0001
 -1.753980E+0000  3.873413E+0000
 -3.464863E-0001 -3.954803E-0003
 -4.453588E+0000 -6.972272E-0001
  2.701650E+0000 -2.273836E+0000
  1.723543E+0000  8.921988E-0001
 -1.166017E+0000  1.254087E+0000
 -3.591061E+0000 -2.560006E+0000
  3.124596E+0000 -2.123642E+0000
  1.203733E+0000  1.805506E-0001
 -9.103412E-0001  1.676079E+0000
 -1.771478E+0000 -1.491387E+0000
  2.420498E+0000 -7.657681E-0001
  3.672743E+0000 -6.700182E-0001
 -9.841475E-0001  1.880580E+0000
 -2.713212E+0000 -1.367054E+0000
  6.156256E-0001 -3.925257E+0000
  1.172636E+0000  2.418434E+0000
  1.363318E-0001  6.046517E-0001
 -3.360395E+0000 -1.416782E+0000
  2.628546E+0000 -3.257507E+0000
 -9.715321E-0001  2.948785E+0000
  2.976731E-0001  1.025589E+0000
 -1.877322E+0000 -2.359446E+0000
  3.483027E-0001 -2.888576E-0001
  3.165119E+0000  1.319432E+0000
 -5.908506E-0001  1.948921E+0000
 -1.612403E+0000 -1.775122E+0000
  2.139100E+0000  1.318665E+0000
 -6.469664E-0001  2.141473E+0000
 -2.726088E+0000 -1.904500E+0000
 -4.575898E-0001 -2.235914E+0000
  3.305517E+0000  1.893673E+0000
 -2.361771E+0000  1.189121E+0000
  1.268792E-0001 -1.349060E+0000
  3.165153E-0001  3.631558E-0001
 -5.747097E-0001  9.125724E-0001
 -1.713104E+0000 -4.457050E-0001
  2.517456E-0001 -3.823967E+0000
  3.639200E-0001  2.858049E+0000
  5.961537E-0001  2.729384E+0000
 -4.230015E+0000 -1.491632E+0000
 -3.195652E-0002 -2.016074E+0000
  3.647373E+0000 -1.456641E-0001
 -1.128461E+0000  2.778490E+0000
 -2.367752E+0000 -6.231503E-0001
  1.233609E-0001 -5.245068E+0000
  5.413793E-0001 -1.717885E-0001
  4.052846E+0000  4.519968E+0000
 -3.392236E+0000 -5.323573E-0001
 -2.506059E+0000 -5.314417E+0000
  3.929606E+0000 -1.842655E+0000
  1.231611E+0000  3.029337E+0000
 -6.831957E+0000  6.079095E-0001
  1.038618E+0000 -3.549253E+0000
  2.886227E+0000 -3.223443E-0001
 -3.002428E+0000  4.437540E+0000
 -8.437728E-0001 -1.442353E+0000
 -5.438926E-0001 -8.635603E-0001
  4.678609E-0001  1.538577E+0000
 -2.433732E+0000  1.610252E+0000
  9.039872E-0002 -3.226703E+0000
  2.722188E+0000 -1.032226E+0000
 -3.421133E-0001  2.979553E+0000
 -1.951918E+0000 -2.093833E+0000
 -4.381010E-0001 -2.973902E-0001
  1.297671E+0000  1.069281E+0000
 -3.776601E+0000  4.202303E-0001
  1.090348E+0000 -1.964294E+0000
  1.641878E+0000  9.971787E-0002
  2.308444E-0002  1.132461E+0000
 -5.895207E-0001  8.629407E-0001
 -2.772051E+0000  8.732951E-0001
  1.994413E+0000  5.998295E-0001
  1.220037E+0000 -5.366103E-0001
 -2.151912E+0000 -2.434138E-0001
 -1.124117E+0000 -2.491273E+0000
 -3.840459E-0002 -6.769329E-0001
 -7.577164E-0002  8.026723E-0001
  1.331590E+0000  1.345368E+0000
 -3.908738E+0000  6.599971E-0001
  1.632521E+0000 -8.747111E-0001
  9.533682E-0001 -8.054889E-0001
 -4.108564E-0001  1.678996E+0000
 -2.425807E+0000  7.992958E-0002
 -1.439818E+0000  5.489769E-0001
  2.160353E+0000 -6.758540E-0001
 -3.731886E+0000  6.126414E-0001
  1.223555E+0000 -2.668049E+0000
  2.003585E+0000 -8.235158E-0001
  1.804215E+0000  1.687494E+0000
 -4.285329E+0000  1.368488E+0000
  3.428645E+0000 -3.497645E+0000
  1.151764E+0000  1.385311E+0000
  8.778749E-0001  3.022806E+0000
 -2.324289E+0000 -6.824528E-0001
 -5.977274E-0002 -2.364193E+0000
  4.029889E+0000  1.402203E+0000
 -1.520848E+0000  6.539545E+0000
 -2.966271E+0000 -7.710859E-0001
 -4.092878E-0001 -4.581753E+0000
  5.381088E+0000 -6.176819E-0001
 -4.928632E-0001  7.207938E+0000
 -4.504577E+0000 -1.133092E+0000
 -8.345674E-0001 -5.248750E+0000
  1.879269E+0000 -1.154424E+0000
  2.461745E+0000  2.566521E+0000
 -4.061760E+0000  3.270271E+0000
 -3.279359E+0000 -3.224965E+0000
  3.316967E+0000 -4.008618E+0000
  2.074336E+0000  3.641555E+0000
 -2.990442E+0000  2.824137E+0000
 -4.626832E+0000 -2.445401E+0000
  3.556174E+0000 -3.947446E+0000
  2.980126E+0000  2.964432E+0000
 -2.713987E+0000  3.291806E+0000
 -4.901996E+0000 -4.979413E+0000
  3.364242E+0000 -4.481766E+0000
  3.896638E+0000  3.415550E+0000
 -3.597934E+0000  1.884417E+0000
 -2.728405E+0000 -4.653278E+0000
  2.256994E+0000  3.750204E-0001
  1.846185E+0000  1.863382E+0000
 -1.256804E+0000  3.680096E+0000
 -2.895413E+0000  1.708020E-0001
  2.411119E-0001 -2.962950E+0000
  1.446826E+0000  1.681306E+0000
  1.191242E+0000  5.593763E+0000
 -4.572881E+0000 -4.283025E-0001
 -3.274265E-0001 -5.998828E+0000
  4.463130E+0000 -1.649057E+0000
  1.639635E+0000  5.992980E+0000
 -4.358325E+0000  2.467317E+0000
 -1.467981E+0000 -4.970371E+0000
  2.337100E+0000 -2.123116E+0000
  3.806168E+0000  4.340076E+0000
 -2.538244E+0000  1.235765E+0000
 -1.862908E+0000 -2.983691E+0000
  4.346825E+0000 -3.462994E-0001
 -3.358062E-0001  2.138600E+0000
 -1.449208E+0000  8.704030E-0001
 -3.325369E+0000 -5.882853E+0000
  4.600895E+0000 -1.173265E+0000
  3.809031E-0001  5.275700E+0000
 -2.881357E+0000  5.210847E-0001
 -3.180299E+0000 -1.249537E+0000
 -9.215083E-0002 -4.091212E+0000
  2.514763E+0000  1.557048E+0000
 -1.823344E+0000  1.402409E+0000
 -1.195572E+0000 -1.138564E+0000
 -1.832464E+0000 -1.432063E+0000
  2.408923E+0000 -1.540346E+0000
 -1.266036E-0001  5.225728E+0000
 -4.842587E-0001  7.750368E-0001
 -3.748064E+0000 -2.852841E+0000
  4.609318E+0000 -3.418469E-0001
  9.438019E-0001  3.612723E+0000
 -1.021271E+0000  7.298053E-0001
  3.504620E-0001 -4.765006E-0001
 -1.208720E+0000 -1.509196E+0000
  2.291380E+0000  4.652631E-0001
  1.062873E+0000  2.789764E+0000
 -2.864487E+0000  1.068591E+0000
  1.365938E+0000 -2.666887E+0000
  4.142378E-0001  3.495775E-0002
 -2.815565E-0001 -8.465680E-0001
 -1.412788E+0000 -3.932994E-0002
  9.590156E-0001 -2.670077E-0001
  5.085910E-0001  5.244449E-0001
 -5.771058E-0002 -2.447510E-0001
  8.543877E-0001  1.344055E+0000
 -3.095216E+0000 -5.839349E-0001
  1.559836E+0000 -2.631166E+0000
 -4.904636E-0001 -1.288102E-0001
  9.616298E-0001  2.700472E+0000
 -2.775656E+0000 -2.459332E+0000
 -4.367422E-0001  3.777443E-0001
  1.988915E+0000  1.527095E+0000
 -1.378233E+0000 -4.430719E-0001
  4.308450E-0001 -1.697142E+0000
  7.985830E-0001  6.538568E-0002
  1.153478E+0000  1.749784E+0000
 -1.846397E+0000  1.401390E+0000
  8.601513E-0001 -2.440144E+0000
 -2.087477E-0001  7.664660E-0001
  1.503487E+0000  3.273177E+0000
 -3.929240E+0000 -1.079200E+0000
  2.559391E+0000 -1.972049E+0000
  1.922835E+0000 -6.840296E-0002
 -1.571735E+0000  5.378167E-0001
  4.453681E-0001 -7.542857E-0001
 -5.538625E-0002 -5.411076E-0001
  1.211220E+0000 -2.423959E+0000
 -2.536771E+0000  2.488620E+0000
  2.068914E+0000 -1.789190E+0000
  5.432304E-0001  6.350739E-0001
  1.804890E+0000  1.919376E+0000
 -1.534698E+0000 -8.483648E-0001
  2.140398E+0000 -1.833456E+0000
  4.699422E-0001  1.674494E-0001
 -3.921026E-0001  2.696248E+0000
  2.959468E-0001 -1.220228E+0000
  6.815936E-0001 -1.416090E-0003
 -4.036845E-0001  1.568926E+0000
 -2.068915E+0000 -4.487928E-0001
 -1.115255E+0000 -2.250178E+0000
  2.329470E+0000 -1.012330E+0000
  3.024393E+0000  6.983625E-0001
 -1.968928E+0000  5.065912E-0001
  1.620095E+0000 -9.619857E-0001
 -6.892002E-0001  2.472538E+0000
 -5.884240E-0001 -3.581418E-0001
  3.184035E-0001 -2.720522E+0000
  1.450529E-0001  1.910989E+0000
  2.386253E+0000  7.515803E-0001
 -2.445621E+0000  9.182957E-0001
 -1.357642E+0000 -2.338050E+0000
  4.820601E-0001 -3.678575E+0000
  4.883248E+0000  2.577362E+0000
 -3.005170E+0000  3.418485E+0000
 -1.985787E+0000 -8.137469E-0001
  1.346886E+0000 -4.678656E+0000
  1.654363E+0000  1.709592E+0000
 -1.144489E+0000  1.575734E+0000
  2.307432E-0001 -1.686839E+0000
 -1.252487E+0000 -1.140546E+0000
  2.834857E+0000  1.184508E+0000
 -1.692437E-0001  1.931397E+0000
 -2.719930E+0000  2.030012E-0001
  1.585835E-0001 -1.143166E+0000
 -2.566132E+0000  1.084042E+0000
  1.330580E+0000  2.344547E+0000
 -2.519248E+0000  2.317251E+0000
  1.118604E+0000 -2.860536E+0000
 -1.362931E+0000 -6.966740E-0001
  3.206345E+0000  5.633779E-0001
 -1.823458E+0000 -2.595437E+0000
  7.489299E-0001 -8.472146E-0002
 -2.143217E+0000  4.905540E-0001
 -9.244786E-0001  2.313388E+0000
  4.008984E-0001 -2.935963E+0000
 -1.289071E+0000  1.225764E+0000
  3.219565E+0000 -1.296343E+0000
 -7.707092E-0001  2.801571E+0000
  5.811993E-0001 -1.210381E-0001
 -3.762381E+0000 -2.474955E+0000
  3.445643E+0000 -5.030735E-0001
 -1.967487E+0000  2.198815E+0000
  2.076363E-0001 -8.141500E-0001
 -6.389385E-0002 -2.872435E-0001
  2.436146E+0000  2.554424E+0000
 -8.105764E-0001  1.740538E+0000
 -1.862742E-0001  6.564484E-0001
  1.326058E-0001  2.748985E-0002
  1.513464E+0000  1.215942E+0000
 -3.697555E+0000  1.111919E+0000
 -4.135803E-0001 -3.095111E+0000
 -4.640758E-0001 -5.432579E-0001
  1.334511E+0000  2.665761E+0000
  9.148059E-0002  1.628788E-0001
 -1.092632E+0000 -1.402032E+0000
  1.522614E-0001  1.697679E-0001
  4.931796E-0001  5.122254E-0001
 -1.041887E+0000  6.003376E-0001
  2.243498E-0001 -1.875024E+0000
  1.375918E+0000  5.445943E-0001
 -1.740543E+0000  1.866526E+0000
 -1.468710E+0000  2.059283E+0000
  8.822309E-0001 -2.427967E+0000
 -8.975560E-0002  7.095303E-0001
 -6.236579E-0001  1.652881E+0000
 -2.005466E-0001 -9.719470E-0001
 -7.656462E-0001 -7.545154E-0001
  1.407735E+0000  2.161973E+0000
 -1.080505E+0000 -2.607840E-0001
 -2.868234E+0000  1.000051E+0000
  3.423651E+0000 -2.299920E+0000
 -5.120481E-0002  1.856900E+0000
 -1.319977E+0000 -1.793771E+0000
  1.925230E+0000 -2.070750E+0000
  2.835603E+0000  1.173636E+0000
 -2.198079E+0000 -7.964930E-0001
 -1.622230E-0001 -2.703191E+0000
  5.529018E-0001  1.305821E+0000
  1.116444E-0001  2.688957E+0000
 -2.202806E+0000 -9.828923E-0001
  8.424190E-0002 -3.063591E+0000
  2.026980E+0000  5.575630E-0001
  1.573874E+0000  6.724611E-0001
 -4.158300E+0000 -1.590711E+0000
  3.414461E+0000 -1.442608E+0000
  9.366080E-0002  1.236474E+0000
  5.712331E-0001  1.979859E-0002
 -1.651143E+0000 -1.915234E+0000
  1.010890E-0002 -2.159319E+0000
  3.022419E-0001 -8.634040E-0002
  1.708192E+0000  2.128839E+0000
 -2.928985E+0000  2.812665E+0000
 -2.033204E-0001 -3.408826E+0000
 -8.892891E-0001 -4.689263E-0001
  3.598143E+0000  1.903566E+0000
 -4.062107E+0000  2.459748E+0000
 -8.685006E-0001  9.841270E-0002
  9.142221E-0001 -2.958806E-0001
  8.915271E-0001  6.829792E-0001
 -5.825949E-0001  8.142587E-0001
  1.197600E+0000  3.940440E-0001
 -1.043576E+0000 -4.107590E-0001
 -1.388554E+0000 -9.635168E-0001
  1.977544E+0000  5.861792E-0001
 -8.849738E-0001 -3.649018E-0001
 -1.187054E+0000 -7.370418E-0001
  2.202030E+0000 -1.675911E+0000
 -3.757781E+0000  3.639045E+0000
  9.211249E-0001 -8.044683E-0001
 -1.552429E+0000 -5.606087E-0001
  3.656131E+0000  1.472110E-0001
 -4.139339E+0000  3.019853E+0000
 -1.060682E+0000 -1.951199E+0000
 -4.098177E-0001  2.610836E-0001
  3.740373E+0000 -7.116500E-0001
 -1.160556E+0000  2.129745E+0000
  1.247831E+0000 -1.592816E+0000
 -2.397767E+0000  2.273481E+0000
  6.679312E-0001 -1.005312E+0000
  5.569715E-0001  7.783306E-0001
 -8.979115E-0002  5.068495E-0001
 -2.256521E-0001 -4.532256E-0001
  1.614797E+0000 -2.060664E+0000
 -2.028425E-0001 -6.923162E-0001
  1.335245E+0000 -5.107179E-0001
 -1.627175E+0000 -1.441235E+0000
  9.365219E-0001  1.820362E+0000
 -4.476316E-0001 -2.184293E+0000
 -2.852791E+0000 -1.624291E+0000
  4.876667E+0000 -1.676270E+0000
  1.035166E+0000  4.475718E+0000
 -7.332622E-0001  5.424909E-0001
  2.042037E-0001 -4.145117E+0000
  1.917899E+0000  1.202701E+0000
  5.927184E-0001  1.372746E+0000
 -1.807358E+0000 -2.490666E-0001
 -1.724015E+0000 -4.518368E+0000
  4.127885E+0000 -1.729773E+0000
 -2.609541E-0002  2.704524E+0000
 -3.432964E+0000 -5.453066E-0001
  1.367001E+0000 -1.612032E+0000
  2.085464E+0000  3.679061E+0000
  5.501938E-0001  2.894167E+0000
 -8.546162E-0001 -9.192972E-0001
 -1.982267E+0000 -2.790390E-0001
  4.032148E+0000 -2.498816E-0001
 -3.520599E+0000  8.684537E-0001
  5.428397E-0001 -1.473337E+0000
  6.953352E-0001  1.465267E+0000
 -2.143778E+0000  2.941475E+0000
  2.943537E-0002 -2.556908E+0000
  1.825348E+0000 -7.210143E-0001
  1.272975E+0000  1.138834E+0000
 -1.190887E+0000 -6.143079E-0001
  2.873661E-0001 -2.488920E+0000
  4.518972E+0000 -1.116039E-0001
  8.177957E-0001  5.268213E+0000
 -5.030944E+0000  1.805840E-0001
  8.335521E-0001 -4.716440E+0000
  4.792915E+0000  7.787353E-0004
  8.425158E-0001  4.078089E+0000
 -4.301976E+0000 -5.255958E-0001
 -8.440071E-0001 -1.507128E+0000
  3.425496E+0000 -2.097303E+0000
 -8.375105E-0001  2.499550E+0000
 -6.161699E-0001 -1.413268E+0000
 -1.466421E+0000 -1.447253E+0000
  2.632491E+0000  1.457500E+0000
 -7.851561E-0001  6.986807E-0001
 -4.129714E+0000  1.227513E+0000
  3.033495E+0000 -1.395941E+0000
 -2.506078E+0000  2.106167E+0000
  3.637314E+0000 -1.249632E+0000
 -2.765754E+0000  1.620249E+0000
  3.488044E-0001  2.913642E-0001
 -2.191125E+0000 -1.856811E+0000
  1.527096E+0000 -2.227332E+0000
  1.674434E+0000  1.008461E+0000
 -1.901492E+0000  1.855004E+0000
 -6.019899E-0001 -1.039946E+0000
  3.017425E+0000 -2.499349E+0000
  6.010478E-0001  1.911190E+0000
 -2.777448E+0000  1.501446E+0000
 -1.495298E+0000 -1.993479E+0000
  6.594753E-0001 -1.033061E+0000
  1.186384E+0000  3.614452E+0000
 -7.236531E-0002  1.176648E+0000
 -3.932260E+0000 -1.005194E+0000
  1.684617E+0000 -1.271366E+0000
  1.400367E+0000  1.770049E+0000
 -1.425856E+0000  4.871825E-0001
 -1.937465E+0000 -3.252072E-0001
 -7.652704E-0002  5.853552E-0001
  1.222015E+0000  4.061381E-0001
 -2.112303E+0000  2.221478E+0000
  1.146409E+0000 -2.158615E+0000
 -2.776965E+0000 -2.284046E+0000
  2.818776E+0000 -1.004776E-0001
  4.203302E-0002 -9.318216E-0001
 -1.360727E+0000 -2.689549E-0001
  1.501435E+0000 -2.444338E+0000
  2.877130E-0001  1.317308E+0000
 -2.805107E+0000  1.049331E+0000
  4.470909E+0000 -1.552087E+0000
 -7.368935E-0001  2.749536E+0000
  9.670379E-0001 -1.108513E+0000
 -2.347932E+0000 -8.383906E-0002
  1.703911E+0000 -1.250616E+0000
  1.228254E+0000  1.021096E+0000
 -1.469798E+0000  4.910577E-0001
 -6.237040E-0001 -2.426240E+0000
  6.293546E-0001 -2.403401E+0000
  1.983265E+0000  1.025360E+0000
  7.765305E-0001  1.455057E+0000
 -2.404367E+0000 -7.245638E-0001
  1.955979E+0000  2.408129E-0001
 -7.583914E-0001  1.228528E+0000
  2.122200E+0000 -1.778797E+0000
 -7.403190E-0001  1.817358E+0000
  1.267397E+0000 -6.982604E-0001
 -2.300539E+0000 -2.621777E+0000
  5.187368E+0000 -5.467584E-0001
 -6.911138E-0001  2.988123E+0000
 -2.603323E+0000 -1.049009E-0001
  2.905334E-0001 -2.702292E+0000
  2.366277E+0000 -2.689199E+0000
  1.134017E+0000  2.532183E+0000
 -6.704132E-0001 -2.555295E-0001
 -2.783833E+0000 -1.469596E+0000
  1.601391E+0000 -8.332325E-0001
  3.055364E+0000  3.916684E+0000
 -3.566154E+0000  9.673559E-0001
 -1.698287E+0000 -4.340998E+0000
  1.222879E+0000 -1.983851E+0000
  1.206908E+0000  1.754405E+0000
 -1.390431E+0000  2.670846E+0000
 -1.573857E+0000 -3.720924E+0000
  4.306922E+0000 -9.647841E-0001
  2.802433E+0000  2.297463E+0000
 -3.365772E+0000  2.795137E+0000
 -1.940125E+0000 -4.093531E+0000
  1.279425E+0000 -2.483906E+0000
  2.975438E+0000  3.570708E+0000
 -1.773994E+0000 -1.592542E-0001
 -1.278902E+0000 -3.146025E+0000
  3.820553E+0000 -8.823812E-0001
 -7.752416E-0001  3.975439E+0000
 -2.652267E+0000 -2.716533E+0000
  1.361907E+0000 -2.996377E+0000
  1.972526E+0000  2.812679E+0000
 -1.454852E+0000  3.970816E+0000
 -1.265932E+0000 -3.011882E+0000
  1.962140E+0000 -2.874432E-0002
  2.241016E+0000  1.302092E+0000
 -3.631357E+0000  1.362871E+0000
 -1.324539E+0000 -3.973387E+0000
  1.389834E+0000 -6.325346E-0001
  7.747179E-0001  2.322245E+0000
 -2.798171E+0000  1.037162E-0001
  1.289233E+0000 -4.511135E+0000
  2.403599E+0000  1.343407E-0001
  8.445510E-0001  1.810864E+0000
 -2.698342E+0000 -2.006149E+0000
  7.035372E-0001 -2.246815E+0000
  6.306879E+0000  3.990871E-0001
 -2.321658E+0000  5.799106E+0000
 -4.825920E+0000 -5.108230E-0001
  1.678678E+0000 -5.111366E+0000
  2.630064E+0000  1.736372E+0000
  2.621224E+0000  4.435025E+0000
 -4.915327E+0000 -7.589662E-0001
 -4.987501E-0001 -3.383193E+0000
  4.480701E+0000 -3.262879E+0000
  1.431089E+0000  4.885296E+0000
 -4.725535E-0001 -1.048786E-0001
  4.935816E-0001 -1.939284E+0000
  3.001756E+0000 -4.148809E-0002
  2.396757E+0000  9.326064E-0001
 -3.013947E+0000  1.660965E+0000
  4.720150E-0001 -1.615633E+0000
 -1.412418E+0000 -2.505568E+0000
  3.831339E+0000 -7.479669E-0001
 -2.075220E+0000  2.083594E+0000
 -1.158174E+0000  1.130591E+0000
  5.294639E-0001 -1.610165E+0000
  1.348328E+0000 -1.337289E+0000
  2.388319E+0000  3.992482E+0000
 -2.311198E+0000  5.924172E-0001
 -6.249736E-0001 -3.661683E+0000
  2.508298E+0000 -5.361624E-0001
  1.440117E+0000  1.702956E+0000
 -4.281205E-0001 -2.027595E-0001
  5.620904E-0001  1.489332E-0001
  2.939169E-0001 -1.345412E+0000
 -3.608468E-0001 -2.899881E+0000
  1.994579E-0002  1.617976E+0000
  1.270427E+0000 -2.157230E-0001
 -2.389092E+0000  1.179250E-0001
  8.191496E-0001 -2.693902E+0000
  3.160726E+0000  1.151777E+0000
 -3.307093E+0000  1.259902E+0000
 -3.908105E-0001 -1.239125E+0000
 -1.877990E+0000 -7.072168E-0001
  1.150732E+0000 -9.167055E-0002
 -3.779261E-0001  1.530410E+0000
 -1.307409E+0000  1.365176E-0001
 -5.609894E-0001 -2.539717E-0001
  1.745658E+0000  9.277033E-0001
 -1.680892E+0000 -1.721919E+0000
  1.448093E+0000 -7.081672E-0001
  1.298376E+0000  7.877821E-0001
 -1.063382E-0001  1.579792E+0000
  8.045719E-0001 -3.939968E+0000
  2.337970E-0001  1.731271E+0000
  1.329723E+0000  6.568032E-0001
 -6.973130E-0001  8.626562E-0001
 -3.025219E+0000 -2.405537E+0000
  3.293681E+0000 -2.155051E+0000
  1.499498E+0000  2.058822E+0000
 -1.568761E+0000  2.693771E+0000
 -2.187488E+0000 -2.125392E+0000
 -1.034126E+0000 -6.352300E-0001
  4.737208E+0000 -3.790809E+0000
 -2.387072E+0000  2.239513E+0000
 -3.901888E+0000  2.940754E+0000
 -3.706465E-0001 -4.291303E+0000
  2.807780E+0000  4.869475E-0001
  2.900916E+0000  3.355705E+0000
 -6.150575E+0000 -4.438397E-0001
 -1.157405E-0001 -5.791138E+0000
  2.070388E+0000 -1.151636E+0000
  1.023930E+0000  4.901125E+0000
 -3.710545E+0000 -1.961874E+0000
 -1.411615E+0000 -2.296354E+0000
  4.409352E+0000  4.798372E-0001
  1.180120E+0000  4.784596E+0000
 -4.588335E+0000  5.570848E-0001
  1.665638E+0000 -4.421046E+0000
  2.310373E+0000 -1.907772E+0000
  7.456883E-0001  3.585302E+0000
 -4.763259E+0000  7.027800E-0001
  1.948724E-0001 -1.776946E+0000
  2.442811E+0000 -3.768940E+0000
  2.149653E+0000  3.050149E+0000
 -1.221484E+0000  2.086509E+0000
 -3.812474E+0000 -1.619219E+0000
  3.632515E+0000 -4.186416E+0000
  6.489448E-0002  2.750909E+0000
 -4.997880E-0001  5.789219E+0000
 -2.675460E+0000  3.781807E-0001
  8.765484E-0002 -2.234495E+0000
  1.433591E+0000  4.249384E-0001
  1.634252E+0000  3.844601E+0000
 -5.167927E+0000  3.712171E-0001
  7.053451E-0002 -6.411933E+0000
  2.921726E+0000 -7.673206E-0001
  1.384387E+0000  2.211666E+0000
 -2.811533E+0000  4.169132E+0000
 -1.936988E+0000 -2.699283E+0000
  2.564043E+0000 -4.740309E+0000
  3.944541E+0000  1.087752E+0000
 -1.217838E+0000  3.594925E+0000
 -2.923197E+0000 -2.601961E+0000
  1.787114E+0000 -4.070806E+0000
  1.940258E+0000  3.886563E+0000
 -1.144580E+0000  3.359314E+0000
 -4.541650E+0000 -2.621882E+0000
  2.881159E+0000 -4.871163E+0000
  5.077832E+0000  3.295552E+0000
 -3.451306E+0000  2.716693E+0000
 -3.317174E+0000 -8.495170E-0001
  4.246635E+0000 -3.182965E+0000
  1.588781E+0000 -4.949961E-0001
  3.667533E-0001  2.512689E+0000
 -1.306374E+0000  7.621360E-0002
  7.163910E-0001 -1.041633E+0000
  2.769480E+0000  1.148631E+0000
 -2.584605E+0000 -1.452346E+0000
  3.140278E-0001  7.213224E-0002
 -1.042937E+0000 -2.668072E+0000
  1.631750E+0000  3.150602E-0001
 -4.488974E-0001  2.547288E+0000
 -3.986863E+0000  1.875180E+0000
  8.358912E-0001 -4.314055E+0000
 -1.783408E-0001 -3.423615E-0001
  2.536764E+0000  2.540952E+0000
 -2.811520E+0000  1.053145E+0000
 -2.640900E+0000 -2.217284E+0000
  2.415751E+0000 -2.971083E+0000
  2.447821E+0000  1.995679E+0000
 -1.242951E+0000  4.941007E+0000
 -3.760624E+0000 -2.590213E+0000
  1.457704E+0000 -2.582593E+0000
  3.825773E+0000  2.500575E+0000
 -2.839873E+0000  1.624503E+0000
 -1.522165E+0000 -1.102006E+0000
  2.519743E+0000 -4.047661E+0000
  3.134213E+0000  1.913725E+0000
 -2.532188E+0000  1.724255E+0000
 -2.376734E+0000 -4.787398E+0000
  3.239465E+0000 -2.818079E+0000
  3.802304E+0000  4.100479E+0000
 -2.031469E+0000  2.824649E+0000
 -4.062479E+0000  5.034573E-0001
  2.719577E+0000 -5.942526E+0000
  1.635446E+0000  1.021439E+0000
  6.824669E-0001  2.219630E+0000
 -5.205500E+0000  2.438225E-0002
  1.233034E+0000 -1.856429E+0000
  4.405806E+0000  1.407390E-0001
  1.356926E+0000  2.270919E+0000
 -4.345925E+0000  1.536899E+0000
  9.789590E-0001 -3.458546E+0000
  9.581018E-0001  2.182043E-0001
 -2.669580E-0001  3.257228E+0000
 -2.802376E+0000 -2.643694E+0000
 -2.320769E+0000 -3.585977E+0000
  4.694013E+0000  8.350877E-0001
 -1.021381E+0000  2.325575E+0000
 -3.165878E+0000 -1.449016E+0000
  1.410061E+0000 -1.684962E+0000
  2.280034E-0001  4.161762E-0001
  4.279048E-0001 -1.482193E-0001
 -1.002096E+0000  1.119894E+0000
  1.648761E+0000 -1.314625E+0000
 -3.570987E-0001  3.283147E+0000
  1.998105E-0001  2.443602E+0000
 -1.072154E+0000 -3.542655E+0000
  3.201508E+0000 -4.414839E-0001
  3.140050E+0000  8.166556E-0001
 -3.749061E+0000 -4.785933E-0002
  1.249096E+0000 -4.040382E+0000
  2.427563E+0000  8.462659E-0001
  5.864015E-0001  2.483158E+0000
 -2.640342E+0000 -2.106038E+0000
  1.132175E+0000 -2.225611E+0000
  7.358011E-0001  1.758073E+0000
 -1.864070E-0001  1.359732E+0000
 -2.504387E+0000 -1.103871E+0000
  1.948531E+0000 -2.727153E+0000
 -3.040198E-0001  7.430049E-0001
  4.026209E-0001  1.523461E+0000
 -3.604641E+0000 -1.195326E+0000
  3.058472E+0000 -3.428844E+0000
  2.668497E-0001  2.653463E+0000
 -1.368735E+0000  6.565068E-0001
  4.948136E-0001  3.100938E-0002
  1.711990E+0000  2.829275E+0000
 -1.358115E+0000  1.364506E+0000
 -1.287932E+0000 -2.717107E+0000
  9.170182E-0001 -8.820199E-0001
  7.697112E-0001  1.235297E+0000
 -1.481159E+0000  2.639656E+0000
 -1.046315E+0000 -3.620916E+0000
  3.365742E+0000  1.077572E+0000
 -7.402736E-0001  1.868231E+0000
 -2.911841E+0000  8.842372E-0002
 -4.788724E-0001 -2.182555E+0000
  6.321926E-0001 -2.815852E+0000
  2.738605E+0000  1.199485E+0000
 -7.496186E-0001  2.678983E+0000
 -4.797731E-0001  5.381645E-0001
 -1.563040E+0000 -1.789320E+0000
  2.887092E+0000 -1.827787E+0000
 -2.186454E+0000  1.965816E+0000
 -6.002868E-0001 -1.181908E+0000
 -1.579545E+0000 -1.546331E+0000
  3.237138E+0000  3.239042E-0001
 -3.312622E-0001  1.833453E+0000
 -1.034009E+0000 -2.573789E+0000
 -2.750803E-0001 -2.345536E+0000
  3.629005E+0000  1.905354E-0001
 -1.820222E+0000  3.410035E+0000
 -2.631185E+0000 -4.048408E+0000
  9.720918E-0001 -1.764923E+0000
  2.621193E+0000 -1.145106E-0001
  2.675735E-0001  3.801959E+0000
 -2.709013E+0000 -1.031578E+0000
  1.948313E+0000 -3.250674E+0000
  2.457472E+0000  2.906209E+0000
 -2.415365E+0000  2.698963E+0000
 -1.045645E+0000 -3.436018E+0000
  1.406355E+0000 -1.914019E+0000
 -1.815125E-0001  5.562577E+0000
 -1.309704E+0000  1.646589E+0000
 -3.476684E+0000 -1.087530E+0000
  1.292712E+0000 -2.472801E+0000
  3.483426E+0000  6.994230E-0001
  7.954058E-0001  4.541460E+0000
 -3.466895E+0000  1.936965E+0000
  1.894778E+0000 -4.507163E+0000
  9.620221E-0001 -8.824459E-0001
  1.566262E+0000  1.288166E+0000
 -3.940707E+0000  6.084617E-0001
 -9.721520E-0001 -3.336074E+0000
  1.841049E+0000 -2.195212E+0000
  1.917167E+0000  3.814234E+0000
 -3.940859E-0001  4.722576E-0001
 -3.728198E+0000 -8.046176E-0001
  1.017397E+0000 -1.308788E+0000
 -7.765377E-0001  3.000185E+0000
  8.369700E-0002 -3.008382E-0001
 -1.423896E+0000 -1.262001E+0000
  3.281030E-0001 -5.635901E-0001
  1.471756E+0000  8.494724E-0001
 -2.372471E-0001 -2.962760E+0000
  4.633754E-0001 -1.833924E+0000
  6.840716E-0001  5.732521E-0002
  1.479340E+0000 -6.199080E-0001
 -2.030445E+0000 -2.259096E+0000
  3.384792E+0000 -2.606298E+0000
  3.722700E-0002  1.620396E+0000
 -1.020420E+0000  2.242775E+0000
 -9.049934E-0001 -3.242348E+0000
  4.196190E-0001 -3.380972E+0000
  2.707845E+0000  1.391697E+0000
 -2.113581E+0000  2.421047E+0000
 -1.149788E+0000 -1.448625E+0000
  7.079316E-0001 -8.537785E-0001
  4.277055E+0000  1.439363E+0000
 -2.945282E+0000  1.467743E+0000
 -1.101639E+0000 -4.624427E-0001
  3.079564E-0001 -1.075805E+0000
  1.504285E+0000 -1.561706E+0000
 -5.375785E-0002  1.139476E+0000
  3.318418E-0002  1.452473E+0000
  1.992808E-0001 -1.998386E+0000
  5.613921E-0002  8.965313E-0001
  9.157503E-0001  1.288749E+0000
 -1.854412E+0000  7.264718E-0001
 -1.064283E+0000 -3.009262E-0001
  9.113067E-0001 -7.686682E-0001
  1.510057E+0000  1.262098E+0000
 -1.277133E+0000 -1.867152E-0001
  2.634175E-0001 -5.896604E-0001
  6.696433E-0001  1.577206E-0001
  1.313679E-0002  1.556159E+0000
 -1.584825E+0000  7.961726E-0001
 -1.356666E+0000  1.772203E-0001
  1.095025E+0000 -3.200415E+0000
  1.712967E+0000 -9.531283E-0001
  4.449226E-0001  1.347400E+0000
 -1.707249E+0000 -1.096516E+0000
 -3.207270E-0001 -3.452363E+0000
  1.519899E+0000 -2.326094E-0001
  3.305145E-0001  1.176412E+0000
 -3.900969E-0001  6.275245E-0001
 -1.173597E+0000  9.912087E-0001
  1.288145E+0000 -1.336458E+0000
 -1.661646E+0000  2.100641E+0000
  1.261982E+0000  1.864738E-0001
 -1.814487E+0000 -2.647119E+0000
  1.127607E+0000  1.020262E+0000
  1.959617E+0000  1.105227E+0000
 -1.881152E+0000  1.751593E+0000
 -8.602413E-0001  4.008196E-0001
  1.836855E+0000 -3.164879E+0000
 -2.497465E+0000  1.483886E+0000
  2.412051E+0000  1.191946E+0000
 -4.596197E+0000  7.696714E-0001
 -2.324344E-0002 -4.089516E+0000
  3.674348E+0000  1.537988E+0000
 -1.931412E+0000  3.468694E+0000
 -4.662816E+0000 -1.420603E+0000
  1.993967E+0000 -2.635366E+0000
  2.694487E+0000  7.266871E-0001
 -2.079868E+0000  4.015786E+0000
 -2.505438E+0000 -2.494932E+0000
  3.258027E-0001 -3.866822E+0000
  4.003258E+0000  2.050250E+0000
 -1.177254E+0000  3.171040E+0000
 -4.310409E+0000  5.308242E-0001
  9.742656E-0001 -3.563207E+0000
  8.451101E-0001  2.673602E-0001
  2.495677E+0000  3.888192E+0000
 -3.219875E+0000 -2.615937E+0000
 -1.564951E+0000 -5.372109E+0000
  4.038444E+0000 -6.138990E-0001
 -2.294872E+0000  3.635829E+0000
 -3.679751E+0000 -1.830849E+0000
  7.792722E-0001 -3.407994E+0000
  4.144980E+0000  1.296024E+0000
  2.025921E-0001  5.524863E+0000
 -4.963632E+0000  2.297353E-0001
 -9.643476E-0001 -4.154641E+0000
  4.710473E+0000  6.656952E-0001
 -4.006835E-0001  3.928049E+0000
 -1.798968E+0000 -2.043181E-0001
 -1.584801E+0000 -2.698626E+0000
  1.060991E+0000 -3.440446E-0001
  1.946842E+0000  2.515407E+0000
 -2.546209E+0000  5.483709E-0001
 -1.472792E+0000 -3.990149E+0000
  3.376215E+0000  1.547615E+0000
 -4.422063E-0001  6.845104E+0000
 -1.735917E+0000 -2.120865E+0000
 -3.939283E-0001 -2.850075E+0000
  2.579362E+0000  1.055965E+0000
 -1.219232E+0000  1.252679E+0000
 -2.896680E+0000 -2.361071E+0000
  1.163117E+0000 -1.326525E+0000
  1.586169E+0000  1.534637E+0000
 -4.771590E-0001  1.768345E+0000
 -6.639123E-0001 -1.581320E+0000
 -3.109343E-0001  1.051360E+0000
  2.895758E+0000  4.989119E-0001
 -3.374963E+0000  1.050325E+0000
  3.207088E+0000 -2.934086E+0000
  1.161668E+0000  1.126767E+0000
  6.996487E-0001  1.356097E+0000
 -1.719940E+0000  5.451731E-0001
  5.186458E-0001 -1.193605E-0001
  7.189669E-0001  7.738766E-0002
 -2.267391E+0000  2.827992E+0000
  1.708167E+0000 -2.400739E+0000
 -8.491556E-0001 -2.174119E+0000
  4.114022E-0002 -1.120341E+0000
  2.841360E+0000  1.399776E+0000
 -1.195930E+0000  1.543955E+0000
  1.467100E+0000 -1.184347E+0000
 -1.638146E+0000 -1.065239E+0000
  6.818305E-0001  1.528515E+0000
  9.808753E-0001  9.551754E-0002
  4.541877E-0001  7.449648E-0001
  1.231322E+0000  1.315666E+0000
 -6.908718E-0001  1.003283E+0000
 -2.862321E+0000  2.517614E-0001
  1.508509E+0000 -1.302383E+0000
  1.063541E+0000  1.275679E+0000
  3.691054E-0001  3.001051E-0001
 -7.302396E-0001 -9.481777E-0001
 -2.873398E-0001 -5.862486E-0001
  3.264999E+0000  2.942532E-0001
  1.813363E+0000  3.375927E+0000
 -2.319641E+0000  4.110149E-0001
 -4.473590E-0001 -4.302861E+0000
  2.542566E+0000 -2.615676E+0000
 -4.056749E+0000  4.288447E+0000
  7.043203E-0001 -1.602365E-0001
 -5.944301E-0001 -2.514109E+0000
  1.962771E+0000 -9.515012E-0002
 -1.378639E-0001  2.173033E+0000
 -5.353120E-0001 -3.789585E-0001
  3.333725E-0001 -4.744325E-0001
  8.542366E-0001 -8.545070E-0001
 -3.076238E+0000  2.064063E-0001
  1.878725E+0000 -6.383755E-0001
  1.120296E+0000  3.283301E+0000
 -3.353604E+0000  5.948432E-0001
  2.293735E+0000 -2.694711E+0000
  2.164320E+0000  4.869554E-0001
 -1.024176E+0000  5.067494E+0000
 -2.433714E+0000 -3.084394E+0000
  1.879553E-0001 -3.408565E+0000
  4.489706E+0000 -1.318914E-0001
  3.253565E-0001  2.638675E+0000
 -4.332599E+0000 -1.911384E+0000
  2.037929E+0000 -5.520358E+0000
  3.220866E+0000  1.960555E+0000
 -1.731930E+0000  6.129477E+0000
 -2.893522E+0000  2.721746E-0001
  5.989700E-0001 -4.142244E+0000
  3.442146E+0000  1.573792E+0000
 -1.258943E+0000  3.372323E+0000
 -2.681313E+0000 -2.395634E-0001
 -9.360565E-0001 -3.739621E+0000
  3.168834E+0000 -1.725560E-0001
 -4.686174E-0001  3.919398E+0000
 -2.684674E+0000  1.083703E+0000
  3.557997E-0001 -4.429265E+0000
  2.638064E+0000 -1.088782E+0000
 -8.425793E-0001  3.199256E+0000
 -1.590817E+0000  1.535776E-0001
  1.538569E+0000 -4.355258E+0000
  1.491654E+0000  1.270921E+0000
 -2.658570E-0001  3.418917E+0000
 -1.089458E+0000 -2.752520E+0000
 -1.155696E+0000 -4.250533E+0000
  3.339992E+0000 -2.954959E-0001
  7.466269E-0001  3.099265E+0000
 -2.048139E+0000  1.605506E+0000
 -1.079752E+0000 -2.985540E+0000
  2.492759E+0000  1.098408E+0000
 -9.598022E-0001  3.031830E+0000
  4.085666E-0002 -2.590903E+0000
  7.315603E-0001 -1.081656E+0000
  1.930835E-0001 -4.493648E-0001
 -2.636729E-0001 -5.707534E-0001
 -7.146365E-0001 -7.896516E-0001
  2.014644E+0000 -1.824861E+0000
 -7.047149E-0002 -2.575621E-0002
 -1.919074E-0002  1.393899E+0000
 -2.325816E+0000  9.266809E-0001
 -1.854598E+0000 -1.081815E+0000
  2.686306E+0000  2.088837E+0000
 -3.727714E-0001  1.325130E+0000
 -3.964846E+0000  6.697416E-0001
 -2.081731E-0001 -1.603081E+0000
  5.012954E-0001 -6.613285E-0001
  4.201830E-0001  2.871049E+0000
 -2.903267E+0000  2.593541E-0001
  3.209205E-0001 -7.486123E-0001
  1.924627E+0000 -2.050194E-0001
  1.611327E+0000  2.550766E+0000
 -3.721732E+0000  9.643059E-0003
  2.587400E+0000 -2.076968E+0000
 -6.145115E-0001  1.804341E+0000
  7.203404E-0001  7.742923E-0001
 -3.662281E-0001 -2.535114E+0000
  3.665093E-0001 -1.980722E+0000
 -3.539549E-0002  1.912894E+0000
  1.227225E+0000  9.899319E-0001
 -1.685004E+0000  7.678498E-0001
  1.593965E+0000  4.323761E-0001
  2.037005E+0000  5.762380E-0001
 -2.190086E+0000  1.313367E+0000
  5.849915E-0001 -1.411988E+0000
 -2.874611E-0001 -1.107197E+0000
  2.547876E+0000 -5.053028E-0002
 -3.005377E+0000  3.497725E+0000
  2.684654E+0000 -7.010565E-0001
 -9.640022E-0001 -1.343975E+0000
  1.355198E+0000  3.392225E+0000
 -9.484582E-0001  9.077378E-0001
 -6.506228E-0001 -1.994040E+0000
  5.595331E-0001 -2.282949E+0000
  3.452321E+0000  1.716927E+0000
 -2.239258E+0000  2.858376E+0000
 -1.368329E+0000 -2.775399E+0000
  2.118853E+0000 -1.082121E+0000
  1.958097E+0000 -1.210256E+0000
 -1.188462E+0000  3.883211E+0000
 -9.275948E-0001 -1.162032E+0000
  3.086304E-0001 -1.654381E-0001
  1.546729E+0000  6.721475E-0001
 -2.680887E-0001  1.882928E+0000
 -3.921328E+0000 -1.518650E+0000
  3.508317E+0000 -4.082540E+0000
  2.704420E+0000  3.085501E+0000
 -2.750253E+0000  2.837362E+0000
 -1.106323E+0000 -3.777576E+0000
  3.968509E+0000 -1.205963E+0000
  1.480597E+0000  2.822394E+0000
 -2.015929E+0000  1.863065E+0000
 -3.036547E+0000 -1.014896E+0000
  2.644207E+0000  9.647582E-0001
  3.184450E+0000  1.177347E+0000
 -3.118503E+0000  1.058032E+0000
 -8.844102E-0001 -1.559468E+0000
  2.580756E+0000 -2.338537E+0000
 -1.195991E+0000  2.869423E+0000
 -9.787047E-0001  6.338636E-0001
 -1.866625E+0000 -2.312605E+0000
  1.263295E+0000 -4.455564E-0001
  1.319391E+0000  3.437004E+0000
 -2.451610E+0000 -1.984624E+0000
 -1.170967E+0000 -2.696391E+0000
  2.988372E+0000 -1.727204E-0002
  4.525840E-0001  3.587500E+0000
 -3.041872E+0000 -3.887204E-0001
 -1.320511E-0001 -4.914882E+0000
  4.360327E+0000 -2.703453E+0000
  1.855144E+0000  6.043556E+0000
 -4.334053E+0000  2.312748E+0000
 -2.619678E+0000 -4.364843E+0000
  1.637124E+0000 -3.031771E+0000
  1.362631E+0000  2.446823E+0000
 -1.869454E+0000  1.160163E+0000
 -3.610533E-0001 -1.349143E+0000
 -8.677903E-0001 -3.578166E-0001
  2.953820E+0000  6.664439E-0001
 -5.113440E-0001  1.757986E+0000
  2.356380E-0001 -9.770520E-0001
 -1.568534E+0000 -9.908634E-0002
  2.031282E+0000  1.381236E-0001
 -1.829415E+0000 -1.065197E-0001
  1.587775E-0002  1.791279E+0000
 -2.055506E+0000 -1.391681E+0000
  9.976778E-0001 -8.287370E-0001
  1.210192E+0000 -1.698010E+0000
  1.144827E+0000  1.783349E+0000
 -7.949038E-0001  7.044604E-0001
 -3.423255E-0001 -4.751046E-0001
  1.356067E+0000 -1.086259E+0000
  1.120521E+0000  4.184852E-0001
 -1.563134E+0000  3.206634E-0001
 -2.877672E-0001  1.642130E+0000
  1.796766E+0000 -2.624685E+0000
 -1.540743E+0000  3.073849E+0000
  1.733192E+0000  1.888108E-0001
 -1.555282E+0000 -4.339519E+0000
  1.882006E+0000 -1.291475E+0000
  1.731333E+0000  1.561071E+0000
 -3.851881E+0000  2.070392E+0000
 -5.348420E-0001 -2.775363E+0000
  1.388931E+0000  3.268966E-0001
 -1.104872E+0000  4.305568E+0000
 -5.713457E-0001 -1.978754E+0000
  1.818339E+0000 -2.021374E+0000
  8.908786E-0001  2.678339E+0000
 -8.093323E-0001  2.592075E+0000
 -9.272105E-0001 -1.292690E+0000
  8.189522E-0002 -8.157672E-0001
  1.784336E+0000  1.017857E+0000
 -1.021821E+0000  1.015466E+0000
 -1.600243E+0000 -1.332380E+0000
 -5.595645E-0001 -1.345260E+0000
  2.118147E+0000  1.091617E+0000
  5.399995E-0001  3.674020E+0000
 -3.390598E+0000 -2.092700E+0000
  2.550219E+0000 -2.338310E+0000
  2.010460E+0000  1.514843E+0000
 -3.104378E+0000  2.540662E+0000
 -1.342958E+0000 -3.826842E+0000
  1.566333E+0000 -5.145136E-0001
  3.804644E+0000 -8.271679E-0002
 -3.515369E+0000  3.708812E+0000
 -2.724114E+0000 -3.465128E+0000
  1.424600E+0000 -1.641128E+0000
  1.198458E+0000  1.224868E+0000
 -9.604804E-0002  7.318159E-0001
 -9.208089E-0001 -1.521864E+0000
 -1.853315E-0001  1.015964E+0000
  4.229444E+0000  1.012736E+0000
 -4.036820E+0000  8.951913E-0001
 -2.495554E+0000 -2.203343E+0000
  1.278079E+0000 -1.072057E+0000
 -8.130378E-0001  2.486985E+0000
 -2.257252E-0001  6.858097E-0001
 -2.417840E+0000 -1.328403E+0000
  1.373287E+0000 -2.043169E+0000
 -7.973872E-0001  4.240538E+0000
  7.296066E-0001 -1.454850E+0000
 -3.072180E+0000  1.569187E-0001
  3.034738E+0000 -2.749710E+0000
 -2.828841E-0001  1.326904E+0000
  4.079882E-0001  1.270288E-0001
 -2.426969E-0001 -3.945983E+0000
  2.519670E+0000  1.356268E+0000
 -1.680550E+0000  1.267086E+0000
 -1.902403E+0000 -2.380453E+0000
  4.897768E+0000 -2.561081E+0000
  1.022677E+0000  1.739614E+0000
 -5.449566E-0001  2.453886E+0000
 -1.794822E+0000 -3.030350E+0000
 -2.330678E+0000 -2.283835E+0000
  4.538302E+0000 -2.544775E-0001
 -9.008063E-0001  3.813321E+0000
 -1.520820E+0000  3.610430E-0001
  1.647681E+0000  9.502034E-0002
  1.969884E+0000  8.970068E-0001
 -3.792667E+0000  8.909434E-0001
  1.192134E-0002 -2.852143E+0000
 -2.009370E-0001  2.157918E+0000
  1.770636E-0001  9.795646E-0001
 -1.173008E+0000 -3.556143E-0002
 -1.773047E-0001 -2.202810E+0000
  3.315430E-0001 -5.567770E-0001
  1.327495E+0000  1.900654E+0000
 -2.477555E+0000  6.923504E-0001
 -1.833402E+0000 -8.586689E-0001
  2.211877E+0000 -6.813440E-0001
 -1.496837E-0001  2.271300E+0000
 -1.340935E+0000  7.695179E-0001
  3.575719E+0000 -3.002720E+0000
  1.423926E+0000  1.299651E+0000
 -2.901163E-0001  5.002459E+0000
 -1.118097E+0000 -5.881649E-0001
 -2.985690E+0000 -1.870391E+0000
  1.989301E+0000 -1.787752E+0000
  8.361397E-0001  4.303799E-0001
 -5.874709E-0001  4.829078E+0000
 -2.815764E+0000 -3.067765E+0000
  2.765661E-0001 -4.006200E+0000
  4.364635E+0000  6.570646E-0001
 -1.553180E-0001  3.250838E+0000
 -2.174102E+0000 -5.766734E-0001
  5.873488E-0001 -1.954351E+0000
  1.515705E+0000  2.460589E-0001
  1.053454E+0000  2.807771E+0000
 -2.881520E+0000 -1.233945E+0000
  7.546468E-0001 -1.335102E+0000
  1.808070E+0000  2.448026E+0000
 -6.548198E-0001 -1.701223E-0001
  3.020465E-0001  6.737781E-0001
  1.913696E+0000 -1.134960E+0000
 -1.824734E+0000  9.189607E-0001
  8.159326E-0001 -2.907796E+0000
  1.367115E+0000  9.607882E-0001
 -1.183297E+0000  2.020363E+0000
 -9.186526E-0001  4.353455E-0001
  1.029430E+0000 -1.962160E+0000
  1.850209E-0001  1.191334E-0001
  1.303452E+0000 -8.957578E-0001
 -9.440513E-0001  9.912672E-0001
  4.131093E-0002 -2.866810E+0000
  2.846559E+0000 -2.357411E+0000
  3.756901E-0001  2.273801E+0000
 -1.558515E+0000  1.310894E+0000
  1.143121E-0001  1.293375E-0001
  1.655046E+0000  1.741044E+0000
  1.855048E+0000 -4.807941E-0001
 -1.153482E+0000  3.886142E-0001
  4.752525E-0001 -1.662830E-0001
  3.321670E-0001  2.644292E+0000
 -1.839012E-0001 -5.913597E-0001
 -2.177888E+0000  5.371036E-0002
  1.475321E+0000 -1.677647E+0000
 -5.339573E-0001  1.311550E+0000
  7.341207E-0001 -6.190838E-0001
 -2.271730E+0000 -3.618771E+0000
  1.978486E+0000 -2.304957E+0000
  1.146759E+0000  2.748084E+0000
 -1.388574E+0000  6.047721E-0001
 -3.636044E+0000 -2.286935E+0000
  2.230057E+0000 -3.704430E+0000
  2.492635E-0001  3.531903E-0001
  1.975506E-0001  1.034947E+0000
 -2.112134E+0000 -2.767686E+0000
 -1.748173E-0001 -1.548913E+0000
  2.236588E+0000  2.907825E-0001
 -9.911813E-0001  1.774707E+0000
 -1.143528E+0000 -8.122982E-0001
  1.740877E+0000  1.493909E+0000
 -6.413501E-0002  4.414306E-0001
  2.119802E-0001 -6.176335E-0001
 -1.868430E+0000 -1.721627E+0000
  2.055355E+0000 -2.353297E+0000
  3.965673E+0000 -8.542337E-0001
 -7.489308E-0001  9.443464E-0001
 -4.805200E+0000 -5.201318E-0001
  2.999573E+0000 -2.162832E+0000
  1.128420E+0000 -3.943529E-0002
 -1.417690E+0000  4.838654E+0000
 -1.272303E+0000 -1.042526E+0000
 -5.252543E-0001 -5.635162E-0001
  1.351677E+0000 -1.064160E+0000
 -2.129805E+0000  2.417697E-0001
  5.271426E-0001 -3.172640E-0001
 -1.625684E+0000  1.588916E+0000
  2.682663E-0001 -2.102779E+0000
 -1.224455E+0000 -1.096049E+0000
  2.382191E+0000 -2.857202E-0001
  5.471845E-0001  1.167667E+0000
 -2.755469E+0000 -6.563774E-0001
  1.618747E+0000 -4.967140E-0001
 -7.129691E-0001  2.455087E+0000
 -1.157020E+0000 -3.753905E-0001
 -9.597734E-0002 -2.146286E+0000
  2.175183E+0000  1.267511E+0000
  9.231186E-0001  1.898940E+0000
 -5.025337E+0000  6.643441E-0002
  2.030898E+0000 -4.089356E+0000
  3.541861E+0000  2.437537E+0000
 -1.454973E+0000  5.446043E+0000
 -3.152657E+0000 -1.535896E+0000
 -2.485568E-0001 -3.225386E+0000
  5.317100E+0000  8.296633E-0001
 -2.916437E+0000  4.252535E+0000
 -8.961352E-0001 -3.273255E+0000
  3.124083E-0001 -3.090880E+0000
  4.593782E+0000  2.639788E+0000
 -2.502903E+0000  2.472075E+0000
 -2.803278E+0000 -1.176094E+0000
  7.671770E-0001 -1.464504E+0000
  2.179484E+0000  3.074280E+0000
 -2.060368E+0000  3.239814E+0000
 -3.438190E+0000 -1.961583E+0000
  1.171019E+0000 -5.017414E+0000
  3.275645E+0000 -1.863270E-0001
 -1.624026E+0000  4.434212E+0000
 -5.726939E+0000  6.340612E-0001
  1.486152E+0000 -4.311501E+0000
  3.312678E+0000  1.866177E+0000
  1.957625E-0001  3.806621E+0000
 -2.278729E+0000 -9.239944E-0001
 -2.522974E+0000 -4.048490E+0000
  6.036855E+0000 -1.179885E+0000
 -1.765226E-0001  5.579050E+0000
 -2.814103E+0000  4.275480E-0001
 -7.937617E-0001 -2.551481E+0000
  1.173726E+0000 -2.158430E-0001
  3.701874E+0000  4.520646E+0000
 -6.386485E+0000  1.765004E+0000
 -5.775352E-0001 -4.001956E+0000
  2.631660E+0000  6.148296E-0001
 -6.917214E-0001  1.968524E+0000
 -3.176229E+0000  7.021906E-0001
  9.564000E-0001 -2.641058E+0000
  3.102171E-0001  2.048677E-0001
  3.288954E+0000  1.131355E+0000
 -8.551684E-0001  1.431541E+0000
 -1.183723E+0000 -5.913492E+0000
  1.221329E+0000 -2.149505E+0000
  1.530678E+0000  4.412408E+0000
 -2.501061E+0000  3.065696E+0000
 -3.478434E+0000 -4.176883E+0000
  4.424862E+0000 -2.751947E+0000
  2.580434E+0000  2.463029E+0000
 -9.816914E-0001  1.156026E+0000
 -1.986003E+0000 -1.407482E+0000
  2.199034E+0000 -6.025549E-0001
  3.914930E+0000  2.472050E+0000
 -2.140194E+0000  3.718800E+0000
 -1.430407E+0000 -3.078114E+0000
  1.394967E+0000 -7.996375E-0001
  1.091497E+0000  2.235282E+0000
 -6.381348E-0001  4.558840E-0001
 -2.304955E+0000 -2.268574E+0000
  1.422628E+0000 -1.387689E+0000
  4.174253E+0000  1.640482E+0000
 -4.464937E+0000  3.494825E+0000
 -4.953798E-0001 -2.540552E+0000
  1.509093E+0000 -3.392286E+0000
  2.375616E+0000  7.215255E-0001
 -6.462049E-0001  1.026977E+0000
 -3.333178E+0000 -3.297280E+0000
  4.045784E+0000 -1.133363E+0000
  9.047409E-0001  3.258650E+0000
 -1.940356E+0000  2.797681E+0000
 -8.335195E-0001 -5.875689E+0000
 -1.039090E+0000 -1.050010E-0001
  4.317607E+0000  2.378615E+0000
 -5.966936E+0000  1.068449E+0000
  3.070570E-0001 -4.830114E+0000
  4.985495E+0000  7.050548E-0001
 -1.653717E+0000  1.895342E+0000
 -9.295603E-0001 -7.414229E-0001
  6.962884E-0001 -3.518765E+0000
 -6.923423E-0001  8.380365E-0001
 -1.752145E-0001 -6.885992E-0001
  1.077235E+0000 -1.948622E+0000
  1.582216E+0000 -3.174107E-0001
  1.686238E+0000  8.690092E-0001
 -1.751325E+0000  2.472973E+0000
 -2.368330E-0001  4.202256E-0001
  2.219540E-0001 -6.711018E-0001
 -1.706228E-0001  1.047079E+0000
 -1.322115E+0000 -1.069804E+0000
 -7.621899E-0001 -1.147371E+0000
  1.944144E+0000  1.628090E+0000
 -2.296179E+0000  1.682777E+0000
 -2.114004E-0001 -2.949141E+0000
  1.491669E+0000 -2.112130E-0002
 -7.003086E-0001  1.847598E+0000
 -1.190636E+0000  7.594394E-0001
 -5.746046E-0001  1.906865E-0001
  1.258750E+0000 -1.444120E+0000
  3.253517E-0002  8.070423E-0001
 -2.004792E+0000  1.254970E+0000
 -8.726151E-0001 -2.558751E+0000
  1.295047E+0000 -8.370695E-0001
  1.543569E+0000  8.848861E-0001
 -2.397294E+0000  2.139145E+0000
  1.169081E+0000 -3.688110E+0000
  8.256561E-0001  5.538339E-0001
  2.984466E+0000 -1.270192E+0000
 -4.018403E+0000  4.336348E-0001
  2.404966E+0000 -4.024384E+0000
  2.002264E+0000  3.223310E+0000
  1.875695E+0000  3.307079E+0000
 -3.056857E+0000 -2.849656E+0000
  8.957413E-0001 -3.071241E-0001
  1.989693E+0000  2.347539E+0000
 -2.072874E+0000  4.201739E-0001
 -1.011580E+0000 -2.386710E+0000
 -2.897505E-0002 -5.228286E-0001
  2.298725E+0000  1.617360E+0000
 -1.410904E+0000  6.835845E-0001
 -1.251304E+0000 -2.575726E+0000
  3.559726E-0001 -2.016089E+0000
  1.744676E+0000  2.403279E-0001
 -1.010039E+0000  2.846471E+0000
 -3.727307E+0000 -1.073280E+0000
  1.795512E-0001 -2.923673E+0000
  2.456089E+0000  1.110859E+0000
  5.404101E-0001  3.563998E+0000
 -2.109497E+0000  1.160641E-0001
 -2.164155E-0001 -1.192212E+0000
  1.092823E+0000  2.144125E-0001
 -5.203246E-0001  1.888969E+0000
  5.012463E-0001  2.066318E+0000
 -1.270150E-0002  2.233106E+0000
 -1.768965E+0000 -1.974900E+0000
  2.017866E+0000 -7.922448E-0001
  1.870190E+0000  1.940004E-0001
 -4.416124E+0000  1.693987E+0000
  8.368378E-0002 -8.329752E-0001
 -1.834581E+0000 -8.585205E-0001
  3.962422E+0000 -1.230307E+0000
  8.038868E-0001  1.220566E+0000
 -3.455287E+0000  1.805519E+0000
 -1.404082E+0000 -2.550730E+0000
  1.676706E+0000 -5.691894E-0001
  8.085566E-0001  4.373202E+0000
 -5.887412E+0000  1.965124E+0000
  7.338349E-0002 -5.779266E+0000
  4.467377E+0000 -8.399846E-0001
  2.116652E+0000  2.264322E+0000
 -4.544356E+0000  2.192284E+0000
  8.559338E-0001 -4.432114E+0000
  3.142413E+0000 -1.767271E+0000
  3.408830E+0000  3.949647E+0000
 -3.974967E+0000  1.456103E+0000
 -7.385372E-0002 -4.803489E+0000
  2.525875E+0000 -3.746602E-0001
 -5.715705E-0001  4.602265E+0000
 -2.676332E+0000  1.059243E+0000
 -2.017767E+0000 -3.006802E+0000
  2.303554E+0000 -2.033020E-0001
  2.638139E+0000  2.591538E+0000
 -5.123421E+0000 -1.375349E+0000
  2.990272E+0000 -5.462484E+0000
  1.152577E+0000  2.246737E+0000
 -3.517234E-0001  9.395075E-0001
 -3.467367E+0000 -8.745774E-0001
  8.729831E-0001 -1.631935E+0000
  6.195641E-0001  9.810159E-0001
 -3.155208E+0000  1.578508E+0000
  7.224519E-0002  8.030378E-0001
 -7.286001E-0001 -3.978847E-0001
 -7.557370E-0001  8.098313E-0001
  7.359754E-0001 -1.017287E+0000
 -6.713211E-0001  1.008516E+0000
 -5.853163E-0001 -1.007855E+0000
  1.079074E+0000 -1.465704E+0000
  3.000694E-0001 -1.051193E+0000
 -9.851089E-0001 -5.417371E-0001
  1.653374E+0000 -1.793423E-0001
 -1.324286E+0000 -2.906366E+0000
  6.942363E-0001 -4.998450E-0002
  4.670646E-0001  1.123541E-0001
  3.369820E-0001 -8.339406E-0001
  3.191347E-0001 -1.342310E+0000
  2.004831E+0000  7.997512E-0001
  7.928166E-0001  6.073396E-0001
 -1.387829E+0000  2.817481E-0001
  2.780909E-0001 -1.206984E+0000
  1.258110E+0000  5.631459E-0001
 -2.121055E+0000  2.161127E+0000
  8.491358E-0002  6.859633E-0002
 -2.897551E-0001 -1.803958E+0000
  2.942630E+0000 -2.213177E-0001
  2.113861E+0000  1.211189E+0000
 -3.203786E+0000  2.755780E+0000
  2.531592E+0000 -2.268730E+0000
 -2.054262E+0000  6.996350E-0001
  2.001727E+0000  1.244216E+0000
 -3.032477E+0000  7.260929E-0002
  3.212429E+0000 -5.006305E-0001
 -2.849315E-0001  2.405123E+0000
  2.350984E-0001 -1.139565E+0000
 -4.225960E-0001 -2.129388E-0001
  1.876023E+0000  2.368504E-0001
  1.780990E+0000  3.050510E-0001
 -3.833506E+0000  1.806445E+0000
  7.078677E-0001 -1.304276E+0000
 -9.256637E-0001  6.797329E-0001
  5.797758E-0001  2.768578E+0000
 -3.268561E+0000  8.166986E-0001
 -1.240116E+0000 -4.289054E+0000
  2.998806E+0000 -3.195805E-0001
  1.396530E+0000  2.784218E+0000
 -1.834627E+0000  2.246086E+0000
 -2.765433E+0000 -3.477885E+0000
  3.317426E+0000 -3.428413E+0000
  2.624054E+0000  4.156953E+0000
 -1.745291E+0000  4.536238E+0000
 -4.122890E+0000 -2.825250E+0000
  4.406581E-0001 -4.135970E+0000
  4.257817E+0000  1.036293E+0000
 -3.875346E+0000  4.454408E+0000
  9.701102E-0001 -2.134433E+0000
  2.458345E-0001  2.822798E-0001
 -4.246529E-0001  2.225555E+0000
 -8.422187E-0001  2.511923E-0001
  1.043906E+0000 -1.767257E+0000
 -6.109711E-0001  1.210201E+0000
 -6.121216E-0001  8.932819E-0002
 -2.570512E+0000 -6.153956E-0002
  1.679063E+0000 -7.602508E-0001
 -3.990531E-0001  2.775932E+0000
 -4.751984E-0001 -1.608136E+0000
 -2.999705E+0000  1.149627E-0001
  1.100413E+0000 -3.256154E+0000
  4.858414E-0001  2.154433E-0001
 -1.069542E+0000  7.640322E-0001
 -6.690030E-0001 -2.120615E+0000
  9.660451E-0001 -2.133699E+0000
  4.193007E+0000 -9.786662E-0001
 -4.333202E+0000  2.861691E+0000
  1.406685E+0000 -2.286305E+0000
  1.882383E+0000 -1.038477E+0000
 -1.358007E+0000  4.088200E+0000
  1.331687E+0000  1.070739E+0000
 -1.562545E-0001  7.989999E-0001
  2.660537E-0001 -1.172427E+0000
 -2.594733E-0001 -1.217032E+0000
  2.465351E+0000 -1.519979E+0000
  9.775857E-0001  1.999151E+0000
 -1.098959E+0000  1.523153E+0000
  4.450182E-0001 -1.905468E-0002
 -6.854865E-0001  1.523504E-0002
  7.400939E-0001  1.857915E+0000
  3.639379E-0001  5.735449E-0001
 -4.395521E-0001 -5.615262E-0001
 -4.447532E-0001 -2.645780E-0001
  1.347514E+0000 -2.178778E+0000
 -4.879245E-0001  1.832211E+0000
 -1.815703E-0001 -1.820808E-0001
  6.114374E-0001  1.088021E+0000
 -2.526268E-0001 -1.703681E+0000
 -7.585097E-0001  2.207364E-0001
  3.500603E+0000 -7.485155E-0001
 -3.513812E+0000  1.694665E+0000
  1.727820E+0000 -1.005580E+0000
  1.597759E+0000 -1.977063E+0000
  1.001783E-0001 -1.252468E-0001
 -8.553562E-0001  1.354113E+0000
 -1.636476E+0000 -1.016893E+0000
  2.952652E+0000 -3.070240E-0001
  1.987716E-0001  6.062994E-0001
 -7.895309E-0001 -1.189423E-0001
 -6.225583E-0001 -7.482378E-0001
  9.844501E-0001 -1.673036E+0000
 -1.230476E+0000  2.964622E+0000
  7.241880E-0001 -1.115983E-0001
  3.020666E-0001  2.077978E-0002
  1.297864E+0000  6.594837E-0001
 -4.875832E-0001  9.782947E-0002
 -3.277942E-0001 -1.323438E+0000
  6.529080E-0001 -1.075518E+0000
  8.461133E-0001 -1.291133E+0000
  3.961142E-0003  1.909692E-0001
  1.595478E+0000  1.833018E+0000
  3.926912E-0003 -2.144161E+0000
 -1.397409E+0000 -3.180554E-0001
 -1.022449E+0000  2.776179E+0000
  1.503181E+0000  1.778400E+0000
 -1.620157E+0000  8.047229E-0002
  9.902857E-0001  6.965706E-0001
  2.482858E+0000  7.982251E-0003
 -1.870047E+0000  2.516425E+0000
  1.504955E+0000 -2.964484E+0000
 -2.130295E-0001 -3.655139E+0000
  3.629637E+0000  1.434384E+0000
 -2.271066E+0000  3.650572E+0000
 -8.329758E-0001  2.049934E-0001
  2.822780E-0001 -2.919008E+0000
  1.706589E+0000  2.254442E+0000
 -4.032764E+0000  2.665219E+0000
  2.272248E-0001 -3.524401E+0000
  8.802486E-0001 -2.731244E-0001
 -5.604142E-0001  4.899757E+0000
 -6.333277E+0000 -2.526291E+0000
  2.154126E+0000 -4.965642E+0000
  5.478869E+0000  2.570759E+0000
 -1.534449E+0000  4.804859E+0000
 -3.702111E+0000 -3.978890E+0000
  1.404441E+0000 -4.951446E+0000
  4.289677E+0000  4.388966E+0000
 -1.642101E+0000  3.932662E+0000
 -8.923568E-0001 -3.064112E+0000
  1.842903E+0000 -1.642525E+0000
  3.864822E+0000  5.111064E-0001
 -4.178941E+0000  5.034193E+0000
 -1.769020E+0000 -4.158476E+0000
  2.142952E+0000 -2.620239E+0000
  1.852295E+0000  3.637631E+0000
 -4.520984E+0000  2.151406E+0000
 -1.637837E+0000 -7.350632E+0000
  1.559767E+0000 -2.817203E+0000
  4.565756E+0000  1.147122E+0000
 -2.854295E+0000  4.760942E+0000
 -2.954258E+0000 -2.253372E+0000
  1.355589E+0000 -3.712251E+0000
  3.178232E+0000  2.636664E+0000
  7.251994E-0001  4.705902E+0000
 -5.216587E+0000  1.584836E+0000
 -1.352485E+0000 -4.415841E+0000
  4.116844E+0000 -2.057266E-0001
  2.653138E+0000  3.621339E+0000
 -3.092377E+0000  3.267317E-0001
 -1.075456E+0000 -1.505985E+0000
  3.244373E+0000 -1.262446E+0000
  9.194514E-0001  1.275071E+0000
 -1.064376E+0000  5.818660E-0001
  4.511957E-0002 -7.392966E-0001
  1.005667E+0000 -1.629002E+0000
 -6.355185E-0001 -1.146222E+0000
 -5.399187E-0001  1.758186E+0000
  7.757026E-0001  1.681997E+0000
 -2.854645E+0000 -8.280281E-0001
 -1.189203E+0000 -1.685933E+0000
  4.022381E+0000 -6.449164E-0001
 -1.984464E+0000  4.115000E+0000
 -5.417002E-0001 -1.453877E+0000
  1.323293E-0001 -8.135087E-0001
  3.057844E+0000  2.492547E+0000
 -3.525431E+0000  9.805972E-0001
 -9.559738E-0002 -8.293430E-0001
  8.144664E-0001  1.085581E+0000
  1.017483E-0001  1.120210E+0000
 -4.202566E-0001  1.987205E+0000
 -3.611319E+0000 -1.519130E+0000
  1.296164E+0000 -2.511197E+0000
  2.445537E+0000  1.003304E+0000
  2.613018E-0001 -1.070178E+0000
 -4.072522E+0000 -3.540747E-0001
  3.696979E+0000 -2.139421E+0000
  8.339087E-0002  1.314935E-0001
  8.407648E-0001  1.650333E+0000
 -2.088949E+0000  2.455280E+0000
 -4.679114E-0001 -1.838546E+0000
 -3.395901E-0001  5.986245E-0001
  7.350638E-0001  2.290016E+0000
 -2.469857E+0000  1.145186E-0001
  3.728432E-0001 -2.441428E+0000
 -3.716715E-0001  1.105544E+0000
 -1.035720E+0000  1.374383E+0000
  2.932644E-0001 -1.512168E+0000
  4.941286E-0001 -2.546517E+0000
  1.944432E+0000 -1.726687E+0000
  6.050879E-0001  1.197277E+0000
 -1.838496E+0000 -3.127516E-0001
 -6.832525E-0001  5.165196E-0001
  3.609894E-0001 -1.722573E+0000
  6.575195E-0002 -9.055818E-0001
 -1.026769E-0001 -7.019445E-0001
 -8.134714E-0001  2.764129E+0000
  5.401773E-0001 -4.609020E-0001
 -1.366509E+0000  1.096449E+0000
  2.405045E+0000  2.348942E-0001
 -1.606487E-0001  2.378085E+0000
  3.925266E-0001 -5.135908E-0001
 -3.810541E-0001 -2.216783E+0000
  3.113572E-0001 -6.018162E-0001
  1.731066E+0000  9.971418E-0001
 -9.881192E-0001  6.376788E-0001
  2.282236E+0000 -1.913183E+0000
 -5.811607E-0001  1.941024E+0000
 -2.073068E-0001 -1.230382E+0000
 -2.296293E+0000  2.004912E-0001
  1.435787E+0000 -1.055336E+0000
  1.019629E+0000  1.097622E+0000
 -4.399348E-0001 -2.875581E-0002
  3.776777E-0001  9.636290E-0001
  5.292951E-0001  4.905722E-0001
  1.030555E-0001  4.490445E-0001
 -3.864134E-0001 -1.449708E+0000
  9.694082E-0001 -1.993224E+0000
  1.220696E+0000 -2.260250E-0001
 -1.016268E-0001  2.702027E+0000
 -2.255644E+0000  1.796546E-0001
  1.064037E+0000  9.149365E-0001
 -4.190722E-0002  2.032565E-0001
 -1.077550E+0000  1.421952E+0000
 -1.376602E+0000  6.583140E-0001
  2.439410E+0000 -2.083073E+0000
 -1.813598E+0000  5.807417E-0002
  1.668185E+0000  1.595547E+0000
 -1.841021E+0000 -1.254301E+0000
 -8.406582E-0001 -3.388515E-0002
  4.245374E-0001 -2.077892E-0001
  8.550379E-0002  1.023451E+0000
  1.953257E+0000 -6.097958E-0001
 -1.450022E+0000  6.883739E-0001
 -5.347413E-0001 -1.456735E+0000
  1.195351E+0000 -1.269850E+0000
 -9.723085E-0001  3.179787E-0001
  5.101834E-0002 -3.697990E-0002
 -1.599750E+0000 -5.310641E+0000
  2.348559E+0000  3.122860E+0000
  4.043015E+0000  3.278221E+0000
 -5.136509E+0000  1.428056E+0000
  3.764518E-0001 -5.326422E+0000
  3.257138E-0001 -5.601811E-0001
  2.781542E+0000  3.112472E+0000
 -3.589604E+0000  1.596095E+0000
  7.735042E-0001 -3.532120E+0000
  4.213288E+0000 -1.034072E+0000
 -4.962278E-0001  4.680077E+0000
 -4.277280E+0000 -1.280278E-0001
  2.241431E+0000 -3.108294E+0000
  1.824854E+0000  2.931046E+0000
 -1.020381E+0000  2.901584E+0000
 -3.187237E+0000 -2.932436E+0000
  3.668349E+0000 -1.482681E+0000
  3.501058E-0001  4.137558E+0000
 -1.404154E+0000 -2.147467E-0001
  7.732102E-0001 -2.906058E+0000
  7.333586E-0001 -1.283451E+0000
  1.944828E-0001  2.694328E+0000
 -3.078464E+0000  1.749715E-0001
 -1.961392E-0001 -6.908532E+0000
  3.467824E+0000 -6.999070E-0001
  6.175465E-0002  5.146991E+0000
 -3.555453E+0000  8.340645E-0001
  1.165875E+0000 -5.400877E+0000
  4.299265E-0001 -9.291079E-0001
  9.863825E-0001  1.432049E+0000
 -2.908367E+0000  9.949502E-0001
 -2.263845E+0000 -2.201030E+0000
  3.325609E+0000 -2.447908E+0000
  7.701925E-0001  2.623605E-0001
 -7.267952E-0001  2.602815E+0000
 -1.081578E+0000 -2.840072E+0000
  2.586168E+0000 -2.782037E+0000
  1.345074E+0000  1.057307E+0000
 -1.582071E+0000  2.293282E+0000
 -1.639110E+0000 -2.064917E+0000
 -2.115844E-0001 -8.734867E-0002
  1.242939E+0000  2.788138E+0000
 -4.756867E-0001  3.870639E+0000
 -1.153011E+0000  5.842049E-0001
  7.184619E-0001 -2.833350E+0000
  1.221421E+0000  2.203545E+0000
  3.748830E+0000  1.730630E+0000
 -2.186801E+0000  7.318024E-0001
 -3.040104E+0000 -2.325936E+0000
  4.169230E+0000 -1.757448E+0000
  1.907213E-0001  1.991594E+0000
 -2.323563E+0000  3.550418E-0001
 -9.164825E-0001 -3.906152E+0000
  3.719038E+0000  1.731988E-0001
 -3.272780E-0001  5.700167E+0000
 -9.965608E-0001 -2.116403E+0000
 -1.080547E+0000 -1.227878E+0000
  4.430297E+0000  1.435031E+0000
 -1.271141E+0000  2.779411E+0000
 -1.708279E+0000 -1.574229E+0000
  1.979702E+0000 -1.731475E+0000
  1.734829E+0000 -6.671865E-0001
 -6.608622E-0001  4.076655E+0000
  7.618705E-0002  3.747117E-0001
 -6.922130E-0001 -4.934169E+0000
  2.741426E+0000  9.158847E-0001
  1.585937E+0000  2.499974E+0000
 -4.310660E+0000  5.121901E-0001
 -9.232836E-0002 -3.379111E+0000
  2.785116E+0000  8.957588E-0001
 -8.868109E-0001  3.059055E+0000
 -3.389685E+0000  1.868427E+0000
  6.171544E-0001 -4.153759E+0000
 -1.419985E+0000  8.910148E-0001
  6.144842E+0000  2.820279E+0000
 -6.006000E+0000  1.994550E+0000
  3.565667E-0002 -1.498051E+0000
  3.932376E+0000 -2.189503E+0000
 -3.135699E+0000  2.798410E+0000
 -5.997453E-0001  5.888275E-0001
 -1.102878E+0000 -3.570635E+0000
  7.002686E-0001  4.065977E-0001
 -4.706890E-0001  1.953082E+0000
 -5.171310E-0001 -1.447639E+0000
  1.530299E+0000 -8.813553E-0001
  1.840381E+0000  1.715540E+0000
 -2.063405E+0000 -1.132828E+0000
  1.465420E+0000 -2.640555E+0000
  1.476705E-0002  1.084593E+0000
  1.307184E+0000  2.479134E+0000
 -1.313425E+0000 -1.640518E+0000
 -6.675086E-0001  7.306230E-0001
  4.733921E+0000 -1.718899E+0000
 -2.201723E+0000  3.782713E+0000
  9.035363E-0001 -1.256109E+0000
 -4.772151E+0000 -7.352753E-0001
  3.432667E+0000 -5.018396E-0001
 -1.670097E+0000  9.486129E-0001
  6.021165E-0001 -7.315697E-0001
 -5.045304E-0001  1.102942E-0001
 -9.292053E-0001 -6.239224E-0001
  3.046815E+0000 -1.113209E+0000
 -1.149942E+0000  4.340936E-0001
  1.414059E+0000  9.553106E-0002
 -2.074161E+0000 -6.576625E-0001
  1.391026E+0000 -9.417585E-0001
 -1.918977E-0001  2.383092E+0000
 -2.392032E+0000  6.205865E-0001
 -5.742660E-0001 -2.981886E+0000
  3.920785E+0000 -1.632375E+0000
 -7.284155E-0001  3.039314E+0000
 -2.127303E+0000  1.040040E+0000
 -1.258994E+0000 -1.413339E+0000
 -1.066872E+0000 -3.747233E+0000
  2.495945E+0000 -1.233527E+0000
  1.453597E-0001  2.825310E+0000
 -4.013520E+0000  1.622043E-0002
 -1.971933E+0000 -2.795976E+0000
  3.902579E+0000 -9.598379E-0001
  2.589001E+0000  3.248833E+0000
 -1.519058E+0000  3.444647E+0000
 -1.947151E+0000 -2.827058E+0000
  2.308326E+0000 -1.908609E+0000
  2.094622E+0000  3.881297E+0000
 -2.279330E+0000  1.821260E+0000
 -3.572545E-0001 -2.195081E+0000
  5.233660E-0001 -1.432410E-0001
  2.166706E+0000  3.451679E+0000
 -2.226311E+0000  1.740363E+0000
 -2.348116E+0000 -4.746054E-0001
  5.229064E-0001 -1.573741E+0000
  1.164577E+0000  2.361817E+0000
 -1.804132E+0000  3.184151E-0001
 -1.842080E+0000 -4.739321E-0001
  2.429102E+0000 -1.257032E+0000
 -1.778978E+0000  1.291111E+0000
  1.326785E-0001 -1.702736E+0000
  2.927716E-0001  7.919594E-0001
 -2.337609E-0001  2.549645E+0000
 -1.516425E+0000 -8.531511E-0001
 -7.621604E-0001  6.896343E-0001
  4.021075E+0000 -1.965348E-0001
 -1.278606E+0000  1.182160E+0000
 -5.674806E-0001  3.407808E-0001
 -4.094454E-0001  5.286040E-0001
  1.005167E+0000  1.715258E+0000
 -7.459744E-0001  2.652413E+0000
 -1.149607E+0000 -2.676924E+0000
  9.991879E-0001  6.710333E-0001
  1.028286E+0000  2.670357E+0000
 -8.654849E-0001  5.795453E-0002
 -5.142024E-0001 -5.842043E-0001
  1.952214E+0000  2.487661E-0001
 -4.171791E-0001  1.770873E+0000
 -6.951164E-0001 -3.724700E-0001
  5.752805E-0001 -1.137979E+0000
  1.546508E+0000  5.264511E-0001
  4.135186E-0001  2.720573E+0000
 -3.464989E+0000 -2.370604E+0000
  1.081336E+0000 -2.030083E+0000
  3.978836E+0000  6.525345E-0001
 -3.268503E+0000  1.967020E+0000
 -1.076896E+0000 -3.482038E+0000
  2.098090E+0000 -1.305900E+0000
  1.172123E+0000  3.540647E+0000
 -3.196376E+0000 -8.397141E-0001
 -2.277801E-0001 -3.289351E+0000
  4.374075E+0000  2.155947E+0000
 -3.407065E+0000  6.094819E+0000
 -1.981174E+0000 -2.878261E+0000
 -1.328093E+0000 -1.721922E+0000
  2.860145E+0000  8.013639E-0001
  4.766036E-0001  1.445055E-0001
 -2.134970E+0000  9.760859E-0001
 -4.306514E-0001 -3.118557E+0000
  2.927289E+0000 -6.829983E-0001
  4.774629E-0001  3.620062E+0000
 -1.753708E+0000  8.080426E-0001
  3.710755E-0001 -4.255072E+0000
  1.758796E+0000  4.927509E-0001
  1.030654E+0000  4.356262E+0000
 -8.091781E-0001 -7.235029E-0001
 -4.028556E+0000 -1.773155E+0000
  4.693797E+0000 -3.592977E+0000
  6.051822E-0001  3.995215E+0000
 -5.400130E-0001  1.293837E+0000
 -3.546072E+0000 -2.728310E+0000
  3.320265E+0000 -4.751693E+0000
  3.514841E+0000  1.981849E+0000
 -1.848206E+0000  2.917988E+0000
 -1.990875E+0000 -4.212112E-0001
  1.316609E+0000 -4.094308E+0000
  1.904191E+0000  2.021782E+0000
  6.387884E-0002  1.913998E+0000
 -2.678053E+0000 -5.370003E-0001
  1.383050E+0000 -2.712455E+0000
  5.112319E-0001  1.517142E+0000
  7.151315E-0001  2.988624E+0000
 -4.340389E+0000 -2.041036E+0000
  2.795700E+0000 -2.990720E+0000
  5.600101E-0001  1.179922E+0000
  4.376873E-0001  3.606420E+0000
 -1.539401E+0000 -1.966586E+0000
 -9.500676E-0001 -3.576620E+0000
  3.990981E+0000  1.552161E+0000
 -1.005621E+0000  1.639204E+0000
 -2.206308E+0000  6.728739E-0002
  3.838226E-0001 -1.070471E+0000
  1.785818E+0000 -5.231135E-0001
  6.273668E-0001  1.223315E-0001
  1.632499E-0001  3.000248E-0001
  4.181972E-0001 -2.415141E+0000
  1.475506E+0000  5.871621E-0001
 -1.864701E+0000  1.751528E+0000
 -2.426285E+0000  1.295699E-0001
  1.786942E-0001 -2.952803E+0000
  7.688354E-0001  7.897172E-0001
 -1.670270E+0000 -2.132189E+0000
  1.723981E-0001  4.245236E-0001
  1.734110E+0000  7.715299E-0002
 -3.319368E+0000  9.354904E-0002
 -9.464846E-0001 -7.305127E-0001
  4.768694E+0000  8.533795E-0001
 -3.042703E+0000  3.709195E+0000
 -1.751016E+0000 -4.499520E-0001
 -1.007581E+0000 -4.325439E+0000
  4.653839E+0000  1.094696E+0000
 -3.250654E-0001  4.124146E+0000
 -4.671118E+0000 -2.313809E-0001
  6.394037E-0001 -4.600687E+0000
  3.281234E+0000 -6.468953E-0001
 -1.013253E+0000  4.423546E+0000
 -2.968143E+0000  9.326105E-0001
  1.978040E+0000 -2.419280E+0000
  2.194772E+0000  7.255574E-0001
 -1.284753E+0000  2.300860E+0000
  8.247632E-0001 -9.693413E-0001
 -2.868851E+0000 -7.441360E-0001
  1.720599E+0000 -1.987984E+0000
 -8.261711E-0001  2.328747E+0000
  1.101436E+0000 -5.677614E-0001
 -2.382018E+0000 -3.664844E-0001
  1.680582E+0000 -2.845678E+0000
  8.986646E-0001  1.624074E+0000
 -8.304495E-0001  1.239063E+0000
 -2.367026E+0000  1.527738E+0000
  1.202455E+0000 -4.066352E-0002
  1.785301E+0000  1.407854E-0001
 -2.183567E+0000  4.655166E-0001
  6.096822E-0002 -1.552971E+0000
 -2.437878E-0001 -1.016880E+0000
  1.469329E+0000  1.783393E+0000
 -9.975770E-0001  1.932658E+0000
 -1.193464E-0001 -1.308130E+0000
 -2.483664E-0001 -1.283203E+0000
  1.026985E+0000 -2.810730E+0000
 -1.222772E+0000  1.087229E+0000
  1.907914E+0000  1.705172E+0000
  2.306931E+0000 -1.114966E+0000
 -3.438750E-0001  2.160076E-0001
  1.310281E-0001  4.710581E-0001
  6.443927E-0001  3.053168E+0000
 -8.264452E-0001  1.323968E+0000
 -1.673972E+0000 -1.357201E+0000
 -1.631534E-0001  1.166800E+0000
  3.447250E+0000  1.045453E+0000
 -2.382373E+0000  2.283174E+0000
 -1.826079E+0000 -2.144278E+0000
  6.786620E-0001 -1.963667E+0000
  1.586326E+0000  8.677447E-0001
 -5.342227E-0001  1.352426E+0000
  6.859683E-0002 -1.592296E+0000
  8.633818E-0001 -1.391952E+0000
  1.937897E+0000  7.408100E-0001
  9.857820E-0001 -3.095242E-0001
 -2.960510E+0000 -5.826402E-0001
  2.953694E+0000 -1.609137E+0000
 -7.271343E-0002  3.334710E+0000
 -2.298195E+0000  1.938272E+0000
  6.447936E-0001 -1.541742E+0000
 -1.772898E+0000 -3.302842E-0001
  2.910557E-0001  5.776900E-0001
 -3.239311E+0000  1.741026E+0000
  8.066850E-0001 -1.115258E+0000
 -1.505704E-0001 -1.066418E+0000
  1.001601E+0000  7.635904E-0001
  1.323946E+0000  3.020051E-0001
 -1.447722E+0000  5.074495E-0001
  5.509609E-0001  1.080579E+0000
 -2.962599E+0000 -2.437913E-0001
  2.555346E+0000 -5.166070E-0001
  1.716037E+0000  6.575347E-0001
 -3.637736E+0000  2.959207E+0000
 -9.806912E-0001 -1.444411E+0000
 -1.327750E+0000 -2.591232E+0000
  4.643393E+0000  7.556867E-0001
 -1.232795E+0000  3.373957E+0000
 -1.194900E+0000  1.636341E+0000
 -1.647732E+0000 -1.993532E+0000
  1.669880E+0000 -5.223112E+0000
  3.959121E+0000  2.734895E+0000
 -1.375542E+0000  3.323453E+0000
 -5.161706E+0000 -5.694065E-0001
  2.309338E+0000 -3.064687E+0000
  2.140744E+0000  1.557160E+0000
 -1.213769E+0000  4.890642E-0001
 -1.519812E+0000 -2.585080E+0000
  1.392493E+0000 -1.159430E+0000
  8.389881E-0001  5.807967E-0001
 -1.832609E-0001  4.107796E+0000
 -1.805197E+0000 -4.287397E-0001
  5.523036E-0001 -3.508145E+0000
  1.646610E+0000  3.132491E+0000
  1.229280E+0000  1.710095E+0000
 -3.278754E+0000  1.469814E+0000
  5.997219E-0001 -8.757261E-0001
  1.359733E+0000  1.689436E+0000
 -2.082354E+0000  3.554295E+0000
 -3.315081E-0001 -1.359520E+0000
  1.419580E+0000 -1.829837E+0000
  1.535084E+0000  1.337093E+0000
  1.252003E+0000  2.003085E+0000
 -1.834861E+0000  1.539885E+0000
 -1.076995E+0000 -2.631543E+0000
  2.490399E+0000 -9.809297E-0002
  2.231604E+0000  3.043041E-0001
 -3.881482E+0000  4.838027E+0000
 -1.054538E+0000 -3.577889E+0000
  2.363559E+0000  2.790243E-0001
  1.630898E+0000  3.240223E+0000
 -2.191912E+0000  1.596677E+0000
 -1.140048E+0000 -4.902432E+0000
  2.540824E+0000 -1.872311E+0000
  5.826616E-0001  4.064412E+0000
 -6.804205E-0001  7.646065E-0001
 -1.512198E+0000 -3.453027E+0000
  2.068746E+0000  3.209542E+0000
  7.232314E-0001  4.211883E+0000
 -5.028038E+0000 -5.844242E-0001
 -1.167900E+0000 -3.788914E+0000
  4.509739E+0000  1.200525E-0001
 -4.249472E-0003  4.243122E+0000
 -4.178957E+0000  3.918653E-0001
 -7.593840E-0001 -4.193182E+0000
  2.640758E+0000 -2.919323E+0000
  1.430489E+0000  3.846125E+0000
 -2.894330E+0000  5.013820E+0000
 -7.562641E-0001 -3.692791E+0000
  1.498397E-0001 -1.206838E+0000
  1.292796E+0000  1.765356E+0000
 -6.122005E-0001  4.523312E-0001
 -1.323923E+0000 -2.340266E+0000
  3.387502E+0000 -2.756532E+0000
  1.185657E+0000  1.681720E+0000
 -2.097400E+0000  2.227948E+0000
 -1.773959E+0000 -1.052637E+0000
 -4.768550E-0001 -1.726674E+0000
  9.493163E-0001 -1.408099E+0000
  8.212127E-0001  1.522981E+0000
 -7.388145E-0001 -2.412768E-0001
  1.806727E+0000 -6.858834E-0001
 -2.092387E+0000  1.262013E+0000
 -1.160660E-0001 -5.970961E-0001
 -1.475057E+0000  5.918827E-0001
  4.095716E+0000 -2.143663E-0001
 -4.478154E-0001  2.007945E+0000
 -2.629385E+0000  2.307839E+0000
  6.867339E-0003 -3.909018E+0000
  1.281201E+0000  8.955144E-0001
 -7.535108E-0001  3.415336E+0000
  5.128297E-0001 -2.803730E-0001
 -2.900345E+0000  1.573144E+0000
  1.649654E+0000 -2.011511E+0000
  1.790155E+0000  5.961680E-0001
 -3.073037E-0001  3.437693E+0000
 -7.156645E-0001 -2.226137E+0000
 -8.093395E-0001 -2.211372E+0000
  3.053552E+0000  1.415540E-0001
 -8.903141E-0001  9.430372E-0001
 -4.824246E-0001 -1.527167E+0000
  2.681266E+0000 -6.988386E-0001
 -1.919431E+0000  2.144854E+0000
  3.978360E-0001 -5.134012E-0001
 -1.438957E+0000  1.519980E-0001
  1.214304E+0000  8.666883E-0001
 -1.663904E+0000  3.866385E+0000
  1.508353E-0001 -6.962690E-0001
 -4.205903E-0001 -5.207714E-0001
  1.542469E+0000 -1.974994E+0000
  2.584136E+0000  1.183241E-0001
 -9.046063E-0001  1.076270E+0000
  4.221478E-0001 -7.961022E-0001
  5.077793E-0001 -8.613823E-0001
 -1.133057E+0000  1.567819E+0000
 -2.662277E+0000  4.908335E-0001
  4.415124E-0001 -2.748304E+0000
  2.604730E+0000  1.949558E+0000
 -1.317560E-0001  1.155004E+0000
 -1.678915E-0001  3.170176E+0000
 -3.228582E+0000 -2.397871E+0000
  2.074804E+0000 -9.510462E-0001
  2.858531E+0000  1.414450E+0000
 -3.659690E+0000  3.608502E+0000
 -3.940500E+0000 -6.559163E-0001
  1.315103E+0000 -3.633172E+0000
  2.823001E+0000  1.189326E+0000
 -4.106275E-0001  2.861189E+0000
 -4.407287E-0001 -7.831596E-0001
  2.789344E+0000 -1.953295E+0000
 -7.910444E-0001  2.001432E+0000
  1.210862E-0002 -3.847952E-0001
 -2.340903E+0000 -1.127502E+0000
  5.099420E-0001 -6.047865E-0001
  1.557889E+0000  1.079880E+0000
 -1.979256E+0000  2.199322E+0000
  9.410824E-0001 -2.120090E+0000
  6.170119E-0001  1.385482E+0000
 -1.236337E+0000  2.001620E+0000
 -2.971432E+0000 -7.039902E-0001
  3.198818E+0000 -2.335344E+0000
 -2.766905E+0000  1.340737E+0000
  4.138819E-0001  9.748328E-0001
  2.103993E+0000 -1.345836E+0000
 -6.144281E-0001  7.036836E-0001
  3.258414E+0000 -4.878926E-0001
 -3.610197E+0000  2.204923E+0000
  7.058133E-0001 -7.255122E-0001
 -1.167405E+0000 -1.537475E+0000
  2.345871E+0000  3.560095E-0001
  9.573525E-0001  5.110573E-0001
 -1.853035E+0000  5.713618E-0001
  3.403629E-0001 -2.301149E+0000
  3.734455E+0000 -9.901355E-0002
  8.952082E-0001  3.306071E+0000
 -4.953729E+0000 -9.721852E-0001
 -6.647793E-0001 -3.089846E+0000
  4.531010E+0000 -2.073016E+0000
  3.026572E+0000  4.712424E+0000
 -4.542379E+0000  2.117643E+0000
 -2.426191E+0000 -6.856927E+0000
  3.056412E+0000  8.731316E-0001
  1.455667E+0000  5.435693E+0000
 -3.742624E+0000 -1.492948E-0001
 -2.430977E+0000 -3.690113E+0000
  4.379767E+0000 -3.956485E+0000
  1.831460E+0000  6.875862E+0000
 -2.228615E+0000  8.181802E-0001
 -3.710551E+0000 -1.107964E-0001
  1.810653E+0000 -2.249422E+0000
  2.827049E+0000  2.523572E-0001
 -2.305877E+0000  2.610329E+0000
 -1.252619E+0000 -8.663630E-0001
 -1.264706E+0000 -4.730790E+0000
  2.405851E+0000 -1.362243E+0000
  1.594677E+0000  1.873763E+0000
 -3.505618E+0000  2.461259E-0002
  2.317591E-0001 -5.986036E-0001
  1.026817E+0000 -3.651855E-0002
 -8.074552E-0001  2.629574E+0000
 -2.683645E+0000 -6.418482E-0001
 -1.285869E+0000 -9.837807E-0001
  2.902323E+0000  8.957836E-0001
 -1.747601E-0002  2.609624E+0000
 -4.151631E+0000  4.401209E-0001
  6.516634E-0001 -4.629917E+0000
  3.096204E+0000 -1.333637E-0001
  1.480210E+0000  4.850371E+0000
 -4.662625E+0000 -4.684659E-0001
 -1.797894E+0000 -4.525352E+0000
  6.256856E+0000 -5.045774E-0001
  1.915899E+0000  3.368378E+0000
 -2.632731E+0000  7.051796E-0001
 -8.582703E-0001 -1.994201E+0000
  3.156291E+0000 -2.612436E+0000
 -2.983766E-0001  2.050936E+0000
 -1.270621E+0000  7.036856E-0001
 -6.323479E-0001 -1.063694E+0000
  2.507282E+0000  2.372662E+0000
 -9.718701E-0001  4.088315E+0000
 -2.749984E+0000 -2.395888E+0000
  1.659158E+0000 -5.211216E+0000
  2.559998E+0000  3.252993E+0000
  1.157706E+0000  1.779553E+0000
 -4.912057E+0000  1.218725E+0000
  7.790041E-0002 -3.936791E+0000
  2.203406E+0000 -7.456253E-0001
  3.678808E-0001  2.918099E+0000
 -6.695656E-0001 -7.526340E-0001
  5.873606E-0002 -8.506144E-0001
  5.120462E-0002 -7.570198E-0002
  4.486710E-0001  3.630921E+0000
 -2.072801E+0000 -1.366837E+0000
 -4.836287E-0001 -1.662568E+0000
  1.912489E+0000 -1.419115E+0000
 -2.584954E+0000  1.466841E+0000
 -7.587879E-0001 -1.300835E-0001
  1.194281E+0000 -2.830550E+0000
 -5.630320E-0001  1.957225E+0000
  1.387239E+0000  1.092872E+0000
 -2.947976E+0000 -1.434476E+0000
  6.710724E-0001 -9.766868E-0001
  1.762125E+0000  2.561775E+0000
 -3.573997E+0000  2.412512E+0000
  1.804914E-0001 -1.563595E+0000
  2.844478E-0001  9.584480E-0002
  1.632128E+0000  1.178080E+0000
 -7.067290E-0002  3.124831E+0000
 -1.261851E+0000  1.250323E-0001
  3.825480E-0001 -1.938112E+0000
  2.392953E+0000  9.970937E-0002
 -1.468950E+0000  6.501188E-0001
  1.887823E+0000 -1.409116E+0000
 -2.080363E+0000 -1.420581E+0000
  4.924092E+0000  5.194255E-0001
 -1.851990E-0001  2.744523E+0000
 -2.794069E+0000  1.622849E+0000
  3.814298E-0001 -4.280755E+0000
  9.123123E-0001 -6.907829E-0001
  3.795533E+0000  2.832867E+0000
 -1.362362E+0000  1.240377E+0000
 -9.572151E-0001 -1.180777E+0000
  8.550446E-0001 -2.436773E+0000
 -2.196736E-0001  2.597965E+0000
  1.353046E+0000 -1.379679E+0000
 -3.794302E+0000  9.343583E-0001
 -1.019672E+0000 -1.653753E+0000
  1.184681E+0000  4.732032E-0001
  1.173008E+0000  1.506368E+0000
 -2.339020E+0000 -5.534054E-0002
 -7.070442E-0001 -2.116082E+0000
  3.563518E+0000 -4.252682E-0001
 -1.448438E+0000  8.224907E-0001
  5.734912E-0001  3.380382E-0001
  2.173544E+0000 -9.723249E-0001
  7.431489E-0001  2.465852E-0001
  7.003192E-0001  1.088414E+0000
  6.825260E-0001 -1.191823E-0001
 -8.874485E-0001 -6.689781E-0001
  2.503692E+0000  3.822253E-0002
 -2.548981E-0001 -6.934437E-0001
 -4.681447E+0000 -5.306092E-0001
  4.218290E+0000 -2.200553E+0000
 -8.189310E-0001  3.452084E+0000
 -8.140987E-0001  7.335284E-0001
 -7.640194E-0001 -1.791833E+0000
  2.167662E+0000  2.392916E-0002
 -3.848644E-0001  2.474567E+0000
 -7.435647E-0001  5.653286E-0001
  1.420885E-0001  2.668428E-0001
 -8.628042E-0001  2.235960E+0000
 -1.646191E+0000  1.526172E-0001
 -1.068658E+0000 -2.872806E+0000
  1.984393E+0000 -3.475472E-0001
  9.024219E-0001  1.161867E+0000
 -1.795404E+0000  1.660606E+0000
 -3.301419E-0001 -9.077175E-0001
 -8.694185E-0001 -1.615043E+0000
  1.251519E+0000  1.039836E+0000
 -2.018761E+0000  2.353313E+0000
 -1.600150E+0000 -1.813636E+0000
  4.097781E-0001 -1.808976E+0000
  1.074563E+0000  5.826802E-0001
 -5.141103E-0001  8.663952E-0001
 -1.053896E+0000  1.940722E+0000
 -2.642456E-0001 -6.451118E-0001
 -1.199982E+0000 -2.416206E+0000
  1.808942E+0000  1.180097E+0000
 -2.869430E-0001  3.441028E+0000
 -3.747805E+0000  1.100507E+0000
  1.044579E+0000 -3.687238E+0000
  2.557319E+0000 -1.954158E-0001
 -2.084975E+0000  2.735141E+0000
 -1.244784E+0000 -1.524466E+0000
 -1.288368E+0000 -1.671025E+0000
  3.730604E+0000  6.550513E-0001
 -2.369628E+0000  3.668029E+0000
 -3.399262E+0000 -2.947936E+0000
  9.434938E-0001 -2.156071E+0000
  2.810166E+0000  3.803319E+0000
 -1.090893E+0000  2.267009E+0000
 -4.499632E+0000 -1.796481E+0000
  1.468387E+0000 -2.421926E+0000
  2.114436E+0000  1.063538E+0000
  5.721269E-0001  3.741849E+0000
 -4.806833E+0000  2.422448E+0000
  2.943978E-0001 -4.689559E+0000
  2.428677E+0000 -5.382158E+0000
  5.890595E-0001  4.634251E+0000
 -6.197123E-0001  1.892908E+0000
 -2.789381E+0000 -1.939862E+0000
  3.236955E+0000 -7.500305E-0001
 -9.379696E-0001  2.511113E+0000
 -3.319812E-0001 -1.659440E+0000
 -1.542966E+0000  9.075395E-0002
  2.707374E+0000 -1.471362E+0000
 -2.545720E+0000  1.576791E+0000
  1.306865E+0000  1.552957E+0000
  7.502741E-0001  4.067423E-0002
 -6.236842E-0001 -5.958602E-0001
  8.713121E-0001  1.352184E+0000
  1.558768E+0000  7.899119E-0002
 -2.615484E+0000  4.062599E+0000
  1.548782E+0000  1.451796E+0000
 -2.635702E+0000 -1.730260E+0000
  1.042084E+0000  6.492968E-0002
  1.534859E+0000  8.584565E-0001
 -1.835809E+0000  3.848779E+0000
 -1.610801E+0000 -8.715304E-0002
  4.522736E-0001 -6.122314E-0001
  2.275511E+0000  9.690348E-0001
 -2.431779E-0001  3.102812E+0000
 -2.963085E+0000 -1.891918E+0000
  1.329126E+0000 -4.261837E+0000
  5.110418E+0000  4.349664E-0001
 -1.313210E+0000  4.579317E+0000
  7.944905E-0001 -2.337216E+0000
 -1.690296E+0000 -4.635040E+0000
  5.151838E+0000 -1.781043E+0000
 -8.756396E-0001  6.078879E+0000
 -1.000014E+0000  1.937587E+0000
 -1.851437E+0000 -4.312317E+0000
  3.810267E+0000 -2.224499E+0000
  3.090492E-0001  2.907082E+0000
 -2.082798E+0000  4.681725E-0001
 -4.749254E+0000 -2.018088E+0000
  3.542898E+0000 -6.121894E+0000
  9.356798E-0001  3.615923E+0000
  1.946814E+0000  2.736938E+0000
 -4.545235E+0000 -8.158506E-0001
  2.663105E+0000 -5.614679E+0000
 -3.810914E-0001  2.849380E-0001
  8.074681E-0001  3.024316E+0000
 -1.449985E+0000 -7.865079E-0001
 -1.036154E+0000 -1.751614E+0000
  3.407430E+0000 -6.439380E-0001
  1.506474E+0000  8.454535E-0001
 -3.568113E+0000 -2.416734E-0001
 -1.247343E-0001 -3.467780E+0000
  2.070406E+0000 -4.511496E-0001
  4.613178E+0000  4.526783E+0000
 -3.376509E+0000  2.330474E+0000
 -1.529246E+0000 -1.773916E+0000
  2.623288E+0000 -3.783289E+0000
  1.461325E+0000  2.257255E+0000
  2.071541E-0002  1.900019E+0000
 -4.624269E-0001 -1.360392E+0000
 -1.419799E+0000 -2.880472E+0000
  2.424148E+0000  2.153138E-0001
  4.263351E-0001  1.920342E+0000
 -1.404460E+0000  2.669884E-0001
 -3.043811E+0000 -2.734539E+0000
  3.453084E+0000 -1.918145E+0000
  1.750404E+0000  2.983479E+0000
 -6.577245E-0001  2.489261E+0000
 -2.661350E+0000 -9.688812E-0001
  1.118050E+0000 -1.773711E+0000
 -4.346086E-0001  2.481921E+0000
 -1.980153E+0000  1.974494E+0000
  2.598439E-0002 -2.715630E+0000
 -6.677503E-0002 -1.712194E-0001
  1.257172E+0000  3.222429E+0000
 -5.142980E-0001  2.888176E+0000
 -1.689839E+0000 -2.964778E+0000
 -1.012161E+0000  4.241998E-0001
  2.707985E+0000 -6.562834E-0001
 -2.312621E+0000  2.213572E-0001
  1.304953E+0000  1.541243E+0000
 -1.135522E+0000  2.103657E+0000
 -1.009777E+0000  3.610503E-0001
  8.273808E-0001  1.443432E+0000
  4.575155E-0001  8.167559E-0001
 -9.132660E-0001  1.442104E-0001
  1.036722E+0000  1.108255E-0001
 -2.193398E+0000  6.529724E-0001
 -1.001348E+0000  8.750511E-0001
  1.751056E+0000 -1.876036E+0000
  3.197659E-0001  2.838180E+0000
  1.064585E+0000 -1.692327E+0000
  4.122171E-0001 -4.129441E-0001
 -3.550807E-0001  3.428378E+0000
  1.733096E+0000 -1.088148E+0000
 -1.217202E+0000 -3.562468E-0001
  6.063504E-0001 -6.079040E-0001
  1.049589E+0000  1.186495E+0000
 -1.771684E+0000  8.164078E-0002
  2.586813E+0000 -2.341056E+0000
 -1.315940E-0002  2.419332E+0000
  1.242418E+0000  1.264665E+0000
 -2.173372E+0000 -4.908748E-0003
 -4.262138E-0001 -2.527287E-0002
  1.585159E+0000 -2.596467E-0001
 -5.348598E-0001  2.714223E+0000
 -3.311789E-0001  2.894110E-0001
 -1.748292E+0000 -1.505735E+0000
  2.188243E+0000 -2.269197E+0000
  1.394731E+0000  3.699720E-0001
 -4.906504E-0001  1.879515E+0000
 -5.465655E-0001 -4.797600E-0001
 -8.797191E-0002 -2.214854E+0000
  2.277129E+0000 -1.174936E-0001
  8.308250E-0001 -4.462129E-0001
 -2.015705E+0000  1.370230E+0000
  1.940328E+0000 -9.759365E-0001
  2.031645E-0001  1.348877E+0000
 -1.900986E-0001  2.291918E+0000
 -3.686000E-0001 -2.158117E-0001
 -1.790152E-0001  2.488846E-0001
  8.014056E-0001 -1.047260E-0001
 -3.552135E+0000  2.092067E+0000
  6.229225E-0001 -1.027983E+0000
 -4.368004E-0001  1.073952E+0000
  7.993156E-0002 -3.917313E-0001
  5.341531E-0001  6.209936E-0001
 -8.398308E-0001 -1.714998E+0000
  9.456231E-0001  1.285005E+0000
 -1.114349E-0001  2.715966E+0000
 -2.574730E+0000  1.022105E+0000
 -1.434671E+0000 -4.397722E+0000
  1.083336E+0000 -5.577310E-0001
  3.751041E+0000  3.605909E+0000
 -4.639537E+0000 -2.084438E+0000
 -4.226495E+0000 -5.914672E+0000
  6.484322E+0000 -3.940129E+0000
  2.584594E+0000  7.571004E+0000
 -4.348688E+0000  1.450286E+0000
 -3.085947E+0000 -6.232842E+0000
  3.097239E+0000 -1.751239E+0000
  2.699479E+0000  3.962158E+0000
 -2.839624E+0000  3.478337E+0000
 -2.791534E+0000 -3.651490E+0000
  6.995624E-0001 -4.296332E+0000
  2.746843E+0000  3.637093E+0000
 -7.757001E-0001  1.798685E+0000
 -2.666607E+0000  5.508277E-0001
  3.482214E+0000 -5.491834E+0000
  6.504038E-0001  1.095959E+0000
  8.301000E-0001  3.704192E-0001
 -2.466969E+0000 -7.494073E-0001
  6.272048E-0001 -8.377116E-0001
  1.530826E+0000 -1.149262E+0000
 -1.755128E+0000  3.121317E+0000
 -3.126651E-0001 -1.581648E+0000
 -3.597045E-0001 -4.385856E-0001
  1.352825E+0000 -7.302271E-0001
  1.830498E-0001 -1.626025E+0000
 -1.995897E+0000  1.058185E+0000
 -1.432541E+0000 -1.192109E+0000
  1.383985E+0000 -6.380535E-0001
  9.464425E-0001  1.666309E+0000
 -1.275158E-0001  5.834849E-0001
  4.470413E-0001 -8.487102E-0001
  2.603345E-0001  9.329332E-0001
  1.235805E-0001  4.384137E+0000
 -2.359945E+0000 -5.457396E-0001
 -6.829374E-0001 -4.328399E+0000
  7.853143E-0001  2.185182E-0001
 -5.017455E-0001  1.718419E+0000
 -1.468730E+0000 -8.857644E-0001
  1.106477E-0001 -4.873172E+0000
  6.199183E-0003  1.335930E+0000
 -9.699792E-0002  2.097169E+0000
 -2.483038E+0000  9.665503E-0001
  1.528464E+0000 -3.829153E+0000
  7.800783E-0002  2.054149E+0000
  1.925393E+0000  2.743125E+0000
 -2.010699E+0000  1.308134E-0001
  1.039556E+0000 -2.447303E+0000
  1.215769E+0000  1.967224E+0000
  2.081693E+0000  2.002546E+0000
 -2.148274E+0000 -1.527410E+0000
 -1.099532E+0000 -1.554551E+0000
  3.411983E+0000  1.406931E+0000
 -6.658848E-0001  3.601975E+0000
 -6.457926E+0000 -1.831331E+0000
  2.066186E+0000 -6.333170E+0000
  1.177935E+0000  2.735198E+0000
 -1.022945E-0001  4.014315E+0000
 -3.854106E+0000 -2.474677E+0000
  3.147096E+0000 -2.475138E+0000
  3.054622E+0000 -2.164667E-0001
 -1.750515E+0000  5.871419E+0000
 -1.123239E+0000 -8.581167E-0001
 -1.097977E+0000 -2.592683E+0000
  3.987637E+0000 -2.530147E+0000
  2.087154E-0001  1.835224E+0000
 -1.080123E+0000  2.972844E+0000
 -1.313317E+0000 -2.881352E+0000
  1.084020E-0001 -1.217422E+0000
  2.520255E+0000  3.375654E-0001
  3.831751E-0001  1.514910E-0001
 -3.730525E+0000  6.401937E-0001
  2.001238E+0000 -6.458426E-0001
  4.798956E-0001  3.204057E+0000
 -6.169490E-0001 -3.269120E-0001
 -3.359958E+0000 -1.711961E+0000
  2.645381E+0000  6.212848E-0001
  1.434295E+0000  1.988835E+0000
 -1.717412E+0000 -1.030284E+0000
 -9.290757E-0001 -1.714343E+0000
  1.153317E+0000  5.140150E-0001
 -1.281760E+0000 -1.842394E+0000
 -1.825982E+0000 -1.132780E+0000
  9.692526E-0001 -2.445091E+0000
  3.421722E+0000  1.306908E+0000
 -3.670154E+0000  1.438253E+0000
  2.221600E-0001 -2.618433E+0000
  2.336786E+0000 -1.525159E+0000
 -1.464821E+0000  3.933770E+0000
 -1.051864E+0000 -1.463901E+0000
  1.411021E+0000 -2.852496E+0000
  4.075974E-0001  2.330108E+0000
  9.398194E-0001  2.044027E+0000
 -2.449177E+0000 -2.860104E+0000
  2.832994E+0000 -1.809088E+0000
  6.039259E-0001  2.704737E+0000
 -1.194535E+0000  6.757385E-0001
 -1.266091E+0000 -2.844099E+0000
  1.714390E+0000  2.013498E-0001
  5.143398E-0001  3.159470E+0000
 -2.241914E+0000  1.201553E+0000
  2.817227E-0001 -4.355231E+0000
  3.408540E+0000  1.236205E-0002
  2.792623E+0000  2.669100E+0000
 -3.167792E+0000 -1.695811E+0000
 -4.135721E+0000 -1.625572E+0000
  6.996442E+0000 -1.156664E+0000
 -1.704880E+0000  5.339153E+0000
 -4.598677E-0001  2.796110E-0001
 -2.414779E+0000 -2.701874E+0000
  3.983190E+0000 -8.128396E-0001
  2.022860E-0001  2.138066E+0000
 -1.305786E+0000  8.369439E-0001
  8.036341E-0001 -1.938333E+0000
 -2.827317E-0001 -9.620317E-0001
 -9.091451E-0001 -4.311364E-0001
  9.641818E-0001  1.590234E+0000
 -2.389950E+0000  1.710574E+0000
  3.226886E-0001 -5.816912E-0001
 -1.177020E+0000 -1.324958E+0000
  2.023863E+0000 -1.224815E+0000
 -2.321426E+0000  1.242916E+0000
 -2.336919E-0001  1.006130E+0000
 -2.610198E+0000 -2.300567E+0000
  3.676120E+0000 -4.970109E+0000
  2.513724E+0000  9.038824E-0001
 -6.945403E-0001  5.653391E+0000
 -2.903713E+0000 -1.101019E+0000
 -4.525649E-0001 -4.161606E+0000
  3.272993E+0000  2.460210E+0000
 -3.359044E+0000  4.527956E+0000
 -1.748899E+0000 -1.673746E+0000
  2.092418E+0000 -2.511052E+0000
 -3.110292E-0001  4.481733E-0001
  2.533211E+0000  4.084804E+0000
 -3.237720E+0000  2.377139E+0000
 -1.239579E+0000 -5.739706E+0000
  2.121918E+0000 -1.457395E+0000
  3.153324E+0000  3.902347E+0000
 -5.786016E+0000  1.896348E-0001
  5.336302E-0001 -3.052311E+0000
  4.003117E+0000  1.539710E+0000
 -1.150975E-0001  2.355029E+0000
 -3.751875E+0000 -1.761128E+0000
 -1.184256E+0000 -5.979175E+0000
  4.488223E+0000  1.302815E-0001
 -1.397185E+0000  5.756052E+0000
 -1.888499E+0000 -1.299734E+0000
 -1.728283E+0000 -4.501879E+0000
  5.014570E+0000 -1.317743E+0000
  1.099444E+0000  5.765657E+0000
 -5.956947E+0000  1.183683E+0000
  7.435716E-0001 -4.858495E+0000
  4.629615E+0000 -2.262098E-0001
  8.266284E-0001  4.054789E+0000
 -3.042606E+0000 -3.477051E+0000
 -1.234154E+0000 -4.153625E+0000
  5.478855E+0000  9.176346E-0003
 -8.221783E-0001  6.274866E+0000
 -3.552150E+0000 -1.243863E-0001
 -1.366770E+0000 -3.326543E+0000
  3.281794E+0000 -3.947848E-0001
  1.663123E+0000  9.055533E-0001
 -2.059218E+0000  1.496253E+0000
  2.464142E+0000 -2.282308E+0000
 -2.064789E+0000  1.558640E-0001
  4.085863E-0001  1.507866E+0000
 -2.779332E+0000 -6.310404E-0001
  3.129521E+0000 -8.943742E-0001
  3.215564E-0001  1.353870E+0000
 -6.643801E-0002  5.359580E-0001
  2.499315E-0001  7.451008E-0001
  5.170341E-0003  2.229422E-0001
 -1.087769E+0000 -1.879571E+0000
  2.403980E-0001  1.179680E+0000
  2.347872E+0000 -2.944481E-0001
 -1.520733E+0000 -2.777193E-0001
  1.466553E+0000  1.237509E+0000
 -8.827745E-0001  3.407568E-0001
  1.043319E+0000  8.025731E-0001
 -1.225017E-0001 -1.752436E+0000
  3.860779E-0001  1.737655E+0000
 -8.766604E-0001 -1.693394E+0000
 -1.598415E-0001  3.956715E-0001
  2.481921E-0002 -1.422530E-0001
  1.017027E+0000  2.217997E+0000
 -1.630239E+0000  7.426341E-0001
 -1.247903E+0000 -1.629337E+0000
  3.244073E-0001  9.600964E-0001
  1.885138E+0000 -2.278083E-0001
 -1.235083E+0000 -9.646774E-0001
 -7.855719E-0001 -6.326619E-0001
  6.801215E-0001  4.356075E-0001
  2.402942E+0000 -1.084291E+0000
 -2.551868E+0000  1.851359E+0000
 -4.188202E-0001 -1.768884E+0000
 -1.472222E+0000 -7.805259E-0001
  1.302422E+0000 -1.376040E+0000
  2.501690E-0001  3.896609E+0000
 -5.017193E-0001 -3.790381E-0001
 -1.091912E-0001 -6.754511E-0001
  2.874392E+0000 -3.298108E-0001
 -1.293160E+0000  1.390409E+0000
 -5.496983E-0001 -7.146153E-0001
  6.330027E-0001  1.379829E+0000
 -1.354267E+0000  7.957699E-0001
 -1.600738E+0000  5.072667E-0002
 -1.463556E-0001 -1.925988E+0000
  6.736795E-0001  2.047558E+0000
  3.818502E-0001  3.301506E-0001
 -3.043645E+0000  2.218424E+0000
  7.990145E-0001 -2.317846E+0000
  1.267861E+0000  3.185041E-0001
 -4.875463E-0001  3.093240E+0000
 -5.096505E-0002 -4.340578E+0000
 -1.078307E+0000  5.694714E-0005
  3.203954E+0000  7.770680E-0001
 -3.371589E+0000  1.091485E+0000
 -1.899233E+0000 -3.887627E+0000
  4.738674E+0000 -2.524394E+0000
  1.852393E+0000  2.659023E+0000
 -2.813879E+0000  3.221094E+0000
 -1.143927E+0000 -2.649565E+0000
 -2.679097E-0001 -3.291678E+0000
  5.932782E+0000  2.211215E+0000
 -1.535398E+0000  4.974949E+0000
 -3.445469E+0000 -3.019022E+0000
  1.547469E+0000 -4.167648E+0000
  2.381317E+0000  3.100021E+0000
  1.832622E-0001  3.464723E+0000
 -4.464851E+0000 -2.490830E+0000
  2.571173E+0000 -2.374799E+0000
 -2.704134E+0000 -7.260474E-0001
  1.788550E+0000 -2.520549E-0003
 -1.114314E+0000  1.954202E+0000
 -1.610515E+0000  8.141190E-0001
  2.280493E+0000 -2.936162E+0000
  1.604381E+0000  7.253738E-0001
  1.637228E-0001  3.577370E+0000
 -2.405419E+0000 -2.291251E+0000
  2.128301E+0000 -2.395316E+0000
  1.761478E-0002  1.069825E+0000
  2.729528E-0001 -5.961311E-0001
  8.766001E-0001 -5.574323E-0001
 -3.022166E+0000 -5.334188E-0001
  1.856185E+0000 -4.087740E-0001
 -2.849151E+0000 -3.434017E-0002
  3.458883E-0001  1.886650E-0001
 -3.719058E+0000 -2.271887E+0000
  2.718896E+0000 -5.171709E-0001
  7.874587E-0001  1.219716E+0000
 -1.340688E+0000  2.715264E+0000
  1.886703E+0000 -5.023618E-0001
 -3.230551E+0000  1.590670E+0000
 -6.743314E-0001 -1.959080E+0000
  2.945431E+0000  3.701682E-0001
 -2.152038E+0000  8.644731E-0001
  7.643949E-0001 -1.213031E+0000
 -6.687469E-0001  6.021259E-0003
  5.183093E-0001  1.143897E-0001
  1.144002E+0000  1.721375E+0000
  4.375029E-0001 -5.631268E-0001
 -4.328420E-0001 -1.680380E+0000
  1.818772E+0000 -3.494732E-0001
  1.087258E+0000 -1.227457E+0000
 -2.855279E-0001  1.754473E+0000
  2.920410E-0001  5.866944E-0001
 -1.122648E+0000  8.192352E-0001
  1.180051E+0000  1.042513E+0000
  1.908312E+0000  1.074874E+0000
 -8.688438E-0001  1.082885E+0000
 -2.356373E+0000 -1.030209E+0000
  2.033576E+0000 -7.107696E-0001
  1.699547E+0000  5.602087E-0001
  1.736060E+0000  3.347299E+0000
 -4.200242E+0000 -4.452172E-0001
 -1.463074E-0001 -2.478767E+0000
  1.315129E+0000 -1.517705E+0000
  3.362287E-0001  2.157703E+0000
 -2.326325E+0000 -4.750589E-0001
  3.285977E-0001 -1.242916E+0000
  6.879753E-0001 -2.503330E-0001
  1.481836E+0000 -1.806047E-0001
 -1.240009E+0000  4.274811E-0001
 -5.119989E-0001  1.447646E+0000
 -1.124215E-0001  2.618287E+0000
 -1.811915E+0000  4.506352E-0001
  1.917251E+0000 -4.059431E+0000
  2.357850E+0000  3.534707E-0001
  4.512997E-0002  3.594427E+0000
 -1.964507E+0000  8.006563E-0001
 -2.600181E+0000 -3.995459E+0000
  1.223105E+0000 -5.675035E-0001
  1.653062E+0000  1.426943E+0000
 -6.777514E-0001  2.008573E+0000
 -8.553280E-0001 -2.716286E+0000
 -1.075801E+0000 -5.200603E-0001
  1.293703E+0000  2.912623E+0000
  2.830847E-0002  4.364961E-0001
  2.028740E-0001 -2.119953E+0000
  1.014198E+0000  8.251590E-0001
  7.291134E-0001  5.135744E-0001
 -3.338082E+0000  2.648517E+0000
 -5.464309E-0001 -2.957445E+0000
 -1.163308E+0000 -5.264497E-0001
  1.415203E+0000  3.788705E+0000
 -2.317134E+0000  6.860554E-0001
  3.935258E-0001 -1.768611E+0000
  3.764185E+0000  3.009400E+0000
 -3.684320E+0000  4.628028E+0000
 -2.039460E+0000 -2.967309E+0000
  4.301452E+0000  5.420302E-0001
 -2.067133E+0000  3.249915E+0000
 -6.274591E-0001 -9.542488E-0001
 -2.502259E+0000 -3.432166E+0000
  3.033852E+0000 -1.781342E+0000
  6.380305E-0002  4.222463E+0000
 -2.528377E+0000  2.189879E+0000
 -2.113186E+0000 -5.152755E+0000
  2.299649E+0000 -1.067989E+0000
  4.007993E+0000  3.937305E+0000
 -3.379865E+0000  1.385793E-0001
 -3.259128E+0000 -4.299097E+0000
  3.734687E+0000 -3.331552E+0000
  2.330174E+0000  3.761662E+0000
 -2.641610E+0000  4.084068E-0001
 -6.950993E-0001 -4.326311E+0000
  3.706340E+0000 -1.009217E+0000
  1.795036E+0000  5.858098E+0000
 -5.192288E+0000  8.282560E-0002
 -4.743835E-0001 -3.842257E+0000
  5.017904E+0000 -1.114372E+0000
 -2.129136E+0000  3.400879E+0000
 -9.291568E-0001 -2.027075E-0001
 -8.999570E-0001 -1.524811E-0001
 -1.353697E+0000  1.941853E-0001
  1.570892E+0000 -5.197255E-0001
 -3.256169E+0000  1.075273E+0000
  1.313121E+0000 -1.042821E+0000
 -1.114467E+0000  3.535326E-0001
  4.241554E+0000 -1.916288E+0000
 -2.010467E+0000 -2.870238E-0001
  2.030626E+0000 -3.372134E-0001
 -1.122159E+0000  1.700953E+0000
 -7.351314E-0001  1.627172E+0000
 -3.708154E-0001 -1.446954E+0000
  2.951270E-0002  3.164970E-0001
  1.553347E+0000 -6.300643E-0001
  1.242699E+0000 -4.115635E-0001
  2.506669E-0001  3.151307E+0000
 -1.583874E-0001 -1.092228E+0000
 -5.324721E-0001 -1.560686E-0001
  1.026462E+0000 -1.566676E+0000
  2.671856E+0000  5.466815E-0001
 -6.435314E-0001  9.428411E-0001
  5.883338E-0001  6.435719E-0001
  5.047286E-0002  1.622936E+0000
  6.869797E-0001 -1.223424E+0000
  1.269961E+0000 -4.531373E-0002
 -1.477639E+0000 -1.542073E+0000
  3.327370E+0000  1.138121E+0000
 -2.944863E+0000  1.767552E+0000
 -2.290250E+0000 -9.641565E-0001
  3.739413E+0000 -3.434025E+0000
 -1.558509E+0000  3.976513E+0000
 -7.844613E-0001  2.300698E+0000
 -3.043775E+0000 -8.142781E-0001
  2.152676E+0000 -4.187480E+0000
  2.580171E+0000  2.902434E+0000
 -1.562478E+0000  3.235413E+0000
 -1.756740E+0000  7.338555E-0002
 -3.403794E-0001 -1.453878E+0000
 -4.709456E-0001 -2.428905E+0000
  2.141838E+0000 -5.055244E-0001
 -5.856993E-0001  2.679105E+0000
 -1.492260E+0000  3.300198E+0000
 -2.530808E+0000 -2.824484E+0000
  1.135023E+0000 -7.658526E-0001
 -1.061273E+0000  3.275139E+0000
 -1.826435E+0000  6.675305E-0002
 -7.645323E-0001 -2.123177E+0000
  4.315752E+0000 -8.572086E-0001
 -5.677416E-0002  3.373103E+0000
 -1.461294E+0000 -3.412280E-0001
 -3.898375E-0001 -3.045019E+0000
  1.874756E+0000 -2.513276E+0000
 -1.514576E+0000  2.420868E+0000
 -1.629672E+0000 -9.034181E-0001
 -1.343822E+0000 -9.248655E-0001
  3.086256E+0000 -3.194187E-0001
 -3.897926E+0000  1.420062E+0000
  1.077217E+0000 -1.773877E+0000
  1.709966E-0001  9.706572E-0001
  3.148152E+0000  2.844744E-0001
 -2.417295E+0000  1.821105E-0001
 -2.918884E+0000 -1.155651E+0000
  4.066223E+0000 -1.019505E+0000
 -2.431485E+0000  3.564101E+0000
 -1.491786E-0001 -2.368224E+0000
  4.485813E-0002 -9.518786E-0001
  1.798240E+0000  2.896337E-0001
 -2.246520E+0000  6.059014E-0001
 -2.217824E+0000 -1.458681E+0000
  1.927516E+0000  5.723066E-0002
  2.868626E-0001  3.012497E+0000
 -2.037155E+0000  1.675079E+0000
 -1.996092E+0000 -1.819004E+0000
  1.882553E+0000 -2.620670E+0000
  2.259364E+0000 -7.608194E-0001
 -1.067485E+0000  1.660753E+0000
 -2.555617E-0001  7.091471E-0001
 -3.869952E+0000 -1.596925E+0000
  3.697945E+0000 -8.806760E-0001
 -1.179598E-0001  2.236943E+0000
 -3.378296E+0000  3.077230E+0000
 -2.740969E+0000 -5.358894E+0000
  3.787267E+0000 -2.433612E+0000
  4.016721E+0000  3.291827E+0000
 -3.459891E+0000  4.806575E+0000
 -2.133944E+0000 -4.422147E+0000
  1.709607E+0000 -1.420771E+0000
  1.577122E+0000  2.182577E+0000
 -2.647204E+0000  4.323696E+0000
 -2.425991E+0000 -4.288806E+0000
  4.492767E+0000 -3.248485E+0000
  2.697353E+0000  4.172642E+0000
 -1.854934E+0000  3.821925E+0000
 -3.047290E+0000 -3.986807E+0000
  2.715875E+0000 -1.285445E+0000
  2.879873E+0000  1.267813E+0000
 -1.582886E-0001  1.983294E+0000
 -6.186775E+0000 -8.694408E-0001
  1.365949E+0000 -6.215361E+0000
  3.590300E+0000 -5.755116E-0001
  1.709486E+0000  4.661315E+0000
 -2.189528E+0000 -1.034172E+0000
  2.243519E+0000 -3.412768E+0000
 -8.809932E-0001  2.434007E+0000
  2.978575E+0000  3.645475E+0000
 -2.976897E+0000 -2.313753E+0000
  1.222183E+0000 -1.261918E+0000
  2.638233E+0000  1.738224E+0000
 -4.892204E-0001  2.325261E+0000
 -3.202730E+0000 -1.555480E+0000
  1.860956E+0000 -3.409362E+0000
  2.102610E+0000  1.956494E+0000
 -4.843898E-0001  3.627090E+0000
 -2.004489E+0000 -2.776710E+0000
  3.776506E-0001 -4.507959E+0000
  5.140524E+0000 -7.638569E-0001
 -2.445299E-0001  4.412295E+0000
 -4.776027E+0000 -1.378908E-0001
  1.897609E+0000 -3.565156E+0000
  2.055854E+0000 -1.957565E+0000
  3.702297E+0000  3.533006E+0000
 -5.178052E+0000  1.879612E+0000
 -7.957596E-0001 -5.348232E+0000
  3.640208E+0000 -4.179095E+0000
  2.820938E+0000  5.143855E+0000
 -2.988639E+0000  3.985159E+0000
 -4.043288E+0000 -6.139072E+0000
  4.931744E+0000 -3.132656E+0000
  3.249459E+0000  4.228754E+0000
 -7.031514E+0000  3.346413E+0000
 -3.823268E-0001 -6.451718E+0000
  2.322253E+0000 -1.597879E+0000
  4.009420E+0000  3.209256E+0000
 -2.992314E+0000  3.043729E+0000
 -6.154727E-0001 -1.126835E+0000
  1.087018E-0001 -2.508476E+0000
  3.564799E+0000  2.369559E+0000
 -1.982242E-0001  2.477815E+0000
 -2.288021E+0000  1.314954E+0000
 -4.650019E-0001 -3.039308E+0000
  2.118073E+0000  8.309705E-0001
  1.649845E+0000  2.074418E+0000
 -2.624086E+0000  1.518980E+0000
  4.864818E-0001 -2.072164E+0000
  2.457688E-0001 -9.332369E-0001
 -6.517130E-0001  3.442630E-0001
  1.094061E+0000  9.746781E-0002
  1.613403E+0000  1.288821E+0000
 -1.535904E+0000  7.399693E-0001
 -1.025058E+0000 -2.323784E+0000
  3.386395E-0001  2.022808E+0000
 -2.829950E-0001  8.484512E-0001
 -1.636641E+0000 -2.667527E+0000
  1.130425E+0000 -2.333327E+0000
  2.508689E+0000  2.088517E+0000
 -2.378147E+0000  4.771079E+0000
 -1.014812E+0000 -3.131430E+0000
 -7.886796E-0002 -2.901692E+0000
  1.205202E+0000  1.359095E+0000
 -4.615525E-0001  4.364291E+0000
 -2.821878E+0000 -2.535481E+0000
  6.612821E-0001 -3.709762E+0000
  5.530464E+0000 -5.733988E-0001
 -1.967576E+0000  3.692061E+0000
 -4.001859E+0000 -3.603858E+0000
  2.335846E+0000 -2.832502E+0000
  1.227773E+0000  4.354804E+0000
 -3.887640E-0001  6.169762E-0001
 -4.894448E+0000  1.257709E-0001
  2.136356E+0000 -8.143100E-0001
  1.458131E+0000  7.224079E-0001
 -2.653643E+0000  3.132921E+0000
 -6.349644E-0001 -2.190517E+0000
  6.680351E-0001 -4.805062E-0001
  2.376120E+0000  1.543398E+0000
 -2.264691E+0000 -3.110213E-0002
 -1.024440E+0000 -9.890411E-0001
  2.971295E+0000 -2.100840E+0000
  3.593365E-0001  1.983954E+0000
  4.099594E-0001  1.173203E+0000
 -7.310905E-0001 -8.031146E-0001
  1.106652E+0000  3.271884E-0001
  1.055160E+0000  1.022811E+0000
 -1.300906E+0000 -1.496026E+0000
 -5.030572E-0001 -1.206035E+0000
 -9.699898E-0001 -2.223163E+0000
 -2.136656E+0000 -5.582607E-0001
  5.025678E-0001 -2.697196E-0001
 -1.126997E-0001 -1.310330E+0000
  2.098236E+0000  2.143179E+0000
 -8.295235E-0003 -2.048446E+0000
 -8.762250E-0001  1.097227E+0000
  1.242735E+0000 -2.665260E-0001
  1.122249E+0000 -1.690386E-0001
 -8.628984E-0001 -5.712567E-0001
  1.913019E+0000 -9.653347E-0001
 -5.805464E-0001  2.654128E+0000
 -1.147857E+0000  4.202588E-0001
  1.087818E-0001 -1.462028E+0000
  1.677907E+0000  1.104752E+0000
 -1.731992E+0000  9.041376E-0001
 -4.841111E-0001 -2.102744E+0000
  1.810433E+0000  1.262974E+0000
  1.710335E-0001  9.007000E-0001
 -2.782047E+0000  7.124919E-0001
  1.111103E+0000 -1.490581E+0000
  9.282755E-0001 -1.324937E+0000
  2.255859E+0000  2.344556E+0000
 -1.032804E+0000  1.252025E+0000
 -6.009770E+0000 -8.607443E-0001
  2.790626E+0000 -3.847507E+0000
  5.896566E-0001  3.220236E+0000
 -1.464570E+0000  1.443591E+0000
 -1.646252E+0000 -4.434331E-0001
  5.772800E-0001 -2.156412E+0000
 -4.174455E-0001 -3.361627E-0001
  1.818992E+0000 -1.501143E+0000
  5.586357E-0001  2.440177E+0000
 -2.225636E+0000 -1.137532E+0000
 -3.418196E-0001 -1.374935E+0000
  8.928322E-0001 -3.875480E-0001
  2.521515E+0000  1.689777E+0000
 -1.928252E+0000  1.998443E+0000
  6.856993E-0001 -3.047167E+0000
  3.134102E-0002 -2.622779E+0000
  2.794291E+0000  1.753541E+0000
 -1.962027E+0000  3.540817E+0000
 -2.596797E+0000 -1.727923E+0000
  1.104101E+0000 -4.061137E+0000
  9.163948E-0001  3.286724E+0000
  9.122452E-0001  2.608965E+0000
 -5.251634E+0000 -8.685511E-0001
  5.274506E+0000 -6.492438E+0000
  2.785702E+0000  2.523480E+0000
 -9.193988E-0001  3.233131E+0000
 -4.155676E+0000 -2.618698E+0000
  4.688640E-0001 -1.525016E+0000
  4.762206E+0000  2.646781E+0000
 -2.551112E+0000  4.719950E+0000
 -2.595905E+0000 -1.876098E+0000
  1.566080E+0000 -4.024343E+0000
  3.369626E+0000  2.111888E-0001
 -3.879561E+0000  5.306407E+0000
 -1.623431E+0000  4.319367E-0001
 -1.270976E+0000 -3.103221E+0000
  1.958723E+0000 -7.466477E-0001
  2.670176E+0000  4.826713E-0001
 -4.161677E+0000  3.287770E+0000
 -1.433978E+0000 -3.912978E+0000
  1.836707E+0000 -3.230752E+0000
  3.743100E+0000  2.889651E+0000
 -2.410802E+0000  4.641655E+0000
 -3.475379E+0000 -2.152526E+0000
  2.936261E+0000 -5.964169E+0000
  3.015481E+0000  3.716697E+0000
 -6.641857E-0001  3.642935E+0000
 -4.941906E+0000  9.770224E-0001
  5.681999E-0001 -4.153228E+0000
  4.782851E+0000 -5.294573E-0001
 -1.266375E+0000  5.349586E+0000
 -3.955753E+0000  1.643539E+0000
 -2.206638E-0001 -4.184501E+0000
  3.357488E+0000 -1.476195E+0000
  3.428706E-0002  5.414056E+0000
 -2.940485E+0000 -2.022925E+0000
  7.463809E-0001 -3.816083E+0000
  2.885797E+0000  1.432408E+0000
 -5.325436E-0001  4.518333E+0000
 -5.519474E+0000  1.980191E-0001
  1.057296E+0000 -3.443706E+0000
  2.703436E+0000  4.063519E+0000
 -1.143430E+0000  3.610668E+0000
 -1.763789E+0000 -1.472128E+0000
 -6.283820E-0002 -4.764539E-0002
  1.729880E+0000  4.338376E-0002
 -1.888587E-0001  1.432670E+0000
  8.475154E-0001 -2.181599E+0000
 -2.104054E+0000  6.992419E-0001
  1.849442E+0000 -8.266817E-0002
 -7.915285E-0001  2.777786E+0000
  1.455444E-0001 -5.927193E-0001
 -1.985941E-0001 -1.951197E+0000
  1.133001E+0000  4.138675E-0001
  1.047131E+0000  2.522172E+0000
 -6.874259E-0001 -2.894106E-0001
 -2.631531E+0000  3.829886E-0002
  1.044070E+0000 -7.665181E-0003
  7.065961E-0001  4.622889E-0001
  1.371310E-0001  1.655900E+0000
 -1.007710E-0001 -2.814463E+0000
  1.416853E+0000  1.550848E+0000
  8.287804E-0001  8.379087E-0001
 -2.832841E+0000 -3.528591E+0000
  1.329091E+0000 -3.774449E-0001
  1.503989E+0000  8.837904E-0001
 -4.531605E+0000  2.255018E+0000
  1.238288E+0000 -1.623981E+0000
  9.309436E-0001 -2.112106E+0000
 -7.641686E-0002  2.256094E+0000
 -1.297977E+0000 -4.812167E-0001
 -2.574488E+0000 -4.888429E-0001
  3.095000E+0000  7.589319E-0001
 -1.330792E+0000  2.579264E+0000
 -2.911518E+0000  4.639828E-0001
  3.400022E-0001 -8.217077E-0001
 -1.485406E+0000 -1.333908E+0000
  3.302493E+0000  3.397364E-0001
 -2.246695E+0000  1.154486E+0000
 -9.492124E-0001 -2.456148E+0000
 -6.597771E-0001  3.297982E-0001
  3.101200E+0000  1.765329E-0001
 -9.538542E-0001  9.842753E-0001
 -1.499499E+0000 -1.373315E-0001
 -6.553473E-0001 -7.764185E-0001
  1.212745E+0000  2.434465E+0000
  2.928910E-0001 -2.149158E+0000
 -8.660989E-0001 -1.260972E+0000
  2.580113E+0000 -3.237680E+0000
 -1.409391E+0000  1.517299E-0001
 -1.218590E+0000  1.516714E+0000
  9.077022E-0001 -2.913471E+0000
 -9.935865E-0001 -4.390727E-0002
  2.671635E+0000 -7.115374E-0002
 -9.046467E-0001  4.296850E-0001
 -1.133870E+0000 -1.715560E-0001
  2.238295E+0000 -7.696608E-0001
 -2.181665E+0000  1.116597E+0000
 -7.403275E-0001 -9.365885E-0001
  1.547170E-0001 -7.054348E-0001
 -2.830710E+0000 -1.032813E+0000
  1.333327E+0000 -3.851267E-0002
 -8.303418E-0001  1.130813E+0000
 -1.897081E+0000 -6.964961E-0002
 -1.985242E+0000  3.170951E-0001
  2.555702E+0000  1.002910E+0000
  7.685652E-0001  1.208002E+0000
 -2.029926E+0000  1.135687E+0000
 -1.084514E+0000 -2.628267E+0000
 -6.012986E-0001 -2.826882E-0001
  2.067199E+0000  4.795444E-0002
 -1.992837E+0000  3.666764E+0000
  3.257868E-0001 -3.813947E+0000
  5.758589E-0001 -1.413549E+0000
  2.420781E+0000  1.428682E+0000
 -1.642718E+0000  1.630667E+0000
 -2.123551E+0000 -3.700328E+0000
  2.014974E+0000 -4.540328E-0001
  4.963386E-0002 -2.245862E+0000
 -2.556379E-0001  1.195671E+0000
  9.235041E-0002  7.247874E-0001
  6.793910E-0001 -1.076761E+0000
 -2.977460E-0001 -1.534874E+0000
 -7.915010E-0001  3.583529E-0001
 -5.748523E-0001  1.788182E+0000
 -1.496687E-0001 -1.143330E+0000
 -2.208465E+0000 -4.232603E+0000
  1.283988E+0000  4.201895E-0001
  2.338050E+0000  1.487537E+0000
 -1.931398E+0000  7.588097E-0001
 -7.201091E-0001 -1.946077E+0000
  1.267394E+0000  1.582600E-0001
  4.112673E-0001  1.467286E+0000
 -6.640512E-0001 -1.015501E+0000
  1.212788E-0001 -2.494687E+0000
  1.129207E+0000 -9.372863E-0002
 -2.008703E+0000  1.434180E-0001
  5.869206E-0001 -1.639645E-0001
  2.216437E+0000 -4.598607E-0001
 -1.160613E+0000  1.847226E-0001
 -2.410576E+0000  2.084140E+0000
 -6.699178E-0001 -6.653532E-0001
 -1.184187E+0000  2.212803E-0001
  8.642512E-0001 -8.232363E-0002
 -9.206419E-0001 -9.023710E-0003
  1.573619E-0002 -1.321214E+0000
 -1.313941E-0001 -2.623867E+0000
  1.568082E+0000  7.014710E-0001
 -7.375089E-0001  2.805584E-0001
  8.451841E-0001 -1.217905E+0000
 -1.529870E+0000  1.498589E-0001
  3.164816E+0000  7.584028E-0001
 -3.045173E+0000 -4.221757E-0001
 -6.708608E-0001 -3.092252E-0001
  3.333179E+0000 -9.082087E-0001
 -1.384331E+0000  2.690316E+0000
 -7.730098E-0001 -1.801041E+0000
 -1.266634E-0001 -1.821152E-0001
  2.357459E+0000  2.579564E+0000
 -1.005647E+0000  6.465518E-0001
 -3.772127E-0001 -2.442875E+0000
  3.280772E+0000 -3.218530E-0001
 -1.554232E+0000  3.634515E+0000
 -1.029377E+0000  7.436437E-0001
 -1.563823E+0000 -1.830898E+0000
  1.746973E+0000 -3.104004E+0000
  7.800770E-0001  2.511024E+0000
 -4.021645E-0001 -4.839925E-0001
 -5.851196E-0001 -2.895307E+0000
  1.077732E+0000 -4.050997E-0001
  1.540091E+0000  4.483546E-0001
 -2.570159E+0000  1.038395E+0000
  4.702305E-0002 -2.964657E+0000
  1.018874E+0000  1.787775E-0001
  1.665211E+0000  1.902984E+0000
 -6.308362E-0001  1.419505E+0000
 -1.061675E+0000 -4.152611E+0000
  2.125791E+0000  1.674175E+0000
 -2.613017E-0001 -2.631418E-0001
 -3.176502E+0000  1.526753E+0000
  3.733774E+0000 -1.652374E+0000
 -1.861764E+0000  3.540504E+0000
 -2.763191E-0001 -1.939816E+0000
  7.219512E-0002 -8.423060E-0001
  1.921199E+0000 -5.748038E-0001
 -1.445840E+0000  2.063112E+0000
 -1.695033E+0000 -3.099869E+0000
  3.807394E+0000 -3.737594E-0001
 -1.042835E+0000  1.821613E+0000
 -1.828562E+0000  1.297077E+0000
  5.994824E-0001 -4.038609E+0000
 -7.285241E-0002  1.322824E+0000
  2.729306E-0001  2.680980E+0000
 -2.828452E+0000 -7.704108E-0001
 -1.027646E+0000 -2.835089E+0000
  2.786614E+0000 -1.273612E+0000
 -2.339544E-0001  2.999273E+0000
 -1.437820E+0000  1.387257E+0000
 -1.031029E+0000 -4.550829E+0000
  3.465765E+0000 -8.649857E-0001
  2.248034E+0000  2.769783E+0000
 -2.930384E+0000  2.029649E+0000
  6.717195E-0001 -2.226125E+0000
 -1.869905E-0001 -2.811680E+0000
  9.204712E-0001  3.083658E+0000
  9.081079E-0001  2.788019E+0000
 -2.078647E+0000 -5.321874E+0000
  9.142784E-0001 -4.649633E+0000
  2.696795E+0000  3.584302E-0001
 -7.802213E-0001  8.681527E-0001
 -1.629467E+0000 -4.368658E-0001
  4.847274E-0001  2.756990E-0001
  2.275752E-0001  7.645418E-0001
 -2.327485E+0000  2.741275E+0000
  2.554583E-0001 -2.902411E+0000
  9.365347E-0001 -1.127013E+0000
  2.132294E+0000  2.089440E-0001
 -1.805415E+0000  8.540025E-0001
 -1.951137E+0000  1.494742E-0002
 -9.120936E-0001 -9.729388E-0001
  2.634029E+0000 -6.091985E-0001
 -1.039014E-0001  3.973864E+0000
 -2.632502E+0000  6.939143E-0001
 -5.538211E-0001 -1.427812E+0000
  4.476736E-0001  1.071612E+0000
  2.576962E+0000  1.450941E+0000
 -4.003496E+0000  1.930953E+0000
  1.301077E+0000 -2.976109E+0000
  4.912071E-0002 -9.948919E-0001
  3.170348E+0000 -1.232330E+0000
 -2.459292E+0000  1.941693E+0000
 -3.357288E-0001 -1.993435E+0000
  2.415822E-0001  4.366451E-0001
  2.888041E+0000 -2.896252E-0001
 -1.144019E+0000 -1.189912E-0001
  1.589855E+0000 -5.209173E-0001
  9.419848E-0003  1.087698E+0000
  2.171266E+0000  1.362974E+0000
 -9.901681E-0001 -1.781017E-0001
 -1.425948E+0000  5.681493E-0001
  2.204441E+0000 -3.705232E+0000
 -1.074690E+0000  1.584684E+0000
 -4.113045E-0001  1.304763E+0000
  1.002378E+0000 -8.349907E-0001
 -1.160805E+0000  1.612617E+0000
 -1.455039E+0000 -1.317436E-0001
  1.021217E+0000 -3.566256E+0000
 -8.988965E-0001  4.308608E-0001
  1.717880E+0000  1.758166E+0000
 -1.397773E+0000 -1.986935E+0000
  4.601827E-0001 -2.567063E+0000
  4.545005E+0000  1.479525E+0000
  4.806429E-0001  3.129487E+0000
 -3.809017E+0000 -1.205130E+0000
  5.496426E-0001 -1.542431E+0000
  3.151267E+0000 -8.480335E-0001
 -2.314135E+0000  1.420730E+0000
 -1.914370E+0000 -1.034579E+0000
  1.653423E+0000 -2.952367E+0000
  2.418128E-0002  3.760166E+0000
 -1.342775E+0000  3.695802E+0000
 -8.689797E-0001 -3.559688E+0000
  3.527340E-0001 -1.778308E+0000
  1.657628E+0000  1.018931E+0000
 -2.271968E+0000  1.996676E+0000
 -1.136765E+0000  1.375744E+0000
  1.953324E-0001 -3.303684E+0000
  2.185254E+0000  1.781752E+0000
  7.638638E-0001  4.077342E-0002
 -3.617664E+0000 -1.232599E+0000
 -8.462959E-0002 -1.544927E+0000
  2.778643E+0000  1.186324E-0001
  4.556426E-0001  1.064310E+0000
 -3.461761E+0000  2.852190E-0002
  3.920228E+0000 -2.430492E+0000
 -2.813409E-0001  4.577577E-0001
  8.794450E-0001  3.827945E+0000
 -5.772441E-0001  1.695160E+0000
 -2.183809E+0000 -1.960155E+0000
 -2.787011E+0000 -3.599694E+0000
  5.126180E+0000  1.242658E+0000
 -1.469139E+0000  3.672038E+0000
 -2.140211E+0000 -9.684592E-0001
  3.622549E-0001 -2.361568E+0000
  2.458921E+0000  2.971455E+0000
 -2.393595E+0000  1.308758E+0000
 -1.360412E+0000 -2.700015E+0000
  2.600882E+0000 -2.936340E+0000
  1.470646E+0000  4.007354E+0000
 -2.066579E+0000  2.438521E+0000
 -3.378804E+0000 -3.401516E+0000
  2.128464E+0000 -1.907048E+0000
  2.650272E+0000  3.922765E+0000
 -3.234526E+0000  3.676003E+0000
 -2.013010E+0000 -2.357329E+0000
  2.404538E+0000 -1.375851E+0000
  1.382062E+0000  4.210065E+0000
 -2.291050E+0000  5.946894E-0001
 -1.469920E+0000 -3.738669E+0000
  4.695620E+0000 -2.133078E+0000
  9.107269E-0001  5.782746E+0000
 -4.546504E+0000  2.212684E+0000
 -4.313628E+0000 -5.422967E+0000
  5.275493E+0000 -3.161585E+0000
  3.580206E+0000  3.877922E+0000
 -5.223392E+0000  3.810935E+0000
  1.290531E+0000 -5.037215E+0000
  2.542479E+0000 -4.702678E-0001
  4.806123E+0000  5.560042E+0000
 -4.353899E+0000  3.364323E+0000
 -2.430287E+0000 -4.468916E+0000
  1.081488E+0000 -3.136786E+0000
  5.819201E+0000  2.490730E+0000
 -1.934469E+0000  3.055622E+0000
 -4.488357E+0000 -1.569619E+0000
  2.882545E+0000 -2.693532E+0000
 -1.235388E-0001  2.146638E+0000
 -5.426566E-0001  2.356745E+0000
  2.497196E-0001 -2.157062E+0000
  9.394410E-0001  3.431927E-0001
  4.720236E-0001 -5.554620E-0001
  4.507104E-0001  1.545168E+0000
 -7.843611E-0001 -2.228695E+0000
  2.402815E+0000 -1.692101E+0000
  2.298749E-0001  8.520176E-0002
 -3.574059E+0000  1.703294E+0000
  3.008922E+0000 -1.172300E+0000
 -5.700683E-0001 -6.825502E-0001
  2.645052E-0001  7.914761E-0001
 -2.753295E-0001  5.870304E-0001
 -2.622479E+0000 -9.203749E-0001
  2.833592E+0000 -1.584640E+0000
 -2.599640E+0000  9.760523E-0001
  2.010893E-0001 -3.304688E+0000
  3.732208E-0001 -1.250639E+0000
  2.822039E+0000  2.747997E-0001
 -1.527858E-0001  4.436672E+0000
 -1.193659E+0000 -9.889306E-0001
 -1.062697E+0000 -9.266775E-0002
  2.065978E+0000  4.609278E-0001
 -8.049610E-0001  1.601262E+0000
  9.217764E-0001  6.357868E-0001
 -1.582346E+0000 -1.581616E+0000
  2.282677E+0000 -1.518212E+0000
  5.256554E-0001  1.825927E+0000
 -1.522579E+0000  7.592219E-0001
 -1.992107E+0000 -1.581492E+0000
  1.817325E+0000 -1.512668E+0000
  1.046601E+0000  4.061474E+0000
 -3.292694E+0000 -2.075332E-0001
 -2.362457E+0000 -3.028185E+0000
  5.399062E+0000 -1.827572E+0000
 -1.520559E-0001  4.245022E+0000
 -2.383128E+0000 -1.509471E+0000
  1.418988E+0000 -4.025688E+0000
  3.172742E-0001  3.064518E-0001
 -2.329010E-0002  1.403340E+0000
 -1.523164E+0000 -2.621222E+0000
  2.639562E+0000 -5.247244E-0001
  2.721902E+0000  1.525191E+0000
 -3.971193E+0000  8.790814E-0001
  5.961398E-0001 -4.920085E+0000
  1.451806E+0000  8.005552E-0003
  2.889666E+0000  3.725872E+0000
 -3.048124E+0000  1.965787E+0000
 -2.353566E+0000 -3.294261E+0000
  2.772371E+0000 -4.350065E+0000
  2.120651E+0000  1.026497E+0000
 -9.083718E-0001  3.083124E+0000
 -3.666517E+0000 -2.431544E+0000
  4.430562E+0000 -5.230038E+0000
  2.903151E+0000  4.752015E+0000
 -1.186074E+0000  4.328518E+0000
 -3.582109E+0000 -3.137275E+0000
 -9.728045E-0001 -2.271519E+0000
  5.482641E+0000  4.078281E+0000
 -4.081129E+0000  3.550888E+0000
 -3.302514E+0000 -1.448330E+0000
  7.013382E-0001 -3.098621E+0000
  3.544375E+0000  4.831110E+0000
 -2.742607E+0000  5.385818E+0000
 -3.994566E+0000 -3.313363E+0000
  4.473017E-0001 -6.425111E+0000
  4.507916E+0000  2.416100E+0000
  8.412002E-0001  2.798230E+0000
 -3.705084E+0000  3.689271E-0001
  1.645306E+0000 -3.407058E+0000
  4.794364E-0001  7.518214E-0001
  1.138454E+0000  4.829191E+0000
 -4.329766E+0000  1.272503E-0001
  8.526469E-0001 -2.860177E+0000
  5.310034E+0000  7.216220E-0001
  2.266140E+0000  2.410505E+0000
 -2.641643E+0000  9.033592E-0001
 -6.797325E-0001 -4.263484E+0000
  1.694227E+0000 -3.329500E+0000
  3.594857E+0000  2.749296E+0000
 -1.484018E+0000  1.893911E+0000
  2.745208E-0001 -1.566392E+0000
  1.056714E+0000 -1.931571E+0000
  2.009712E+0000  8.503380E-0001
 -1.051110E+0000  1.502570E+0000
 -2.206456E-0001  3.334188E-0001
  1.205059E-0001  1.789406E-0001
 -1.921118E-0001 -9.372085E-0001
  7.157529E-0001 -8.931285E-0001
  3.182659E+0000 -1.163626E+0000
  4.269766E-0001  2.104727E+0000
 -1.915404E+0000 -2.614163E+0000
  2.053399E-0001 -1.331246E+0000
  2.767595E+0000  2.424901E+0000
 -1.790542E+0000  1.029623E-0001
 -1.507281E+0000 -2.646473E+0000
  3.984966E-0001 -3.197981E-0001
  3.544087E+0000  7.509666E-0001
 -4.085207E+0000  3.985534E-0001
 -2.179638E+0000  8.331673E-0001
  1.639799E+0000 -1.190890E+0000
 -2.371818E+0000  7.720239E-0001
 -5.592464E-0001 -1.692309E+0000
  1.681307E+0000 -1.040843E+0000
  7.357187E-0001  7.395264E-0001
 -1.493596E+0000  3.021455E-0001
  2.713758E-0001 -1.673579E+0000
  1.720610E+0000 -2.397607E-0001
 -2.254416E+0000  3.125313E+0000
  1.202789E-0001 -2.116393E+0000
 -3.131804E+0000  2.431218E+0000
  5.479263E+0000 -8.583803E-0001
 -4.709706E+0000  2.254383E+0000
  3.246664E-0001 -3.143747E+0000
 -8.058994E-0001  1.776006E+0000
  1.109268E+0000  1.636248E+0000
 -5.747019E+0000  2.307687E-0001
  1.354688E+0000 -4.579699E-0001
  1.405970E+0000 -9.488383E-0001
  3.291465E-0001 -6.529946E-0001
 -2.765157E+0000  1.010504E+0000
  3.051262E+0000 -3.466806E+0000
 -5.500797E-0001  1.166225E+0000
 -1.650536E+0000  2.019459E+0000
  1.319424E-0002 -8.078834E-0001
  2.072885E-0001 -3.039382E-0001
  9.082363E-0001  1.888858E+0000
  3.051859E-0001 -2.673831E-0001
 -2.123370E-0001 -1.715800E+0000
  6.456233E-0002  1.229178E+0000
  1.640716E-0001  1.890876E+0000
  4.553051E-0001 -1.279355E+0000
 -3.499041E+0000  9.866921E-0001
  3.434726E+0000 -2.410811E+0000
 -5.367101E-0001  3.816963E+0000
  4.785289E-0001  1.522795E+0000
 -5.177783E+0000 -8.149847E-0001
  9.727568E-0001 -4.075830E+0000
  4.505307E+0000 -1.226181E+0000
 -1.462736E+0000  5.009495E+0000
 -2.886233E-0001 -1.040182E+0000
 -3.678010E+0000 -3.842375E+0000
  4.748257E+0000 -2.596150E+0000
  2.231530E-0002  4.610664E+0000
 -5.447240E+0000  2.059465E+0000
 -2.262405E+0000 -3.988999E+0000
  6.020103E-0001 -2.893443E+0000
  3.120771E+0000  6.593065E-0001
 -2.254221E+0000  3.311344E+0000
  1.440319E+0000 -2.580997E+0000
 -5.508302E-0001 -1.670273E+0000
  9.164673E-0002 -1.824467E+0000
  2.819580E+0000  2.092424E+0000
 -2.212913E+0000  1.019989E+0000
 -2.108640E+0000 -4.059726E+0000
  2.670891E+0000 -1.830424E+0000
  3.147979E+0000  2.995044E+0000
 -3.340682E+0000  3.147228E+0000
 -1.592463E+0000 -4.890240E+0000
  2.675230E+0000 -2.767367E+0000
  2.812545E+0000  4.014524E+0000
 -4.304777E+0000  1.861952E+0000
 -1.057099E+0000 -4.294769E+0000
  1.590443E+0000 -2.443741E+0000
  1.229306E+0000  3.534555E+0000
 -3.335814E+0000  2.540803E+0000
  2.649032E-0001 -2.595959E+0000
  9.854683E-0001  1.636227E+0000
  2.637755E+0000  5.516111E-0001
 -2.573147E+0000 -6.361582E-0001
 -3.038875E-0001 -2.839474E+0000
  1.769326E+0000  1.945850E+0000
 -1.615498E+0000  1.438665E+0000
 -2.200232E+0000  1.375520E+0000
 -4.500410E-0001 -2.797049E+0000
  1.252529E+0000 -8.367619E-0001
  6.084713E-0001  1.256857E+0000
 -8.369798E-0001 -5.324167E-0001
 -1.923544E+0000 -1.236376E+0000
  3.002026E+0000 -1.347909E+0000
  4.290594E-0001  1.919109E+0000
 -2.482573E+0000  1.494926E+0000
 -2.318993E+0000  1.848969E-0001
  5.197368E-0001 -3.751340E+0000
  2.092640E+0000 -1.903751E+0000
  1.580505E+0000  1.410328E+0000
 -9.257638E-0001 -4.689599E-0001
  4.347739E-0001 -7.089882E-0001
  3.649246E+0000  1.972156E-0001
 -1.258883E+0000  1.936803E+0000
 -2.083741E+0000 -7.782280E-0001
  1.398299E+0000 -1.343688E+0000
  1.192082E+0000  8.095711E-0001
  3.285719E-0001 -1.666767E+0000
 -1.316625E+0000 -3.840152E+0000
  1.581718E+0000  1.294785E+0000
  9.355565E-0001  1.175629E+0000
 -3.385368E+0000  1.628249E+0000
  1.058240E+0000 -2.069123E+0000
  8.625189E-0003  1.315184E+0000
 -4.069821E-0001 -6.992125E-0001
 -9.390627E-0001 -3.535529E+0000
  1.210854E+0000  3.443094E-0001
  3.659319E+0000  8.739552E-0001
 -4.375481E+0000  1.772762E+0000
  4.180058E-0001 -2.394606E+0000
  3.223164E+0000 -3.297372E-0001
 -1.820071E+0000  1.215064E+0000
 -5.702925E-0001 -1.752271E+0000
 -4.895650E-0001 -2.403289E+0000
  2.569086E+0000 -4.700246E-0001
 -3.318480E+0000  4.795546E+0000
  1.092170E+0000  1.245465E+0000
 -2.135654E+0000 -1.925992E+0000
  7.334662E-0001 -2.126949E+0000
  2.583987E+0000  7.368618E-0001
 -1.173682E+0000  2.268603E+0000
 -3.184350E-0001 -1.628214E+0000
  8.380721E-0001  5.024527E-0001
  1.836754E+0000  2.319324E+0000
 -2.151271E+0000  1.818383E+0000
  9.228209E-0001 -2.294401E+0000
  1.031002E+0000  2.751436E-0001
  1.939123E+0000 -5.183284E-0001
 -2.108573E+0000  4.484040E-0002
  4.779107E-0001  1.735107E+0000
  8.484892E-0001  2.754753E-0001
 -4.015004E+0000  3.184068E-0001
 -1.509822E-0001 -2.322172E+0000
  1.629459E+0000  2.416443E-0002
  2.238688E+0000  2.413081E+0000
 -5.103319E+0000  2.361301E-0001
 -1.634839E+0000 -2.417641E+0000
  3.452429E+0000  7.866200E-0001
  4.796412E-0002  1.405932E+0000
 -4.253817E+0000  1.426597E-0002
  1.878535E+0000 -5.836106E+0000
  2.069346E+0000 -2.772198E+0000
  1.567708E+0000  5.098515E+0000
 -3.542396E+0000 -6.125588E-0003
 -1.325951E+0000 -4.676500E+0000
  4.150729E+0000  4.380812E-0001
 -1.500008E+0000  3.627581E+0000
 -1.525505E+0000 -8.446015E-0001
 -1.600570E+0000 -2.371333E+0000
  2.892674E+0000 -4.003422E-0001
  4.144538E-0002  2.441162E+0000
  3.878158E-0002  8.604416E-0001
 -2.558421E+0000 -1.534299E+0000
  3.578808E+0000 -4.403130E-0001
  6.694029E-0001  1.745249E-0002
 -3.314814E+0000  2.898056E+0000
  6.959587E-0001 -1.970491E+0000
 -8.554820E-0001  6.921851E-0001
  2.976992E+0000  2.551510E+0000
 -8.743128E-0001  1.431806E+0000
 -8.211290E-0001 -3.898652E-0001
  3.173858E+0000 -2.643685E+0000
  3.763620E-0001  2.808392E+0000
 -1.942788E+0000  1.421967E+0000
 -2.267490E-0001 -3.343529E+0000
  1.452841E+0000 -1.088335E+0000
  7.298430E-0001  2.830344E+0000
 -2.624098E+0000 -1.882922E+0000
 -1.451983E+0000 -7.025778E-0001
  1.956692E+0000 -1.106039E+0000
  2.122903E-0001  9.845107E-0001
 -2.391486E+0000 -1.062687E-0001
 -9.785389E-0001 -2.403750E+0000
  1.873284E+0000 -1.295634E+0000
  4.915052E-0001  2.419231E+0000
 -3.110288E+0000  8.517603E-0001
 -1.185844E+0000 -3.181443E+0000
  1.227748E+0000 -3.034144E+0000
  2.826638E+0000  1.624800E+0000
 -1.454081E+0000  1.594329E+0000
 -3.534716E-0001 -4.002011E-0001
 -3.362529E-0001  2.628983E+0000
 -3.677208E-0001  7.016375E-0001
 -1.077091E+0000 -4.811864E-0002
  2.797042E-0001 -1.805775E+0000
  1.244172E+0000  4.097599E-0001
  7.198837E-0001  1.440540E+0000
 -1.743337E+0000 -2.188201E+0000
  3.966885E-0001 -3.318269E+0000
  1.577974E+0000  2.596255E+0000
 -1.508521E+0000  4.737265E+0000
  3.935675E-0001 -1.518449E+0000
 -2.248163E-0001 -7.444746E-0001
  1.554350E+0000  5.783900E-0002
 -1.771620E+0000  4.054329E+0000
  6.126607E-0001 -2.727888E-0001
  3.693149E-0001  1.570097E-0001
  2.532707E+0000  4.830484E-0001
 -9.267237E-0001 -1.433325E+0000
 -2.490469E+0000 -3.395126E-0001
 -6.081616E-0002  3.728637E+0000
 -1.295586E+0000  3.355936E+0000
  5.016128E-0001 -1.864187E+0000
  1.140546E-0001 -4.916817E-0001
  2.323481E+0000  3.427359E+0000
 -1.265564E+0000 -9.525669E-0001
 -3.126448E+0000 -1.150614E+0000
  2.572911E+0000  1.789748E-0001
  8.280296E-0001  3.737682E+0000
 -3.223322E+0000  7.545215E-0001
  4.437774E-0001 -4.285270E+0000
  2.889801E+0000  8.986020E-0001
  5.243833E-0002  4.208861E+0000
 -2.521266E+0000 -8.556497E-0001
 -1.333593E+0000 -4.142813E+0000
  3.702676E+0000 -5.999365E-0001
 -1.555913E-0002  2.598220E+0000
 -9.602452E-0001  1.689783E+0000
 -1.938783E+0000 -1.260858E+0000
  8.073305E-0001 -1.442147E+0000
  2.634567E+0000  6.235660E-0001
 -3.364438E+0000  1.398515E+0000
 -1.686912E+0000 -1.252666E+0000
  1.796285E+0000  4.210491E-0002
  6.321661E-0001  1.095185E+0000
  1.880048E-0002  1.234648E+0000
 -2.529277E+0000 -1.608134E+0000
 -2.846860E-0001  1.541018E-0001
  1.806588E+0000 -3.038519E-0001
 -2.080583E+0000  2.964867E+0000
  9.825492E-0001 -3.376745E+0000
 -1.732277E+0000 -3.373697E+0000
  3.097532E+0000  1.410099E+0000
  5.349902E-0001  2.460850E+0000
 -2.607946E+0000 -1.080516E+0000
  2.041198E+0000 -4.201257E+0000
  6.129770E+0000  1.716262E+0000
 -3.290064E+0000  4.297319E+0000
 -3.937946E+0000 -2.102558E+0000
  1.385441E+0000 -3.399728E+0000
  5.413902E+0000  1.555381E+0000
  5.188752E-0002  4.529997E+0000
 -2.656352E+0000 -7.416647E-0001
 -8.077378E-0001 -1.366737E+0000
  3.938270E+0000 -9.675114E-0001
 -3.497227E+0000  3.699485E+0000
 -3.187164E+0000 -3.836339E-0001
 -1.305907E+0000 -3.915172E+0000
  1.323080E+0000  9.890951E-0001
  3.107507E+0000  3.672303E+0000
 -3.812310E+0000  1.831780E+0000
 -2.890940E+0000 -1.536066E+0000
  3.831757E+0000 -8.143214E-0001
  1.316396E+0000  2.380309E+0000
 -8.429813E-0001  2.461541E+0000
 -4.073129E+0000 -2.437151E-0001
  1.710458E+0000 -3.143683E+0000
  1.036652E+0000  2.006603E+0000
  2.276234E+0000 -5.003468E-0001
 -2.398161E+0000 -1.544918E+0000
  1.931073E-0002 -1.659474E+0000
  1.847313E+0000 -1.145566E+0000
  3.644277E-0002  5.255788E-0001
 -3.010982E+0000  1.342912E+0000
  2.313015E+0000  2.376785E-0002
 -1.379079E+0000  1.985712E+0000
  6.407864E-0001  1.841599E+0000
 -1.141420E+0000 -1.610764E-0001
  9.465828E-0001 -1.564077E+0000
  2.516923E-0001 -7.711186E-0001
 -1.273828E+0000  8.344594E-0001
 -5.487865E-0001 -8.951038E-0001
 -1.501374E-0001  1.826284E+0000
 -4.657009E-0001 -9.375769E-0001
 -2.955026E+0000 -9.168929E-0001
  1.378849E+0000 -1.603953E+0000
 -1.188928E-0002  9.820091E-0001
 -1.578599E+0000  3.632252E+0000
 -3.035226E+0000 -3.083677E+0000
  2.244903E+0000 -5.486906E+0000
 -3.873383E-0001  3.803555E-0001
  2.292560E+0000  2.281012E+0000
 -3.569305E+0000  2.993418E-0001
  3.529774E+0000 -3.053390E+0000
  3.300242E+0000  1.061352E+0000
 -2.190747E+0000  2.224864E+0000
  2.475556E-0001 -1.738089E+0000
  2.544381E+0000 -3.036265E+0000
  7.170933E-0001  1.363482E+0000
  1.105558E-0002  1.703638E+0000
 -7.806921E-0001 -1.020822E+0000
 -1.376154E+0000 -4.125039E-0001
  2.033539E+0000  2.808674E-0001
 -8.766705E-0001  4.024275E+0000
  4.252754E-0001 -1.354057E+0000
 -1.567994E-0001 -1.753478E+0000
  3.494297E-0001 -4.937784E-0001
  1.266322E+0000  1.104537E+0000
 -2.790851E+0000  1.009430E+0000
 -1.388546E-0001 -8.217106E-0001
  6.749742E-0001 -1.838363E+0000
  1.344034E+0000  1.506910E+0000
 -1.253991E-0002  1.256428E+0000
 -1.560630E+0000  3.933433E-0001
  4.051649E-0002 -1.781079E+0000
  2.052664E+0000 -3.084170E-0001
 -6.706646E-0001  3.843674E+0000
 -1.011130E+0000 -4.596219E-0001
 -2.377994E+0000  4.785929E-0002
  3.989964E+0000 -1.734117E+0000
 -3.757629E-0001  1.969937E+0000
 -1.596905E+0000  1.614437E+0000
 -2.388836E-0001 -1.106578E-0002
 -4.996933E-0001 -1.423715E+0000
  1.008718E+0000 -2.386335E+0000
 -9.953154E-0001  1.661828E+0000
  2.059999E+0000  1.388743E+0000
 -8.767786E-0001  1.756650E+0000
  4.344066E-0001 -1.613031E+0000
  1.001405E+0000 -1.677593E+0000
  4.547195E-0001  8.904606E-0001
  6.895490E-0001  1.681983E+0000
  3.999373E-0001  1.382825E+0000
  3.533196E-0001  9.403680E-0001
 -2.189502E-0001  6.436121E-0001
 -1.713357E+0000  4.856778E-0001
  1.812133E+0000  1.732080E-0001
  8.387647E-0001 -1.212041E-0001
 -2.477816E+0000 -8.350473E-0001
  1.331575E+0000 -1.685780E+0000
  1.872515E+0000  2.237090E+0000
 -1.713647E+0000 -9.005688E-0001
  6.410109E-0002 -3.724255E+0000
  4.224846E+0000 -1.269510E+0000
 -1.205927E+0000  3.426587E+0000
 -1.024499E+0000 -2.074152E+0000
 -1.555200E+0000 -1.930936E+0000
  4.880406E+0000 -1.916131E-0001
  8.925088E-0001  4.200196E+0000
 -1.738354E+0000 -2.368969E+0000
 -2.722622E-0001 -1.665823E+0000
  5.435367E+0000  1.986073E+0000
 -1.898637E+0000  1.128374E+0000
 -3.560787E+0000 -3.336465E+0000
  1.607215E+0000 -2.015733E+0000
  4.363867E+0000 -3.328919E-0001
 -3.883959E+0000  2.414957E+0000
 -9.721970E-0001 -2.767896E+0000
  1.529551E+0000 -1.122969E+0000
  1.805039E+0000  4.061435E+0000
 -1.210904E+0000  5.508164E-0001
 -1.218075E+0000 -4.561317E+0000
  4.021895E+0000 -1.242847E-0001
 -4.576579E-0001  3.205561E+0000
 -3.933837E+0000  1.731949E-0001
 -2.655939E-0001 -2.271136E+0000
 -1.556124E-0001 -5.610233E-0001
  1.005199E+0000  1.361747E+0000
 -1.888564E-0001  1.446721E+0000
 -1.620086E-0001  5.003054E-0001
  1.623760E+0000 -2.779409E-0001
 -1.027362E+0000  1.108108E+0000
  1.068870E+0000  1.644054E-0001
 -1.559051E+0000 -1.016123E+0000
  1.753209E+0000 -2.016662E+0000
  2.028622E+0000 -8.849160E-0001
  1.224982E+0000  1.678760E+0000
 -3.230863E+0000 -1.698364E-0001
  1.112910E+0000 -4.007919E+0000
  2.317745E+0000  1.048528E+0000
  3.547167E-0001  2.810013E+0000
 -4.703560E+0000 -3.733840E+0000
  3.089826E+0000 -2.567953E+0000
  2.107448E+0000  3.573466E+0000
 -2.753407E+0000  2.289767E+0000
 -2.981751E+0000 -2.816821E+0000
  7.948206E-0001 -1.881254E+0000
  2.741102E+0000  1.392004E+0000
 -1.091986E+0000 -3.347232E-0001
 -4.760802E-0001  6.918458E-0002
 -9.993002E-0001 -8.151556E-0001
  1.413503E+0000 -5.476209E-0001
  4.568079E-0001  1.860517E+0000
 -1.713177E+0000 -3.172130E-0001
  1.252631E+0000 -1.662030E+0000
  2.061760E-0001  1.097674E+0000
  8.766530E-0001  1.395402E+0000
 -1.532881E+0000 -3.049992E-0001
  9.913075E-0001 -1.390575E+0000
  1.702460E+0000 -1.076277E+0000
  1.124277E+0000  1.636723E+0000
  6.715187E-0001  1.037711E-0001
 -6.444677E-0001  2.170190E+0000
  2.841070E-0001 -5.632714E-0001
 -1.793867E+0000 -4.822322E-0001
 -2.767190E-0001 -2.108836E+0000
  2.628230E+0000  2.315504E+0000
 -6.589253E-0001  6.446641E-0001
 -1.184241E+0000 -1.843170E+0000
  9.181374E-0001 -7.657566E-0001
  2.098169E+0000 -1.086463E+0000
 -4.624666E+0000  1.622835E+0000
  4.398804E-0001 -2.405400E+0000
  1.287406E+0000 -4.788659E-0001
 -2.588408E-0001  3.419711E-0001
 -1.341822E+0000  4.950233E-0001
 -2.547407E-0001 -8.948846E-0001
  2.503792E+0000 -5.864461E-0001
  7.399928E-0001  2.226114E+0000
 -1.516419E+0000  1.346399E+0000
 -2.711527E+0000 -2.649269E+0000
  3.192779E+0000 -4.001760E+0000
  3.014268E+0000  1.885848E+0000
 -7.607109E-0001  4.801747E+0000
 -3.990824E+0000 -2.255169E+0000
  2.736942E+0000 -1.633922E+0000
  2.801252E+0000  2.343067E+0000
 -3.211850E-0001  3.018961E+0000
 -2.079734E+0000 -1.039312E+0000
  1.649838E+0000 -5.116234E+0000
 -1.142716E+0000  2.613589E+0000
  3.377710E+0000  2.971241E+0000
 -6.756382E+0000  2.553097E+0000
 -1.201772E+0000 -4.719517E+0000
  3.707034E+0000 -2.562535E+0000
  4.408631E-0001  2.850261E+0000
 -7.805209E-0001 -5.895664E-0001
 -1.385760E+0000 -2.233228E+0000
  1.641324E+0000 -1.237790E-0001
 -3.509008E-0001  2.360306E+0000
 -2.626191E+0000  2.017745E-0002
 -1.878796E-0001 -2.031966E+0000
  2.369200E+0000 -2.604213E+0000
 -6.784560E-0001  1.837485E+0000
  1.775401E+0000  9.719027E-0001
 -1.151350E+0000  6.499895E-0001
 -1.934271E+0000 -6.106483E-0001
  1.508511E+0000 -2.293144E+0000
 -1.603233E+0000 -4.513991E-0001
  1.445930E+0000  1.184045E+0000
 -2.731430E-0001  2.058055E+0000
 -3.064110E+0000 -2.185582E+0000
  3.580072E+0000 -2.446881E+0000
  9.399667E-0001  3.097824E+0000
 -2.521105E+0000  3.280693E+0000
 -2.003171E+0000 -1.842628E+0000
  2.835724E+0000 -2.979287E+0000
  1.819713E+0000  4.457893E+0000
 -1.727423E+0000  2.104479E-0001
 -7.684772E-0001 -2.756400E+0000
  3.201835E+0000 -1.049115E+0000
  4.505158E-0001  2.807428E+0000
  2.338545E+0000  2.306411E-0001
 -2.608489E+0000  7.724842E-0001
  1.464775E-0001 -5.028178E+0000
  3.100052E+0000 -1.199360E+0000
  1.237610E+0000  9.150934E-0001
 -3.270971E+0000  3.264716E+0000
  4.674845E-0001 -2.532987E+0000
  8.068991E-0001 -7.698463E-0001
  2.618007E-0001  4.557872E+0000
 -2.096493E+0000  6.194124E-0001
 -4.594133E-0002 -2.764204E+0000
  2.393887E+0000 -1.192172E+0000
 -1.051123E-0001  1.504255E+0000
 -2.942810E+0000  1.093821E+0000
  1.332049E+0000 -1.856483E-0001
  1.391620E+0000 -2.333033E-0001
  6.861021E-0001  5.696077E-0001
  1.166324E-0001 -1.923001E-0001
 -2.421872E-0001  4.472707E-0001
  5.099079E-0001 -1.718515E+0000
 -3.721437E-0001  6.993900E-0001
  6.559947E-0001 -6.991041E-0001
 -5.773335E-0001 -1.616387E+0000
 -1.215913E+0000  1.177132E+0000
  5.645292E-0001 -1.840990E+0000
 -6.267028E-0001  1.723554E+0000
 -2.445030E-0001  1.073386E+0000
  2.064508E+0000 -2.243725E+0000
 -1.531795E+0000  1.132808E+0000
  8.933915E-0002 -2.496458E+0000
 -7.745570E-0001 -4.803196E-0001
  1.851454E+0000 -7.577727E-0001
 -1.702448E+0000  1.414980E-0001
 -1.487853E+0000 -1.557865E+0000
  1.231770E+0000 -2.604914E+0000
 -1.403712E+0000  9.656384E-0001
 -2.341113E-0001 -6.544172E-0001
 -1.617173E+0000  1.151474E+0000
  1.737079E+0000  6.839902E-0002
 -1.874557E+0000  1.641431E+0000
  4.745660E-0001 -1.371170E+0000
 -2.516311E+0000 -1.128472E+0000
  2.389554E+0000 -1.000106E+0000
  7.530726E-0001  1.395142E+0000
 -6.325120E-0001  6.763513E-0002
  1.256695E+0000 -1.491137E+0000
  9.592572E-0001  4.116719E-0002
  1.397783E+0000  1.606479E+0000
 -2.164520E-0001  1.211586E+0000
 -1.201526E+0000  2.997698E-0001
  1.948735E+0000 -9.328771E-0001
 -1.396557E+0000  2.952363E+0000
 -9.235392E-0001 -2.131609E+0000
 -1.839240E+0000 -6.802160E-0001
  4.247425E+0000 -2.818104E+0000
 -1.440775E+0000  4.166123E+0000
 -3.428639E-0001 -2.169839E-0001
 -5.716564E-0001 -1.938025E+0000
  2.723297E+0000 -3.478981E-0001
  2.138199E+0000  1.445221E+0000
 -3.712346E+0000  2.801594E-0001
  1.354345E+0000 -3.392070E+0000
  7.891480E-0001  1.665522E+0000
  9.864512E-0001  2.390601E+0000
 -3.110259E+0000 -1.609654E+0000
  9.157277E-0001 -3.326174E+0000
  3.611235E+0000 -2.230348E+0000
 -1.114402E+0000  4.433269E+0000
 -1.299438E+0000  2.918688E-0001
 -2.375740E+0000 -1.663689E+0000
  2.551514E+0000 -4.822760E-0001
 -1.769238E-0001  1.778741E+0000
 -1.689622E+0000  7.593846E-0001
 -1.442917E+0000 -4.445104E+0000
  2.982498E+0000  1.907276E-0001
 -4.120580E-0001  3.922713E+0000
 -2.139541E+0000  2.512869E+0000
 -1.393651E+0000 -1.049615E+0000
  1.770294E+0000 -1.166767E+0000
  5.087473E-0001  5.646343E-0001
  7.162093E-0001  2.845044E+0000
 -2.003235E+0000  1.051542E+0000
  4.446790E-0001 -8.452325E-0001
  1.251684E+0000 -1.375682E+0000
  2.262582E+0000  9.049635E-0001
 -3.974262E-0001  6.457057E-0001
 -2.158833E+0000 -2.313479E+0000
  2.714820E+0000 -1.572286E+0000
  1.938990E-0001  4.427658E+0000
 -7.160892E-0002  6.187277E-0001
 -1.952864E+0000 -1.188853E+0000
  3.627695E+0000 -1.847798E+0000
 -9.967710E-0001  3.634256E+0000
 -2.679867E+0000  2.602238E-0001
  2.001830E+0000 -2.001076E+0000
 -7.050263E-0001 -6.046263E-0001
  9.503076E-0001 -1.191041E+0000
  2.307962E-0001 -4.832260E-0001
 -7.911485E-0001  3.003756E+0000
 -6.111238E-0001 -1.471276E+0000
 -1.380662E+0000  2.921748E-0001
  4.840639E+0000  9.850261E-0001
 -4.681449E+0000  3.539332E+0000
  3.685333E-0001 -7.926086E-0001
  1.373718E-0001 -2.687999E-0001
 -2.023949E+0000  6.288507E-0001
  8.112479E-0001 -4.016048E-0001
  1.882631E-0001  6.764782E-0002
 -1.308836E-0001  2.143059E+0000
 -1.177118E+0000 -1.576973E+0000
 -1.294129E-0001 -1.067564E+0000
  3.385350E-0001 -2.217571E+0000
  1.125186E+0000 -4.928196E-0001
 -4.211733E-0002  1.680802E+0000
 -9.246540E-0001  8.360301E-0001
  9.693272E-0002  3.467790E-0001
  2.032670E+0000  1.795682E-0001
 -2.941499E+0000  2.708647E+0000
  7.439303E-0001  2.779818E-0001
 -6.481988E-0001  9.727745E-0001
  1.673392E+0000  1.086882E+0000
  1.881240E+0000  1.596383E+0000
 -2.286433E+0000  4.070754E-0001
  2.052400E+0000 -3.553963E-0001
 -4.137292E+0000  1.930384E+0000
  1.792695E+0000 -1.960557E+0000
 -2.094312E+0000 -6.150465E-0002
 -6.525285E-0001 -4.638285E-0001
  1.356694E-0002 -2.056639E+0000
 -3.066187E+0000  1.252006E+0000
  1.585541E+0000 -7.091029E-0001
 -1.053149E+0000  7.851257E-0001
  7.491337E-0001  1.476228E+0000
 -3.513042E+0000  2.070019E+0000
 -2.696544E-0001 -3.083146E+0000
  1.098297E+0000 -4.577453E-0001
  2.370005E-0001  3.555054E+0000
 -1.556033E+0000 -8.106001E-0001
  3.244910E-0001 -2.037079E+0000
  1.714298E+0000 -8.382430E-0001
  2.353015E+0000  2.332282E+0000
 -1.468944E+0000  7.246258E-0001
 -2.321711E+0000 -9.952906E-0001
  1.302542E+0000 -4.208032E+0000
  2.684744E+0000  2.239947E+0000
 -1.152832E+0000 -3.056621E-0002
 -2.884281E+0000  8.322147E-0001
  8.731138E-0001 -5.668837E+0000
  8.525210E-0001  8.364375E-0001
  1.493698E+0000  2.207790E+0000
 -2.334817E+0000 -1.079005E+0000
  6.830196E-0001 -6.676939E-0001
  4.512415E+0000  2.515972E-0001
 -2.591889E+0000  2.588731E+0000
  2.953352E-0001 -1.819599E+0000
  2.221817E+0000 -5.958217E-0002
  2.075966E-0001  1.584783E+0000
 -1.890619E+0000 -1.906378E+0000
  7.436778E-0001 -1.521961E+0000
  2.180840E+0000  2.570501E+0000
 -5.440025E+0000  4.289254E+0000
 -7.442393E-0001 -3.183950E+0000
  4.130314E+0000 -2.323024E+0000
 -7.307725E-0003  3.777598E+0000
 -6.169490E-0001  8.043554E-0002
 -3.165746E+0000 -1.016954E+0000
  3.321509E+0000 -5.147597E+0000
  5.089498E-0001  2.223284E+0000
  1.395027E+0000  4.029408E+0000
 -3.180898E+0000 -6.977711E-0001
 -2.995995E-0001 -3.052321E+0000
  1.790601E+0000 -3.124803E+0000
  1.187566E+0000  3.432261E+0000
 -1.117409E+0000  1.267719E-0001
 -5.355171E-0002 -2.841560E+0000
 -2.968265E-0001 -8.047544E-0001
  1.792397E+0000  1.258117E+0000
 -2.487843E+0000  1.550560E+0000
  2.604474E+0000 -3.936827E+0000
 -1.044731E-0001  1.364094E-0001
  4.937748E-0002 -1.178265E-0001
 -6.721318E-0001 -2.624494E+0000
 -9.068786E-0001 -2.860136E+0000
  6.275874E+0000  8.734797E-0001
 -2.181242E+0000  4.147499E+0000
 -2.117976E+0000 -1.976623E+0000
  9.085168E-0001 -5.828695E+0000
  1.572703E+0000  2.893505E+0000
 -1.470862E+0000  2.297637E+0000
 -3.828809E+0000 -1.761620E+0000
  3.195867E+0000 -4.824910E+0000
  2.843864E+0000  1.246939E+0000
 -1.876315E+0000  3.096589E+0000
 -6.418740E-0002 -2.380766E+0000
  1.689729E+0000 -1.428360E+0000
  1.087316E+0000  1.390478E+0000
 -2.002630E+0000  1.984451E+0000
  1.246666E+0000 -2.186616E+0000
  1.518013E+0000  4.049476E-0001
 -5.386857E-0001  1.476556E+0000
  1.187316E+0000 -7.291265E-0001
 -7.831128E-0001 -1.271405E+0000
 -9.893250E-0001  1.092280E+0000
  3.334169E+0000  9.753715E-0001
 -4.437205E+0000  1.695903E+0000
 -2.946004E-0001 -1.787875E+0000
  4.764798E-0001 -1.253120E+0000
  9.168429E-0001  1.988043E+0000
 -6.081253E-0001  1.291889E+0000
 -2.411840E+0000 -2.535039E+0000
 -4.331177E-0001 -1.114520E+0000
  3.544161E+0000 -2.223985E-0001
 -3.066309E+0000  2.228421E+0000
 -2.380756E+0000 -1.477975E+0000
  2.414975E+0000 -3.272250E+0000
  1.320830E+0000  5.158857E-0002
 -1.045026E+0000  2.725175E-0001
 -7.162246E-0001 -2.987435E-0001
  3.200046E+0000 -1.036300E+0000
  8.879520E-0001  1.573066E+0000
 -5.476001E-0001 -1.760887E+0000
 -5.495403E-0001 -1.612929E+0000
  2.881755E+0000  1.705378E+0000
 -1.434732E+0000  4.478508E+0000
 -4.057415E+0000  3.570337E+0000
 -3.483481E-0001 -3.616789E+0000
  3.037350E+0000 -1.470097E+0000
 -5.452489E-0001  2.877635E+0000
 -9.340493E-0001 -2.398619E-0001
  8.091834E-0001 -8.449899E-0001
  1.489050E+0000  6.260495E-0001
 -1.001459E+0000  1.369008E+0000
 -1.234174E+0000  3.246951E-0001
 -1.432973E-0001  3.847111E-0001
  1.443984E+0000  1.419915E+0000
 -3.390644E-0001  2.074469E+0000
 -1.150660E+0000 -1.817327E+0000
 -1.711400E-0002 -3.854142E+0000
  1.461734E+0000  1.745334E+0000
 -1.491119E+0000 -3.592502E-0002
  6.650908E-0002 -2.234586E+0000
  1.039024E+0000 -6.956615E-0002
  1.697157E+0000 -1.759029E-0001
 -3.830830E+0000  2.489186E-0001
  1.758315E+0000 -3.090995E+0000
  1.325275E+0000 -8.919995E-0001
 -4.119378E-0001  8.986703E-0002
  3.581272E-0001 -1.885600E+0000
  1.027800E+0000  1.678418E+0000
  1.156692E+0000  2.297190E+0000
 -1.785422E+0000 -1.753071E-0001
 -2.237962E-0001 -1.585856E+0000
  9.993077E-0001 -2.938974E+0000
  2.182878E+0000  1.291828E+0000
  9.588615E-0001  2.328401E+0000
 -2.365721E+0000 -1.892581E+0000
 -4.959226E-0001 -4.364851E+0000
  4.802378E+0000  9.725494E-0001
 -2.901193E-0001  2.710111E+0000
 -3.013574E+0000  5.696289E-0001
 -1.964950E+0000 -4.286754E+0000
  5.975922E+0000 -1.096408E+0000
  8.687873E-0002  4.933324E+0000
 -1.973728E+0000  1.236720E+0000
 -7.180275E-0001 -4.423134E+0000
  3.620015E+0000  6.296214E-0001
  3.670577E-0001  5.123233E+0000
 -3.174128E+0000  1.288123E-0001
 -1.511478E-0001 -5.749865E+0000
  5.045817E+0000 -2.233050E-0002
  2.700433E-0001  4.582901E+0000
 -4.960407E+0000 -2.627448E+0000
  1.023749E+0000 -1.689721E+0000
  3.245525E+0000  2.075054E+0000
  4.805111E-0001  3.017973E+0000
 -3.072874E+0000  1.365462E+0000
 -8.396661E-0001 -2.713326E+0000
  2.351674E+0000  7.878259E-0001
 -4.262621E-0001  1.469840E+0000
 -1.470993E+0000  1.698265E+0000
 -1.102614E+0000 -3.970484E+0000
 -3.096358E-0001  8.526882E-0001
  3.905452E+0000  7.839021E-0001
 -2.625590E+0000  3.718502E+0000
  3.941597E-0001 -3.606681E+0000
  2.415262E+0000 -1.112052E+0000
 -1.443445E+0000  3.178713E+0000
 -2.160436E+0000  8.163733E-0001
  1.082580E+0000 -1.750646E+0000
  2.542352E+0000  4.925700E-0001
 -2.363318E+0000  1.569761E+0000
 -4.376051E-0001 -7.618136E-0002
  3.261155E-0001 -9.662171E-0001
 -5.714876E-0001  2.977484E-0002
  4.703990E-0001  1.206471E+0000
  1.743294E-0001  1.454482E+0000
 -1.983839E+0000 -3.944152E+0000
  2.058692E+0000 -2.479568E+0000
  2.970378E+0000  2.275735E+0000
 -4.181354E+0000  2.606081E+0000
 -2.959579E+0000 -2.261415E+0000
  1.020464E+0000 -2.095720E+0000
  1.484119E+0000  3.711123E+0000
  3.009730E-0001  2.887524E+0000
 -4.572709E+0000 -4.924451E+0000
  1.459362E+0000 -1.896729E+0000
  5.855039E+0000  2.475483E+0000
 -4.420263E+0000  2.574305E+0000
 -1.894485E-0002 -1.662018E+0000
  1.275657E+0000 -7.022562E-0001
  1.843574E+0000  1.934171E+0000
 -2.765268E+0000  5.483574E-0001
  7.684294E-0001  2.421599E-0001
  5.988037E-0001  1.507147E+0000
 -2.336960E+0000  3.158452E+0000
 -3.741971E-0001 -2.209447E+0000
 -4.020599E-0001 -1.560744E+0000
  2.711698E+0000  2.098298E-0001
  1.773874E+0000  9.808392E-0001
 -1.566742E+0000  9.370877E-0001
 -5.993689E-0001 -1.484145E+0000
  1.891151E+0000 -2.524689E+0000
  1.576014E+0000  2.555869E+0000
  7.183383E-0001  2.371077E+0000
 -5.451171E+0000 -2.134670E+0000
  9.668454E-0001 -1.556764E+0000
  5.016899E+0000  2.209019E+0000
 -4.404723E+0000  3.393742E+0000
 -3.985625E+0000 -3.244209E+0000
  2.411806E+0000 -3.017297E+0000
  1.981168E+0000  3.664621E+0000
 -1.722721E+0000  5.280724E+0000
 -1.376012E+0000 -2.753449E+0000
 -1.755994E+0000 -1.769211E+0000
  3.960500E+0000  2.566396E+0000
 -2.631715E+0000  2.259835E+0000
 -3.944687E+0000 -2.427660E+0000
  3.849673E+0000 -3.227519E+0000
  5.089037E+0000  1.529263E+0000
 -4.859213E+0000  4.959318E+0000
 -3.139902E+0000 -2.208841E+0000
  2.173747E+0000 -3.920674E+0000
  3.685358E+0000  3.805135E+0000
 -9.629203E-0001  3.030279E+0000
 -3.406317E+0000 -8.644149E-0001
  1.746464E+0000 -3.258000E+0000
  2.602122E+0000  1.213775E+0000
  1.409683E+0000  3.375447E+0000
 -2.312360E+0000  1.178090E+0000
 -1.628792E+0000 -2.190050E+0000
  2.139380E+0000 -2.518313E+0000
  1.324904E+0000  1.038809E+0000
 -5.824575E-0001  1.219609E+0000
 -7.961815E-0001 -2.116176E+0000
 -1.202924E+0000 -2.006635E+0000
  3.213183E+0000  1.579528E+0000
 -1.338403E+0000  3.517853E+0000
 -2.092339E+0000  4.550867E-0001
  5.220290E-0001 -2.541301E+0000
 -1.348777E+0000  5.880334E-0001
  9.400245E-0001 -1.070540E-0001
 -2.525649E+0000  2.036195E+0000
  1.871420E+0000  4.568509E-0001
 -7.553724E-0001  2.636721E+0000
  8.831901E-0001  6.610719E-0001
  2.886675E-0001 -6.967978E-0002
  2.765004E-0001  5.367390E-0001
 -2.506792E-0001  1.100801E+0000
 -1.600198E+0000  4.833352E-0001
  2.196027E+0000 -2.128797E+0000
 -1.916702E+0000  1.046640E+0000
  2.904302E+0000  7.884688E-0001
 -2.524242E+0000 -1.671991E-0001
 -2.472994E+0000 -2.193630E+0000
  2.176936E+0000 -1.947017E+0000
  1.925821E+0000  3.604648E-0001
 -1.836186E+0000  2.503316E+0000
 -5.397727E-0001 -2.998681E+0000
  8.664062E-0001 -1.580280E+0000
 -1.569324E+0000  1.064265E+0000
  1.095631E+0000 -1.418896E+0000
 -2.757438E+0000 -2.445090E+0000
  3.373902E+0000  2.486357E-0002
  2.396203E-0001  3.353020E+0000
 -2.035414E+0000 -3.463863E+0000
  2.013363E-0001 -3.040439E+0000
  4.809871E+0000  1.815104E+0000
 -2.928217E+0000  1.665825E+0000
 -9.610265E-0001 -2.633726E+0000
  2.206967E+0000 -2.915413E+0000
  1.210518E+0000  3.163684E+0000
 -5.749920E-0001  1.613281E+0000
 -1.960574E+0000 -4.216853E-0001
  7.575256E-0001  1.395863E-0001
  5.249245E-0001  1.227946E+0000
 -7.079186E-0001  1.295144E+0000
  5.511280E-0001 -3.198954E-0001
 -5.371154E-0001 -8.629041E-0001
  5.904615E-0001  1.218622E+0000
  3.283169E-0001  2.529198E-0001
 -4.314697E-0001  2.558355E-0001
  4.926817E-0002  7.163181E-0001
  1.141904E+0000 -5.065628E-0001
 -6.470939E-0001  1.661152E-0002
  3.224233E+0000 -3.319530E-0001
  1.170173E+0000  1.655781E-0001
 -3.125719E+0000 -7.040872E-0002
  1.256576E+0000 -3.767298E+0000
  3.160939E+0000  1.360959E+0000
  9.520403E-0001  3.579682E+0000
 -3.756909E+0000 -8.583183E-0001
  1.638398E+0000 -3.442857E+0000
  3.733103E-0001  3.688545E+0000
 -5.493270E-0001  1.785827E+0000
 -4.304442E+0000 -2.153348E+0000
  2.548157E+0000 -4.491114E+0000
  6.330175E-0001  2.146636E+0000
 -3.093728E+0000  1.455453E+0000
 -1.781228E+0000 -3.522762E+0000
  1.469901E+0000 -5.636614E-0001
  8.158278E-0001  2.112552E+0000
 -4.768722E+0000 -9.114766E-0001
 -2.922181E-0001 -2.895408E+0000
  3.888965E+0000  1.918049E+0000
 -3.593436E+0000  3.745861E+0000
 -3.367274E+0000 -3.816891E+0000
  3.675628E+0000 -2.498347E+0000
  3.897196E+0000  2.546035E+0000
 -3.049001E+0000  2.430232E+0000
 -1.058072E-0001 -3.186561E+0000
  2.250029E+0000  5.436601E-0001
  8.362686E-0002  4.089384E+0000
 -3.029619E+0000  7.751892E-0003
  5.166214E-0001 -4.068218E+0000
  3.795328E+0000  1.804733E+0000
  4.650181E-0001  2.314271E+0000
 -5.174030E+0000  1.008474E+0000
  9.199370E-0002 -4.171480E+0000
  2.427989E+0000 -3.521701E+0000
  3.511039E+0000  2.632828E+0000
 -1.851012E+0000  2.910027E+0000
 -3.141700E+0000 -1.269748E+0000
  2.083749E+0000 -2.934430E+0000
  1.653919E+0000  3.912989E+0000
 -1.604888E+0000  3.587299E+0000
 -1.204540E+0000 -3.596679E+0000
  1.416976E+0000 -1.462313E+0000
  1.088985E+0000  3.986861E-0001
 -2.027884E+0000  1.506655E+0000
  2.762388E-0001 -5.979284E-0001
  3.258091E-0002  3.064300E-0001
  1.315823E+0000  2.741652E-0001
 -2.454143E+0000 -9.504702E-0001
 -1.973784E-0001 -5.352462E+0000
  3.629268E+0000  2.764669E+0000
 -1.056929E-0001  2.523974E+0000
 -2.355258E+0000 -2.658745E+0000
  2.974369E+0000 -2.173924E+0000
  2.734311E+0000  3.586452E+0000
 -3.781625E+0000  3.127674E+0000
 -2.141094E+0000 -2.621034E+0000
  2.426431E+0000 -4.652679E+0000
  3.054385E+0000  4.412980E+0000
 -1.013740E+0000  3.019438E+0000
 -1.483275E+0000 -2.780542E+0000
  1.277750E+0000 -5.857367E-0001
  3.154348E+0000  3.987698E+0000
 -4.007028E+0000  2.401439E+0000
 -1.631570E+0000 -4.435388E+0000
  1.916947E+0000 -3.147015E+0000
  2.375020E+0000  5.503013E+0000
 -3.998775E+0000  3.171733E+0000
 -4.426718E+0000 -2.570495E+0000
  7.140035E+0000 -5.638632E+0000
 -1.859359E+0000  4.997672E+0000
  2.093702E-0001  6.359471E-0001
 -8.906219E-0001 -3.466703E+0000
  1.066219E-0001 -1.923561E+0000
  1.095207E+0000  1.575440E+0000
 -2.177066E+0000  4.078217E-0001
 -1.625688E+0000 -1.674987E+0000
  2.405668E+0000 -1.323414E+0000
  1.403799E+0000  3.164422E+0000
 -3.841482E+0000  3.817521E-0002
 -3.200139E+0000 -3.187629E+0000
  5.996601E+0000 -2.219238E+0000
 -1.946720E+0000  1.590177E+0000
  1.061828E+0000 -6.030735E-0002
  2.694621E-0001 -4.722759E-0001
  3.435952E-0001 -2.352388E-0002
 -7.671658E-0002 -4.352734E-0001
  1.581625E-0001 -7.623648E-0001
 -6.088009E-0001 -1.097368E+0000
  1.474746E+0000 -2.032187E+0000
  8.019552E-0002  2.195750E+0000
 -3.522325E+0000  7.054370E-0001
 -7.676319E-0001 -3.644632E+0000
  2.880314E+0000 -1.608773E+0000
  2.158292E+0000  5.346581E+0000
 -1.301325E+0000  1.530853E+0000
 -1.862762E+0000 -2.081344E+0000
  4.628075E+0000 -1.802717E+0000
  6.882189E-0001  5.748914E+0000
 -2.171072E+0000  1.198798E+0000
 -2.886264E+0000 -2.517693E+0000
  3.148959E+0000 -1.183076E+0000
 -6.641211E-0002  3.993151E+0000
 -1.904140E+0000  2.493017E+0000
 -1.219384E+0000 -1.238808E+0000
  7.050859E-0002 -2.610702E+0000
  3.553616E+0000  1.633174E+0000
  1.246516E+0000  1.497735E+0000
 -2.439134E+0000 -2.036257E-0001
 -5.316212E-0001 -3.382813E+0000
  3.572284E+0000 -8.443766E-0001
  6.651800E-0001  3.236575E+0000
 -1.551304E+0000  1.101388E+0000
  1.370558E+0000 -3.774591E+0000
  5.478574E-0002  1.162064E+0000
  3.029400E+0000  4.783818E-0001
 -4.134523E+0000  2.383808E+0000
  3.250830E+0000 -2.160425E+0000
  1.236836E+0000  1.125926E-0001
  6.475205E-0001  3.475578E+0000
 -2.111604E+0000 -6.403240E-0001
 -5.017095E-0001 -3.381262E+0000
  2.947358E+0000 -1.590758E+0000
 -9.738035E-0001  4.667984E+0000
 -3.783100E+0000 -5.577849E-0002
 -9.093236E-0001 -3.577068E+0000
  9.315024E-0001 -1.517665E+0000
  2.024179E+0000 -3.685774E-0002
 -1.408178E+0000  1.814300E+0000
 -1.594522E-0001 -1.898170E+0000
 -3.038039E-0001 -9.457144E-0001
 -1.388702E+0000 -2.904300E-0001
  2.819834E+0000  4.350302E-0001
 -1.168291E+0000  2.295202E+0000
 -7.667075E-0001 -1.056689E+0000
 -7.300348E-0001 -8.321373E-0001
  2.135942E-0001 -1.853197E+0000
 -8.422905E-0001  2.411714E+0000
 -2.814363E-0001  3.666569E-0001
 -1.097204E+0000 -1.682030E+0000
  4.031848E-0001  1.225695E-0001
  2.757210E+0000 -8.568681E-0001
 -3.774522E+0000  2.328489E+0000
  7.998281E-0001 -1.241518E+0000
  3.272450E-0001 -1.834856E+0000
  1.575541E-0001  2.672931E+0000
 -6.149028E-0002  1.043443E+0000
 -1.591175E+0000 -3.949096E+0000
  3.879547E-0001 -1.788632E+0000
  3.494881E+0000  2.905010E+0000
 -3.407022E+0000  1.842704E+0000
 -1.603768E-0001 -2.562955E+0000
  2.698433E+0000 -2.021242E+0000
  4.808256E-0001  2.802600E+0000
 -1.365820E+0000  2.397200E+0000
 -1.046390E+0000 -3.270378E+0000
  4.875700E-0001 -5.188552E-0001
  2.258351E+0000  3.011724E+0000
 -1.581848E+0000  2.816565E+0000
 -2.483415E+0000 -2.893614E+0000
 -2.567126E-0001  5.146238E-0002
  2.103976E+0000 -6.227715E-0001
 -1.943899E+0000  2.751044E+0000
 -1.457295E+0000 -6.827533E-0001
  9.078266E-0001  5.930833E-0001
  4.155032E+0000  5.351529E-0001
 -1.788653E-0001  1.523177E+0000
 -9.641105E-0001  1.336069E+0000
 -1.437765E+0000  5.683513E-0001
  3.631277E+0000 -1.173629E+0000
 -2.272613E+0000  4.079333E-0001
  8.817807E-0001 -1.272279E+0000
  1.809673E+0000  2.487122E-0001
 -3.620137E+0000 -9.343917E-0001
  1.165701E+0000 -1.408872E-0001
  1.027239E+0000  1.791345E+0000
  1.109787E+0000 -4.760113E-0001
 -2.542130E+0000 -3.236121E-0001
  3.653049E+0000  2.122878E-0002
 -4.698934E-0002  7.062851E-0001
  3.157207E-0001  1.015210E+0000
  6.267127E-0001 -6.602008E-0001
 -4.375230E-0002 -6.881372E-0002
  1.299553E+0000 -2.075292E+0000
 -1.786139E+0000  4.016977E-0001
  7.527986E-0001  4.179254E-0001
  3.956254E-0001  4.821285E-0002
 -1.409880E+0000 -2.576953E+0000
  6.182492E-0001 -2.010649E+0000
  6.272121E-0001 -3.268794E-0001
 -3.030783E+0000  3.394772E+0000
  2.733392E+0000 -3.062748E+0000
  8.198163E-0001  4.423528E-0001
  1.342812E+0000 -8.520901E-0001
 -3.044661E+0000 -9.687976E-0001
 -7.875152E-0001 -2.025731E+0000
  1.747816E+0000 -1.391846E+0000
  7.259004E-0001  2.836322E+0000
 -1.518794E+0000  3.687210E+0000
 -2.371674E+0000 -3.276857E+0000
  1.777316E+0000  4.756690E-0001
  3.668104E+0000 -1.951572E-0001
 -2.921083E+0000  1.523779E+0000
  3.027363E-0001 -3.920644E+0000
  1.364947E+0000 -1.619380E+0000
  1.914202E+0000  7.612560E-0001
 -4.898454E+0000  2.016873E+0000
  3.374326E+0000 -4.651865E+0000
 -1.883119E-0001  1.078732E+0000
  7.017955E-0001  4.147846E-0001
 -1.326824E+0000 -1.360382E+0000
 -2.122700E-0001  2.502164E+0000
  5.783526E-0001 -1.187688E+0000
 -5.229074E-0001 -8.286834E-0001
  2.516763E-0001  7.480686E-0001
  2.064669E+0000 -8.148140E-0001
 -1.444998E+0000  1.602098E+0000
  1.832716E-0001  1.664290E+0000
 -1.583226E+0000 -9.473088E-0001
  1.021121E+0000 -1.914622E+0000
  2.879589E+0000  2.671372E-0001
 -2.217229E+0000  9.100546E-0001
  3.658483E-0001 -8.537168E-0001
 -3.132372E-0001 -2.146445E-0001
  2.376499E+0000 -2.481521E-0001
 -2.079611E+0000  2.396312E+0000
  9.729804E-0001 -2.863833E+0000
  6.218284E-0001 -5.786986E-0001
  2.797873E+0000 -2.081309E-0001
 -5.155689E+0000  2.880190E+0000
  1.463796E+0000 -4.100873E+0000
  1.852738E+0000 -2.234556E-0001
  7.983322E-0001  3.015609E+0000
 -1.481351E+0000 -2.691644E-0001
 -2.100892E+0000 -1.497996E+0000
  3.397934E+0000  1.714546E+0000
  8.752335E-0002  1.847962E+0000
 -3.598544E+0000 -1.415560E-0001
 -1.199182E+0000 -4.025271E+0000
  3.872266E+0000  6.974926E-0001
 -1.341516E+0000  4.961085E+0000
 -3.071012E+0000 -5.067390E-0001
 -7.186678E-0001 -3.330373E+0000
  1.664148E+0000 -8.192069E-0001
 -1.372378E-0001  9.368749E-0001
 -5.405533E-0001  1.270809E+0000
  1.740520E+0000 -1.787446E-0001
 -2.087459E+0000 -1.965844E+0000
  1.432576E+0000  3.856962E-0001
  1.530772E+0000  3.103486E+0000
 -3.176695E+0000 -1.445794E+0000
  2.046521E+0000 -1.428069E+0000
 -2.634660E-0001  1.243984E+0000
  1.378749E+0000  2.066154E-0001
 -1.160924E+0000 -5.926105E-0001
 -2.415959E-0001 -2.305750E+0000
  2.221801E+0000  1.174266E+0000
 -1.211762E+0000  2.401845E+0000
 -8.650902E-0001 -7.580160E-0001
 -9.617180E-0001  3.369554E-0001
  3.439324E-0001 -9.485626E-0002
 -1.017525E+0000  8.672793E-0001
  1.684755E+0000 -5.511020E-0001
  9.493209E-0002 -7.981309E-0002
  4.000430E-0002 -1.019533E+0000
 -1.332396E+0000  3.126127E-0001
  1.560841E+0000  2.890209E+0000
 -4.968421E-0001  8.618151E-0001
  5.504234E-0001 -2.375439E-0001
 -1.087410E+0000 -9.489474E-0001
  1.609087E+0000 -2.482858E+0000
  4.997189E-0001  2.700745E+0000
  1.566756E+0000 -7.109002E-0001
 -4.183508E+0000 -1.084316E-0001
  1.253966E+0000 -1.549495E+0000
  1.699382E+0000  2.225783E+0000
 -4.839833E-0001  1.608388E+0000
 -1.156208E+0000  1.321196E+0000
  1.632078E+0000  5.757251E-0001
  6.044270E-0001  1.719652E+0000
 -1.716376E+0000  9.516764E-0001
 -1.563593E+0000  4.321812E-0001
  6.540743E-0001 -2.340469E+0000
  1.042130E+0000  1.245368E-0001
  2.245830E+0000  2.824909E+0000
 -2.978051E+0000  1.420744E+0000
 -1.062566E+0000 -2.833526E+0000
  2.300339E+0000 -1.060771E+0000
  2.895306E+0000  2.797219E+0000
 -1.314428E+0000  2.826547E+0000
 -2.276239E+0000 -7.532350E-0001
  1.251408E+0000 -2.016329E+0000
  9.121686E-0001  1.629823E+0000
 -1.813707E+0000  2.018842E+0000
 -2.731199E+0000 -1.682498E+0000
  2.604195E+0000 -2.242845E+0000
  1.758316E+0000  5.469482E-0001
 -6.532951E-0001  3.479658E+0000
 -1.088878E+0000 -4.581566E-0001
 -1.910244E+0000 -1.798497E+0000
  2.034900E+0000  7.408196E-0001
  3.612133E-0001  2.922037E+0000
 -3.314778E+0000  1.064499E+0000
 -1.367463E+0000 -4.548075E+0000
  3.344992E+0000  4.787932E-0001
  2.650431E+0000  5.519322E+0000
 -5.564114E+0000  2.697140E+0000
 -5.334001E-0001 -4.892792E+0000
  4.496354E+0000 -1.697554E+0000
  3.934211E+0000  3.657673E+0000
 -5.252871E+0000  4.141952E+0000
 -1.833211E+0000 -3.419305E+0000
  2.236471E+0000 -9.657683E-0001
  1.709697E-0001  3.409519E-0001
  9.070657E-0001  2.340602E+0000
 -3.141603E+0000  1.403507E+0000
  1.869535E+0000  1.703575E-0001
 -8.997894E-0001 -1.800787E-0001
  1.456401E+0000 -1.808628E+0000
 -2.296403E+0000  1.030698E+0000
  4.260048E+0000  6.296787E-0002
 -3.820513E+0000  3.080047E+0000
  2.313131E+0000 -9.369468E-0001
 -3.097007E+0000 -1.807836E-0001
  2.482112E+0000  4.887561E-0001
 -3.595336E-0001  2.033415E+0000
 -1.750841E+0000  4.147777E-0001
 -1.159696E+0000 -2.984795E+0000
  3.354320E+0000  2.096969E+0000
  1.682060E+0000  2.173979E+0000
 -3.712797E+0000  3.434305E+0000
  2.635294E-0001 -2.250976E+0000
  9.921842E-0001  4.050549E-0001
  1.562923E+0000  1.142495E+0000
 -2.965827E+0000 -2.185848E-0001
  5.809735E-0001 -4.508080E+0000
  3.088502E+0000 -8.009220E-0001
  7.467412E-0001  6.738754E-0001
 -2.252348E+0000  3.745887E+0000
 -1.866296E-0001 -2.164892E+0000
 -4.417408E-0001 -1.073181E+0000
  3.721921E-0001  1.853728E+0000
  1.672271E-0001 -2.569657E+0000
  2.609662E-0001 -1.848475E+0000
  4.293280E+0000  6.182482E-0001
 -3.626077E+0000  4.070830E+0000
 -2.074952E+0000 -2.652428E+0000
  1.198236E+0000 -3.366470E+0000
  2.519498E+0000  2.081452E+0000
  8.363633E-0001  1.281412E+0000
 -2.540315E+0000  1.092346E+0000
 -2.762085E+0000 -3.364378E+0000
  4.301570E+0000 -1.764359E+0000
  3.534890E+0000  2.139710E+0000
 -3.117546E+0000 -3.964035E-0001
 -2.352890E-0001 -4.256924E+0000
  1.593238E+0000 -1.648720E+0000
  1.114188E+0000  1.645907E+0000
 -1.162084E+0000  1.870369E+0000
 -1.017449E+0000  2.989853E-0001
 -3.978591E-0001 -8.811460E-0001
  1.458582E+0000  1.254943E+0000
  5.069538E-0001  1.164901E+0000
 -4.560438E+0000  1.936993E-0001
  3.602112E+0000 -2.714983E+0000
  1.082795E-0001  1.849325E+0000
  3.221160E-0002  1.568638E+0000
 -2.755979E+0000 -2.185780E+0000
  1.799771E-0001 -1.464076E+0000
  3.985440E+0000 -4.758771E-0002
 -6.542939E-0001  2.942791E+0000
 -1.677785E+0000 -2.009186E+0000
  4.981468E-0002 -3.150765E+0000
  4.605705E+0000  1.313417E+0000
 -1.748094E+0000  3.916973E+0000
 -3.577499E+0000 -1.308283E-0001
  5.663839E-0001 -2.811227E+0000
  2.307887E+0000  2.853774E-0001
 -2.005680E+0000  4.717711E+0000
 -1.420440E+0000  3.215417E-0002
  4.812766E-0001 -2.093370E+0000
  2.976506E+0000 -5.300468E-0001
 -1.001259E+0000  2.322708E+0000
  3.548868E-0001  2.369037E-0001
 -2.273183E+0000 -1.313221E+0000
  1.876225E+0000 -5.158079E-0001
 -5.195801E-0001  3.383171E+0000
 -4.581565E-0001  1.268872E+0000
  1.931632E+0000  3.661071E-0001
  2.217217E+0000  1.783150E+0000
 -4.936281E+0000 -7.411078E-0001
  9.212515E-0001 -3.672269E+0000
  3.879982E+0000  9.850471E-0001
 -2.156423E+0000  2.606486E+0000
 -1.806607E+0000 -9.595510E-0002
  7.978537E-0001 -1.185613E+0000
  2.962926E+0000 -1.630116E+0000
 -3.168763E+0000  3.605196E+0000
  1.014758E+0000 -1.225848E+0000
  8.655067E-0001 -5.764765E-0001
  2.542969E+0000  3.405807E+0000
 -3.107774E+0000 -4.906719E-0001
 -6.049622E-0001 -5.429887E-0001
  3.265617E+0000 -2.237469E+0000
 -1.559412E+0000  2.827374E-0001
  4.847569E-0001 -1.350913E+0000
  1.223862E+0000 -9.412045E-0001
 -1.401291E+0000  3.278639E+0000
 -1.005880E+0000  3.987763E-0001
  1.348425E+0000 -1.885788E+0000
 -8.531737E-0002  7.282591E-0001
 -3.865243E-0001  1.815278E+0000
 -6.605817E-0001 -2.142050E+0000
  1.641219E+0000 -1.617342E+0000
 -1.908463E+0000  2.260997E+0000
  9.293157E-0001 -2.742270E-0001
 -9.826181E-0001  9.852929E-0001
  7.835066E-0001 -4.179800E-0001
 -1.424856E+0000 -3.592939E-0001
 -7.804634E-0001 -1.247726E+0000
  2.599002E+0000 -8.429712E-0001
 -3.309948E+0000  2.802542E+0000
 -1.219366E+0000 -1.793380E+0000
 -1.287459E-0001 -3.662478E+0000
  1.387710E-0001  3.472247E+0000
 -2.382652E-0001 -1.455322E-0001
 -1.506418E+0000  1.910463E+0000
 -1.128232E+0000  2.355104E+0000
 -1.999651E+0000 -5.911541E-0001
  1.157283E+0000 -4.116403E-0001
  3.088017E+0000 -5.451957E-0002
 -1.142984E-0001  2.085630E+0000
 -8.933024E-0001  9.292185E-0001
  3.023794E+0000 -2.620136E+0000
 -7.157292E-0001  2.171304E+0000
  8.742706E-0001  5.142685E-0001
 -1.807119E+0000  2.711955E-0001
  8.282512E-0001  4.555443E-0002
 -2.698872E+0000 -1.207651E+0000
  1.472844E+0000 -9.542773E-0001
  1.953629E+0000  1.461625E+0000
 -3.669384E+0000  5.882123E-0001
  2.827598E-0001 -1.326509E+0000
  3.805321E+0000 -3.937851E-0001
 -1.606792E+0000  3.207905E+0000
 -1.203851E+0000 -6.737920E-0001
 -2.265298E+0000 -3.385340E+0000
  1.979610E+0000 -2.176409E+0000
  3.743995E-0001  5.288126E+0000
 -2.027371E+0000  1.125076E+0000
  4.320171E-0001 -3.330500E+0000
  2.682837E-0001 -5.713066E-0001
  6.586694E-0001  1.202391E+0000
  5.951520E-0001 -2.019012E-0001
 -1.116495E+0000  4.310545E-0001
 -8.297576E-0001 -2.674508E-0002
  4.475048E-0001  1.960544E-0001
 -1.972826E+0000  1.116710E+0000
  4.125408E-0001 -2.089172E+0000
 -5.762430E-0001 -2.376215E+0000
  3.496464E+0000 -2.675015E-0001
 -1.122503E+0000  4.686078E+0000
 -3.130645E+0000 -2.250307E+0000
  5.564337E-0001 -1.361702E+0000
  7.455563E-0001  2.441938E+0000
 -9.110397E-0001 -8.861344E-0001
 -2.304250E+0000 -9.883558E-0001
  3.569250E+0000 -7.540270E-0001
  1.751012E+0000  8.483521E-0001
 -2.565309E+0000 -1.943489E-0001
 -3.229898E+0000 -1.303792E+0000
  3.117479E+0000 -8.089641E-0001
 -5.991365E-0001  2.231719E+0000
 -1.187640E+0000 -1.632898E+0000
 -9.653120E-0001 -1.353347E+0000
  1.956669E+0000 -1.844742E+0000
 -1.446632E+0000  2.811990E+0000
  5.845271E-0002  2.753543E+0000
 -2.668940E+0000 -2.136867E+0000
  3.787639E-0001 -3.414694E+0000
  2.748115E+0000  1.525203E+0000
  1.539296E-0001  3.891626E+0000
 -4.512350E+0000 -3.142583E+0000
  5.478223E-0001 -4.463215E+0000
  7.361855E+0000  2.467930E+0000
 -4.188342E+0000  5.540336E+0000
 -2.641360E+0000 -2.645081E+0000
  2.747638E+0000 -5.352133E+0000
  2.818998E+0000  3.504008E+0000
 -6.113314E-0001  4.016573E+0000
 -4.900929E+0000 -3.550144E+0000
 -2.478146E-0001 -2.818772E+0000
  4.347881E+0000  5.260681E+0000
 -4.028056E+0000  3.821520E+0000
 -2.943499E+0000 -2.254833E+0000
  3.253771E+0000 -3.312142E+0000
  3.219276E+0000  4.703141E+0000
 -3.398381E+0000  4.150747E+0000
 -2.656308E+0000 -3.034780E+0000
  4.512967E+0000 -3.879196E+0000
  5.176491E+0000  6.488823E+0000
 -4.130380E+0000  4.253264E+0000
 -3.712720E+0000 -2.966175E+0000
  3.398116E+0000 -1.734546E+0000
  1.209089E+0000  2.979790E+0000
 -1.952744E+0000  3.520204E+0000
 -3.270434E+0000 -4.144285E+0000
  2.293521E+0000 -3.691392E+0000
  3.263458E+0000  1.833820E+0000
 -2.706803E+0000  3.810788E+0000
 -1.208966E-0001  1.328317E-0002
 -1.327454E+0000 -1.469994E+0000
  2.305951E+0000  6.864278E-0001
  1.990986E+0000  2.559448E+0000
 -2.764712E+0000  2.543807E-0001
 -2.735658E-0001 -2.398298E+0000
  2.318007E+0000 -1.875464E+0000
 -4.976558E-0001  1.740323E+0000
  2.648403E+0000  1.095446E+0000
 -3.292257E-0001 -1.614887E+0000
 -6.147193E-0001  1.510848E+0000
  1.325859E+0000 -6.964118E-0001
 -2.476059E-0001  5.494312E-0001
 -4.649143E-0001  2.491592E+0000
 -2.663551E+0000 -1.841419E+0000
 -4.038925E-0001 -1.695104E+0000
  1.979123E+0000  8.352725E-0001
  4.379581E-0001  3.170458E+0000
 -1.260715E+0000  3.358281E-0002
 -2.035562E-0001 -2.721262E+0000
  8.296985E-0001 -3.212845E-0001
  2.355703E+0000  2.015256E+0000
 -4.367048E+0000  2.057915E+0000
  6.117644E-0001 -1.496673E+0000
  1.526396E+0000 -1.001919E+0000
  1.668145E+0000  2.427886E+0000
 -1.414763E+0000  7.984271E-0001
 -1.695371E+0000 -1.682723E+0000
 -6.709182E-0002 -2.318968E+0000
 -4.222147E-0001  1.242820E+0000
  1.637500E+0000  9.865716E-0001
  3.881616E-0001  7.384866E-0001
 -2.251684E+0000 -9.236190E-0001
  3.390191E+0000 -2.284276E+0000
  2.332444E+0000  1.365590E+0000
 -2.198756E+0000  1.013228E+0000
 -1.456430E+0000 -4.304606E+0000
  2.825339E+0000  8.294467E-0001
 -1.796558E+0000  3.244256E+0000
 -3.747375E-0001 -1.547249E+0000
 -1.735774E+0000 -2.891395E+0000
  2.936771E+0000  6.245430E-0001
  1.272492E+0000  6.339501E-0001
 -1.889435E+0000 -2.402697E-0001
 -6.584657E-0001 -2.018917E+0000
  1.240468E+0000 -1.518405E+0000
  1.963280E-0001  1.406438E-0001
 -4.044433E+0000  2.441307E+0000
 -3.738311E-0001 -3.073290E+0000
  2.758342E+0000  8.947644E-0001
 -8.409707E-0001  3.431554E+0000
 -9.986777E-0001 -2.997628E-0001
 -3.309665E-0001 -1.126033E+0000
  1.116946E+0000  1.238961E+0000
 -8.675282E-0001  1.488448E+0000
 -1.940347E+0000 -2.341318E+0000
 -5.071160E-0002 -1.360480E+0000
  2.481104E+0000 -1.155418E+0000
 -6.667517E-0001  1.286506E-0001
  4.387977E-0001  4.125315E-0001
 -3.093600E-0001  3.154847E-0001
  1.243143E-0002  1.975060E+0000
 -2.751094E+0000 -1.501179E+0000
  7.600855E-0001 -1.721743E+0000
  2.871711E+0000  4.278435E+0000
 -4.171553E+0000  3.801974E+0000
  1.415553E-0001 -1.733310E+0000
  2.195417E-0001 -3.221718E+0000
  9.724250E-0001  4.507443E-0001
  1.870463E+0000  5.314456E-0001
 -4.594204E+0000  1.317000E+0000
  1.222506E+0000 -2.503837E+0000
  2.058334E+0000 -1.159652E+0000
 -4.333200E-0001  3.406870E+0000
  9.959579E-0001  7.986899E-0001
  2.353180E-0003 -4.810751E-0001
  4.256642E-0001  4.658649E-0001
  3.120257E+0000 -8.140788E-0001
 -1.479064E+0000  1.591227E+0000
 -1.246930E+0000 -2.562056E+0000
  6.924656E-0001 -9.376671E-0001
  3.000433E-0001  2.500968E+0000
 -1.913449E+0000  1.137051E+0000
 -1.414464E+0000 -1.714604E+0000
  5.643507E-0001 -4.868018E-0001
  1.944535E+0000 -8.207588E-0001
  9.122215E-0001  1.596740E+0000
 -1.611765E+0000  3.787272E-0001
 -2.533110E+0000  5.690333E-0001
  3.893113E+0000 -3.231955E+0000
 -1.899005E+0000  1.666966E+0000
  1.780344E+0000  3.098542E+0000
 -3.725750E+0000  7.840560E-0001
  3.695754E+0000 -2.198381E+0000
 -3.044283E-0001  4.287328E+0000
 -1.244416E+0000  1.595502E-0001
 -2.391467E+0000 -2.729998E+0000
  2.863322E+0000 -1.442709E+0000
  2.164595E+0000  2.098082E+0000
 -1.424002E+0000  3.476317E+0000
 -1.846547E+0000 -1.812178E+0000
 -1.364356E+0000 -3.473987E+0000
  5.618140E+0000  4.632063E-0001
 -7.614940E-0001  3.276514E+0000
 -2.144687E+0000 -4.231944E-0001
 -1.360242E+0000 -3.546008E+0000
  5.192402E-0001 -1.353347E+0000
  8.527615E-0001  2.687203E+0000
 -2.153397E+0000  1.169564E+0000
  1.829980E-0001 -3.127924E+0000
  2.958074E+0000 -8.878958E-0001
 -4.271093E-0001  6.415180E-0001
 -2.056052E+0000  1.815010E+0000
  2.752944E-0001  1.941905E+0000
 -5.137872E-0001 -1.583938E+0000
  2.517422E+0000 -9.908568E-0001
 -1.472447E+0000 -7.373145E-0001
 -6.681274E-0001  5.305800E-0001
  1.286012E+0000 -4.540666E+0000
  1.965366E+0000 -3.800097E-0001
  9.024459E-0001  9.877424E-0001
 -2.543333E+0000 -1.002589E+0000
  3.222570E-0001  2.205166E-0001
  1.346493E+0000 -1.570759E+0000
  6.711272E-0001  2.169686E+0000
 -2.029448E+0000 -1.126358E+0000
 -1.141310E+0000 -1.466665E+0000
  5.227700E-0001  1.035324E+0000
  3.547435E-0001  2.334274E+0000
  1.423399E-0001  6.223350E-0001
 -1.391000E+0000 -2.436480E-0001
 -1.131565E+0000 -1.055288E+0000
  8.345149E-0001 -8.550991E-0002
  1.779003E+0000 -2.197443E+0000
  3.438808E-0001 -1.697384E+0000
  8.437847E-0001 -2.930720E-0001
 -6.944281E-0002  1.796746E+0000
 -2.949004E+0000  1.601185E+0000
  1.640571E+0000 -2.851165E+0000
  1.174168E+0000  6.040309E-0001
  2.423956E+0000  1.254989E+0000
 -4.849489E+0000  1.631662E+0000
  1.375177E+0000 -3.916636E+0000
 -5.559307E-0002 -2.369957E+0000
  1.634063E+0000  2.477908E+0000
 -2.077813E+0000  2.322474E+0000
 -1.131406E+0000 -1.113503E+0000
  3.151124E+0000 -1.327642E+0000
 -1.495356E+0000  2.419944E+0000
 -2.021506E+0000 -2.174204E+0000
  7.121504E-0001 -2.648699E+0000
  2.050875E+0000 -1.277664E+0000
  8.623164E-0001  1.557510E+0000
 -3.905877E-0001  3.822896E-0001
 -2.560849E+0000  2.108125E+0000
  2.566233E+0000 -2.715009E+0000
  1.197907E+0000  3.495690E-0001
  2.988394E-0001  1.210902E+0000
 -2.082658E+0000 -1.616939E+0000
  2.371376E-0001 -3.790987E+0000
  4.191283E+0000  1.235922E+0000
 -1.129348E+0000  4.684840E-0001
 -1.064670E+0000 -7.218719E-0001
  1.105207E-0001 -1.484542E+0000
  2.526076E+0000 -1.106858E+0000
 -7.772304E-0001  1.154151E+0000
 -3.099253E-0001 -1.455451E+0000
  5.825906E-0001  1.093508E+0000
 -2.102902E+0000  1.069107E+0000
  4.754244E-0001 -1.554908E+0000
 -2.186862E+0000  2.126921E+0000
  1.205651E+0000 -1.870223E+0000
  5.434087E-0001 -1.052031E+0000
  5.212796E-0001  9.076788E-0002
  3.385070E+0000  9.800881E-0002
 -1.798836E+0000  3.109346E+0000
  1.476154E+0000 -4.980165E-0001
 -1.903663E+0000  2.685632E-0001
  1.097389E+0000 -2.059208E-0001
  8.708570E-0001  9.862352E-0001
 -3.024935E+0000  7.782276E-0001
 -8.643279E-0001 -4.230841E-0003
  1.909197E+0000  1.862537E+0000
 -3.294766E+0000  1.442607E+0000
  7.302312E-0001 -2.419483E+0000
  2.255230E+0000 -1.878853E+0000
  4.853101E-0001  2.995226E+0000
 -3.914914E-0001  2.074758E+0000
 -3.172550E-0001 -2.887256E+0000
 -3.147746E-0002  1.278632E+0000
  1.704013E+0000  1.282091E+0000
  3.805679E-0001 -4.007276E-0001
 -5.653832E+0000  1.092726E+0000
  4.246537E+0000 -1.820794E+0000
 -2.083678E-0001  9.669580E-0001
 -1.503255E+0000  3.226647E-0001
 -9.068113E-0001 -7.465111E-0002
  4.815640E-0001 -1.101176E+0000
 -1.031261E-0001  6.344088E-0001
 -1.291687E+0000  1.312856E-0001
 -1.779119E+0000  7.134278E-0001
  2.521297E+0000  1.334684E+0000
 -5.048568E+0000  1.337460E+0000
  1.220408E+0000 -1.369595E+0000
  6.116607E-0001 -1.796421E+0000
  8.334657E-0001 -9.287765E-0001
  5.042053E-0001  4.031252E+0000
 -5.558146E-0001  9.461626E-0001
 -2.280067E+0000 -7.205668E-0001
  2.778352E+0000 -9.911661E-0001
 -6.766462E-0001 -9.534552E-0001
  1.146723E+0000  1.584928E+0000
  2.972433E-0001 -4.216495E-0001
 -1.957487E-0001 -1.399413E+0000
 -7.666359E-0002 -7.973570E-0002
  7.064977E-0002  2.739527E-0001
 -3.246733E-0002  1.766650E-0001
 -1.063336E+0000  3.691918E+0000
  8.111661E-0001  1.590190E+0000
 -2.074875E+0000 -1.639873E+0000
  3.770562E-0001 -8.760876E-0001
  2.407824E+0000  1.174031E+0000
 -2.057940E+0000  1.902258E+0000
 -2.226756E+0000 -7.976643E-0001
  2.289473E+0000 -2.869909E+0000
 -9.729476E-0001  8.300000E-0001
  1.459533E+0000  3.220206E+0000
 -1.094313E+0000 -4.990014E-0001
 -4.850089E-0002 -1.690002E+0000
  9.706702E-0001  2.629636E-0001
  2.148882E+0000 -1.230538E-0002
 -7.401036E-0001 -5.772726E-0001
  2.318294E+0000 -2.811749E-0001
  9.987846E-0001 -3.031677E-0002
 -2.960910E+0000  2.083061E+0000
  1.663133E+0000  1.206954E+0000
 -4.666989E-0001 -4.988708E-0001
  1.023160E-0001  1.675995E-0001
  9.716394E-0001  9.514349E-0001
  4.164484E-0001  1.040739E+0000
 -1.811528E+0000 -6.733930E-0001
  1.419675E+0000 -1.005093E+0000
 -7.290822E-0001  4.014333E+0000
 -5.041250E-0001  1.982269E-0001
 -7.183849E-0001 -2.048322E+0000
  3.484321E+0000  1.033705E+0000
 -2.448621E+0000  5.265440E+0000
 -3.345383E+0000 -9.547532E-0001
  9.395746E-0001 -3.283981E+0000
  3.210121E+0000 -1.014350E+0000
 -9.460758E-0001  4.085733E+0000
 -1.386159E+0000  1.313559E-0001
  6.234064E-0001 -3.389137E+0000
  1.855888E+0000  1.735874E+0000
  3.458326E-0001  1.776749E+0000
 -2.432467E+0000 -1.981935E+0000
  5.798461E-0001 -2.723775E+0000
  5.621099E-0001  1.544937E+0000
 -3.085390E-0001  1.045836E+0000
 -2.575772E+0000  2.264095E-0001
 -6.580773E-0001 -8.454194E-0001
  8.315479E-0001 -6.101689E-0001
 -4.710476E-0001  2.854657E-0001
  1.966593E+0000  1.730847E+0000
 -2.235120E+0000 -1.497341E+0000
 -1.381228E-0001 -2.996722E+0000
  2.260087E+0000  1.471960E+0000
 -1.251078E+0000  6.006495E-0001
  1.407875E+0000 -7.489329E-0001
 -1.710297E+0000  2.030510E-0001
  1.578342E+0000 -8.668524E-0001
  1.047433E+0000  1.525366E-0001
 -1.230348E+0000 -1.558555E+0000
  1.107450E+0000  5.851497E-0001
  1.087866E-0001  1.078963E-0001
 -1.264257E+0000  8.816494E-0001
  8.507402E-0001 -1.122612E+0000
  5.038299E-0001 -1.622528E-0002
 -1.041325E+0000  2.587634E+0000
  2.858173E-0001  1.837401E-0001
 -4.018408E-0001 -2.837006E-0001
  3.412923E-0001 -1.479861E-0001
  1.668198E+0000 -3.725941E-0001
 -6.496447E-0001  5.148127E-0001
  2.653592E+0000  1.328353E+0000
 -1.163840E+0000  2.961902E+0000
 -2.986677E+0000 -1.215022E+0000
  1.669709E+0000 -2.278432E+0000
  2.383602E+0000 -5.524242E-0001
 -2.374874E+0000  7.663876E-0002
  9.375371E-0001 -1.229623E+0000
 -2.024584E+0000 -1.467579E-0001
  1.234833E+0000 -3.549131E-0001
 -1.660055E+0000 -9.464031E-0002
  1.472451E-0001 -7.553129E-0001
  1.083358E+0000 -2.259569E+0000
 -1.146268E+0000  1.610863E+0000
  1.635792E+0000  2.463686E+0000
 -3.896903E+0000  9.686064E-0001
  1.597395E+0000 -1.052785E+0000
 -1.871616E+0000  3.355575E+0000
  1.892328E+0000 -4.885490E-0001
 -1.960993E+0000 -1.235704E+0000
  6.861083E-0001 -1.434714E+0000
  9.475510E-0002 -5.067116E-0001
 -6.496941E-0001  2.333440E+0000
  5.681587E-0001  2.448110E-0001
 -3.477844E+0000 -4.388990E-0001
  1.922136E+0000 -1.773418E+0000
  1.432770E-0001  4.259742E-0001
 -4.188254E-0001  1.350518E+0000
 -1.285241E+0000 -1.712355E+0000
  6.640866E-0001 -1.954708E+0000
  2.718496E+0000 -1.868111E+0000
 -2.547245E-0001 -7.077408E-0001
 -1.347889E-0001 -3.594289E+0000
  2.262385E+0000 -8.651471E-0001
  1.896355E+0000  1.509082E+0000
 -1.460125E+0000 -9.820085E-0002
 -1.119114E-0001  3.305463E-0001
  1.442045E+0000 -2.270842E+0000
 -6.431012E-0001  1.540097E+0000
  9.678660E-0001 -9.852510E-0001
 -2.170170E+0000  5.587711E-0001
  2.384356E+0000 -2.944444E-0001
 -1.131659E+0000  1.499395E+0000
 -2.751827E+0000 -2.004376E-0001
  2.980541E+0000 -1.202769E+0000
 -8.738873E-0001  1.024752E+0000
  2.599937E+0000  3.168177E+0000
 -2.128265E+0000  7.077464E-0001
 -5.743215E-0001 -3.325876E+0000
  4.292378E-0001  1.884573E-0001
  1.607224E+0000  1.005511E+0000
 -5.685626E+0000  1.531960E+0000
  1.050287E+0000 -6.159317E+0000
 -6.309668E-0002  1.103149E+0000
  8.810540E-0001  1.581341E+0000
 -3.298415E+0000  6.457218E-0001
 -3.776498E-0001 -3.447963E+0000
  1.605635E+0000 -1.456249E+0000
  5.987580E-0001  5.722149E+0000
 -1.508719E+0000 -7.062538E-0001
 -2.106759E+0000 -3.134452E+0000
  1.815848E+0000 -2.263150E+0000
  1.404919E+0000  2.288568E+0000
 -2.187909E+0000  3.253572E-0001
 -1.340104E+0000 -1.942448E+0000
  2.989477E+0000 -1.331947E+0000
 -2.142573E+0000  2.715338E+0000
  3.393422E-0001 -5.614911E-0001
  8.676529E-0001  1.574685E+0000
  1.740453E+0000 -8.948719E-0001
  3.715502E-0001  8.465557E-0002
 -1.661449E+0000 -2.965236E-0001
  7.104005E-0001 -5.200098E-0001
  1.142412E+0000  1.275247E+0000
 -2.019523E+0000 -8.385401E-0001
 -1.535550E-0001 -1.980796E-0001
  1.986739E+0000 -1.733145E+0000
 -1.776719E+0000  2.673675E+0000
 -3.441202E-0001 -2.007346E+0000
  2.010456E+0000 -3.388420E+0000
 -5.065414E-0001  3.405138E+0000
  1.561810E+0000  2.673669E+0000
 -1.917003E+0000 -1.641614E+0000
  1.835743E+0000 -2.807196E+0000
 -9.512157E-0001  1.574620E+0000
  1.806462E+0000 -9.892677E-0001
 -2.286774E+0000  1.335552E+0000
  2.431830E+0000 -1.802025E+0000
 -1.015140E+0000  6.715700E-0001
  4.242307E+0000 -1.833949E+0000
 -1.555909E+0000  2.564211E+0000
 -2.503349E+0000  1.135897E+0000
  1.859384E+0000 -2.746540E+0000
  2.494271E+0000  1.334848E+0000
  1.080515E+0000  4.861216E+0000
 -2.459231E+0000 -4.685597E-0001
 -8.145711E-0001 -2.884451E+0000
  4.289553E+0000  7.062469E-0001
 -6.103288E-0001  4.722641E+0000
 -3.049662E+0000 -2.996468E-0001
  1.327687E+0000 -3.375530E+0000
  3.190325E+0000  1.340169E+0000
 -2.692978E+0000  5.369675E+0000
 -2.445579E+0000  1.317188E-0001
 -3.028888E+0000 -5.168410E+0000
  6.327202E+0000 -1.067939E+0000
  1.920650E+0000  5.864090E+0000
 -3.525388E+0000 -8.793076E-0002
 -1.417960E+0000 -3.835965E+0000
  5.137960E+0000 -2.163915E+0000
  2.551781E+0000  4.790891E+0000
 -3.733618E+0000  3.155807E+0000
 -3.653962E+0000 -3.970346E+0000
  2.086460E+0000 -2.531512E+0000
  1.298183E+0000  4.023436E+0000
 -5.820677E+0000  1.791965E+0000
 -1.233653E+0000 -4.219933E+0000
  3.265303E+0000 -1.185037E+0000
  2.139993E+0000  6.913566E-0001
 -3.032234E+0000  1.347967E+0000
 -1.167431E+0000 -1.410114E+0000
 -8.352726E-0001 -8.380526E-0001
  1.259007E+0000  2.227848E+0000
 -1.857745E+0000  1.236215E+0000
 -1.833208E-0001 -1.839511E+0000
  8.362783E-0002 -8.229705E-0001
  2.594937E-0002  1.321591E+0000
 -1.059416E+0000 -3.264655E-0001
 -2.425326E+0000 -8.246999E-0001
  1.601813E+0000 -1.026332E+0000
 -1.715660E+0000  5.817865E-0001
  4.573311E-0001  6.603427E-0001
  5.249108E-0001  6.300127E-0001
 -2.225669E+0000 -3.283558E-0001
  2.925315E+0000 -5.890603E-0002
 -1.359642E+0000  6.012457E-0001
  2.211126E+0000 -1.827896E+0000
  1.193068E+0000  3.441490E-0001
 -1.099141E+0000  2.865951E+0000
 -5.310490E-0001 -2.724649E+0000
 -8.879604E-0001 -1.658974E+0000
  3.044214E+0000  4.060272E+0000
  1.548899E-0001  1.074167E+0000
 -7.412379E-0001 -1.545995E+0000
  1.629521E-0001 -2.529540E+0000
  1.041161E+0000  2.066635E+0000
 -1.360036E+0000 -4.264208E-0001
 -1.560821E+0000 -5.587258E-0001
  2.267373E+0000 -6.492647E-0001
 -9.990217E-0001  3.480645E+0000
  1.653236E-0001 -1.680523E+0000
 -8.590951E-0001 -1.641233E+0000
  1.032573E+0000  8.168079E-0001
 -9.931852E-0001  2.221225E+0000
 -1.735674E+0000 -1.373915E+0000
  1.394794E+0000 -3.394244E+0000
  9.479311E-0001  1.761214E+0000
  7.253894E-0001  2.175873E+0000
 -4.353659E+0000 -8.291756E-0001
  1.502683E-0001 -2.743270E+0000
  2.686752E+0000  2.212892E+0000
  3.954654E-0001 -1.144437E-0001
 -4.677811E+0000  5.363670E-0001
  1.147712E+0000 -3.398517E+0000
  3.503052E+0000 -1.776512E+0000
 -5.715328E-0001  1.709221E+0000
 -4.878763E-0001  1.931196E+0000
 -6.912639E-0001 -3.251115E+0000
  8.358809E-0001  8.898575E-0002
  1.831265E-0001  2.393036E+0000
 -1.670573E+0000 -2.627541E-0001
 -9.295892E-0001 -1.607598E+0000
  2.016917E+0000 -2.572135E-0001
 -3.469236E-0001  2.189981E+0000
 -2.462094E+0000  1.175087E-0002
  1.442676E+0000 -3.451859E+0000
  4.289727E+0000  2.157022E-0001
 -1.909168E+0000  5.390649E+0000
 -2.174735E+0000 -3.742378E+0000
  4.272319E-0001 -3.897673E+0000
  4.323415E+0000  2.393191E+0000
 -1.036853E+0000  4.225091E+0000
 -4.969024E+0000 -8.525983E-0002
  2.305424E+0000 -2.260740E+0000
  1.130679E+0000  1.026835E+0000
  6.654207E-0001  3.659760E+0000
 -4.790894E+0000  1.457453E+0000
  5.324419E-0001 -1.868714E+0000
  1.052213E+0000  1.398445E-0001
 -1.338405E-0001  4.320460E+0000
 -1.555372E+0000  5.987920E-0002
  1.980178E+0000 -4.515651E+0000
  1.142863E+0000  3.156516E+0000
 -1.628506E+0000  6.538496E-0001
  4.086228E-0001 -9.338879E-0001
  3.316889E+0000 -6.061859E-0001
  2.790142E-0002  1.797086E+0000
  2.258958E-0001 -1.248119E+0000
  1.220004E-0001 -4.107219E-0001
 -8.545171E-0001  2.645276E+0000
 -2.121154E+0000  1.392802E+0000
 -3.010872E+0000 -1.904655E+0000
  1.411981E+0000  9.597535E-0001
 -1.985950E-0001  4.880917E-0001
 -3.367048E+0000  1.187451E+0000
  1.082690E+0000 -2.546197E+0000
 -1.570786E-0001  2.401666E+0000
  8.293359E-0001  3.947485E+0000
 -2.136163E+0000 -4.414300E-0001
 -1.440613E+0000 -4.033852E+0000
  3.832072E+0000  1.791085E-0001
  1.811746E+0000  4.463158E+0000
 -5.196384E+0000  3.857077E+0000
 -5.013181E-0002 -4.412715E+0000
  2.203354E+0000 -2.304952E-0001
  2.844551E+0000  2.354590E+0000
 -3.866453E+0000 -2.261059E-0001
 -7.198653E-0001 -2.814242E+0000
  3.062012E+0000 -1.834850E+0000
  2.861155E+0000  1.943108E+0000
 -2.636378E+0000  1.784518E+0000
 -2.699155E+0000  8.365669E-0002
  1.006783E+0000 -2.252737E+0000
  9.368754E-0001  1.231472E+0000
 -1.218473E+0000  3.794445E+0000
 -2.392513E+0000 -6.732100E-0001
 -9.465414E-0001 -3.477503E+0000
  5.428966E+0000 -1.915093E+0000
 -7.972806E-0001  4.276977E+0000
 -4.889162E+0000  8.365979E-0001
  1.065007E+0000 -6.706236E+0000
  2.281495E+0000  1.404955E+0000
  3.142738E+0000  2.159451E+0000
 -4.981628E+0000 -2.313152E-0001
 -2.410404E+0000 -3.145931E+0000
  5.676980E+0000  6.508609E-0001
 -7.340895E-0001  5.896526E+0000
 -7.330169E+0000  6.716891E-0001
  2.335670E+0000 -4.611106E+0000
  2.902171E+0000 -2.675237E-0001
  9.086320E-0001  3.725756E+0000
 -7.167732E-0001  1.997254E+0000
 -4.629013E-0002 -1.770889E+0000
  2.414475E+0000 -2.155295E+0000
  2.174911E+0000  9.284081E-0001
 -2.166978E+0000  2.028361E+0000
 -1.291476E+0000 -1.800413E+0000
  1.906828E-0001 -3.831282E+0000
  2.729027E+0000  2.839351E+0000
 -1.756091E-0001  1.985968E+0000
 -3.670769E+0000 -8.132906E-0001
  2.616906E+0000 -1.499140E+0000
  1.582798E+0000  4.143320E+0000
 -2.232608E+0000  3.419963E+0000
 -1.576053E+0000 -3.168308E+0000
  2.996114E+0000 -1.202566E+0000
 -2.272616E+0000  1.972727E+0000
 -4.382461E-0002 -2.536157E-0001
 -8.677871E-0001 -1.811272E+0000
  1.318857E+0000 -1.837845E+0000
  1.316280E-0002  7.261207E-0001
  1.504066E+0000  5.932704E-0001
 -4.931562E-0001  9.007552E-0001
 -7.910553E-0002 -2.029409E+0000
  4.621743E-0001 -1.998134E-0001
  3.658654E+0000 -8.674548E-0001
 -1.460709E+0000  4.431865E-0001
  4.976816E-0001  5.577372E-0001
 -2.347907E+0000 -2.046602E-0001
  1.037791E+0000 -1.100292E+0000
  1.143080E+0000  2.271096E+0000
 -2.675024E+0000  2.831259E+0000
 -2.063482E+0000 -4.511108E+0000
  1.980566E+0000 -3.961883E+0000
  4.058066E+0000  2.713011E+0000
 -1.815827E+0000  5.424287E+0000
 -2.648714E+0000 -2.415584E+0000
  1.140275E+0000 -4.561170E+0000
  1.763884E+0000  1.748842E+0000
  2.609453E+0000  2.840892E+0000
 -7.124989E+0000  9.860413E-0001
  6.367982E-0002 -3.304956E+0000
  6.704427E+0000 -2.359401E-0001
 -5.133125E-0001  4.834942E+0000
 -1.036947E+0000  2.134293E+0000
 -3.399409E+0000 -4.582691E+0000
  3.251193E+0000 -2.061866E+0000
  3.379981E+0000  3.598328E+0000
 -2.699710E+0000  2.399053E+0000
 -1.738174E+0000 -2.973926E+0000
  1.252607E+0000 -2.405090E+0000
  1.046503E+0000  1.593750E+0000
  4.124298E-0001  3.213589E-0001
 -3.224741E+0000 -1.671020E+0000
  2.890780E+0000 -1.428435E+0000
  7.443060E-0001  1.045943E+0000
  3.122644E-0002  1.905278E+0000
 -2.185420E+0000 -7.270712E-0001
  3.321181E-0001  8.814138E-0002
  2.036110E-0001 -1.839872E+0000
 -1.440634E+0000 -1.097385E+0000
  1.575648E+0000  3.351911E-0001
 -1.193340E+0000 -2.956648E+0000
  1.270873E+0000  8.124383E-0001
  3.187030E-0001  9.560647E-0001
 -9.865326E-0001 -2.200783E+0000
 -6.372471E-0001  2.275328E+0000
  2.011183E+0000 -1.061967E+0000
 -2.189869E+0000  3.228281E+0000
  1.345653E+0000 -1.153979E+0000
 -1.410481E+0000  8.808588E-0001
  1.068945E+0000 -1.244680E-0001
 -2.552737E+0000 -8.622404E-0001
  1.607469E-0001 -1.175000E+0000
  1.439283E+0000  1.125251E-0001
 -1.292273E+0000 -8.290714E-0001
  1.146361E+0000  6.011785E-0001
 -3.970970E-0001 -1.657722E+0000
  2.658406E+0000  1.945042E-0001
 -1.558710E+0000  3.261709E+0000
 -2.456041E+0000  7.259946E-0001
 -1.377976E+0000 -3.757275E+0000
  4.504665E+0000 -1.371434E+0000
 -5.986374E-0001  4.425969E+0000
 -2.925935E+0000 -3.462390E-0002
 -3.735901E-0001 -3.440289E+0000
  2.521853E+0000 -2.876480E+0000
  1.865992E-0001  1.799138E+0000
 -2.375824E+0000  1.613307E+0000
  1.802235E+0000 -2.205510E+0000
  2.872560E-0001 -1.056619E+0000
  2.890340E+0000  8.823498E-0001
 -1.603994E+0000  2.286340E+0000
 -2.013040E+0000 -3.155597E-0001
  1.446372E+0000 -3.011009E+0000
 -4.964863E-0001  2.004086E+0000
 -9.444186E-0001 -2.256046E+0000
 -1.831021E+0000 -1.350015E+0000
  3.351999E+0000 -2.858651E+0000
 -1.711649E+0000  3.187734E+0000
 -2.026764E+0000  7.891115E-0001
 -1.974137E+0000 -3.099251E+0000
  1.064945E+0000 -1.526565E+0000
  1.949962E+0000 -9.250053E-0001
 -4.363766E+0000  2.500986E+0000
  1.607113E+0000 -8.494765E-0001
  3.250179E-0001 -9.088218E-0002
  2.170523E+0000  1.640671E+0000
 -2.107809E+0000 -8.470511E-0001
 -2.428892E-0002 -1.321839E+0000
  7.264047E-0001  8.277586E-0001
 -8.440850E-0001  2.716128E+0000
 -2.573262E+0000  9.329927E-0001
 -1.833176E+0000 -2.068153E+0000
  4.869372E+0000 -2.329464E-0001
 -5.704572E-0001  4.214258E+0000
 -4.616709E+0000  2.245882E+0000
 -9.976245E-0002 -6.034233E+0000
  3.625832E+0000  1.275575E+0000
  1.685388E+0000  4.901392E+0000
 -4.640165E+0000 -6.415260E-0001
  1.003609E+0000 -3.820575E+0000
  2.986597E+0000  3.130311E-0001
  8.225770E-0001  5.780592E+0000
 -3.896347E+0000  1.663830E-0001
  1.984447E+0000 -3.766712E+0000
  3.229085E+0000  3.299430E-0001
 -3.785644E-0001  4.702543E+0000
 -2.187921E+0000  6.154413E-0001
 -1.952908E+0000 -3.035832E+0000
  4.959279E+0000 -4.242591E-0001
  7.189077E-0001  4.897460E+0000
 -3.774540E+0000  6.025892E-0001
 -1.135169E+0000 -3.971500E+0000
  2.843434E+0000 -1.425526E+0000
  1.513162E+0000  5.133318E+0000
 -3.790597E+0000  3.421403E+0000
  6.667178E-0002 -7.738872E+0000
  3.800211E+0000 -1.324924E+0000
  9.769006E-0001  5.397106E+0000
 -2.695861E+0000  2.914884E+0000
 -1.730157E+0000 -3.391777E+0000
  2.222382E+0000 -2.366280E+0000
 -2.153933E-0002  3.226147E+0000
 -4.524323E+0000  2.595726E+0000
 -5.510117E-0001 -2.874934E+0000
  1.324202E+0000 -1.484125E+0000
  1.401426E+0000  3.884751E+0000
 -3.156614E+0000  1.497249E+0000
 -1.236429E+0000 -3.914385E+0000
  3.681124E+0000 -3.043233E+0000
  1.215978E+0000  2.923132E+0000
 -8.732696E-0001  4.221688E-0002
 -1.245061E+0000 -3.415144E-0001
 -5.511242E-0003 -9.064924E-0001
  1.607862E-0001  5.612217E-0001
  2.568910E-0001  6.845655E-0001
  6.839651E-0001  8.362249E-0001
 -8.382039E-0001  1.451838E-0001
  4.336753E+0000  1.983583E-0001
 -6.755784E-0001  2.507924E-0001
 -1.238110E+0000  1.658224E-0001
  2.973132E+0000 -1.181279E+0000
 -1.677590E+0000  2.070827E+0000
 -5.826964E-0001 -7.653687E-0002
 -1.589900E+0000 -4.031874E+0000
  1.384548E+0000  4.780380E-0002
  3.439315E+0000  6.312201E-0002
 -3.980055E+0000  9.889257E-0001
  1.669295E-0001 -1.332300E+0000
  1.306954E+0000  1.874707E-0001
 -5.862595E-0001  5.179344E+0000
 -1.540068E+0000 -4.097069E-0001
 -2.853234E+0000 -8.597975E-0001
  4.534342E+0000 -1.209240E+0000
 -2.999070E+0000  1.376296E+0000
 -5.571875E-0001  1.201352E+0000
 -1.817588E-0001 -7.063778E-0001
 -9.321752E-0001 -4.628448E-0002
  5.592733E-0001  1.439267E+0000
 -1.669794E+0000 -2.302778E-0002
 -2.039267E-0002 -1.439792E+0000
  2.467305E+0000  1.533365E+0000
  6.155632E-0001  9.079261E-0001
 -2.093071E+0000  3.287752E-0001
  5.587129E-0001 -6.200456E-0001
  1.256889E+0000  4.041855E-0001
 -1.044410E+0000  9.979678E-0001
 -2.445863E+0000  1.681312E+0000
 -2.554911E-0002 -1.921368E+0000
  2.402040E+0000  1.667470E-0001
 -8.024013E-0001  2.996266E+0000
 -1.159452E+0000 -1.200594E+0000
  7.526429E-0001  5.286814E-0001
 -3.345824E-0001 -2.587640E-0001
 -1.510319E-0001 -6.880763E-0001
 -1.408158E+0000  6.243483E-0001
 -6.331601E-0001 -1.339504E+0000
  2.225102E+0000 -1.017180E+0000
  1.183675E-0001  6.765064E-0001
 -8.756081E-0001 -1.281234E+0000
  1.085314E+0000 -2.770301E+0000
  2.809603E-0001 -1.559548E+0000
  1.078887E+0000  1.432031E+0000
 -2.557511E-0001  1.832599E+0000
 -1.898785E+0000 -1.512837E+0000
 -7.876329E-0001 -1.649880E+0000
  2.510933E+0000 -7.278133E-0001
  6.372158E-0002  3.007287E+0000
 -2.473086E+0000  3.438681E-0002
 -9.833502E-0001 -2.337182E+0000
  7.269678E-0001  2.301338E-0001
 -7.366106E-0001  1.471757E+0000
 -4.045249E+0000  2.851608E-0001
  1.220896E+0000 -2.439633E+0000
  3.953002E+0000 -5.628993E-0002
 -1.160154E+0000  2.442301E+0000
 -9.256086E-0001 -9.427911E-0001
  3.582816E-0001 -2.908899E+0000
  1.866319E+0000  1.759671E+0000
 -9.100086E-0001  1.105319E+0000
 -4.911163E+0000  5.541964E-0001
  8.160540E-0001 -4.139798E+0000
  7.025593E-0001 -5.338533E-0002
  1.186363E+0000  2.185343E+0000
  4.231305E-0001  2.568318E-0001
 -3.389831E+0000 -4.041287E-0001
  4.752306E+0000 -1.126610E+0000
 -5.667950E-0001  2.290160E+0000
 -1.980169E+0000  2.200941E+0000
 -2.477735E+0000 -3.699351E+0000
  2.601266E+0000 -2.060780E+0000
  3.062833E+0000  2.599687E+0000
 -4.358578E+0000  5.134487E+0000
 -1.544266E+0000 -4.058587E+0000
  1.939215E+0000 -3.444010E+0000
  1.623333E+0000  2.388106E+0000
 -1.060439E+0000 -9.664275E-0002
 -3.836402E+0000 -3.873790E+0000
  1.921850E+0000 -1.680079E+0000
  6.632780E-0001  8.315876E-0001
 -1.805382E-0001 -3.184514E+0000
  1.261239E-0001 -2.889244E+0000
  2.047113E+0000  2.132611E+0000
 -2.566872E+0000  4.334025E+0000
 -2.742954E+0000 -3.549017E+0000
  1.502438E+0000 -2.557113E+0000
  5.297722E+0000  3.710302E+0000
 -4.534122E+0000  4.719308E+0000
 -2.669757E+0000 -4.325529E+0000
  3.700356E+0000 -3.995790E+0000
  2.771511E+0000  9.288444E-0001
 -3.236801E+0000  8.771226E-0001
 -1.149760E+0000 -2.796049E+0000
  1.445464E+0000 -1.548474E+0000
  3.940703E-0001  3.744258E+0000
 -8.276868E-0001  1.184515E+0000
  4.973921E-0001 -2.446399E+0000
 -8.553263E-0001  1.994267E+0000
  3.383380E+0000  7.416171E-0001
 -1.658312E+0000  1.033690E+0000
  4.511632E-0001 -1.163429E+0000
  1.466349E+0000  2.637684E-0001
 -8.918110E-0001  2.326668E+0000
 -7.322078E-0001 -1.380331E+0000
  1.393551E+0000 -2.259634E+0000
  5.748321E-0001  3.338624E-0001
  4.905705E-0001  1.296727E+0000
 -2.625108E-0001  2.654839E-0001
 -4.372629E-0001 -3.904798E-0001
  1.193310E-0002  4.926240E-0001
  1.124646E+0000  2.009165E+0000
 -8.897315E-0001 -7.947920E-0001
 -1.512178E+0000  2.276116E+0000
  1.666102E+0000 -9.306545E-0001
 -1.820805E+0000  1.687070E+0000
  1.821625E+0000  9.639495E-0001
  1.146561E+0000  1.237726E+0000
 -1.247197E+0000  1.312559E+0000
 -3.181817E+0000 -3.440892E+0000
  7.226894E-0001 -2.338440E+0000
  4.108447E+0000  8.870645E-0001
  1.777369E+0000  2.322570E+0000
 -5.862579E+0000  1.904270E+0000
  2.172497E+0000 -1.371865E+0000
  2.718880E+0000  2.384671E+0000
 -1.458364E+0000  1.806125E-0001
  1.245798E+0000 -2.134059E+0000
  3.477691E+0000  6.127196E-0001
 -3.331456E+0000  3.752738E+0000
 -2.519235E-0001 -5.136063E-0001
  1.514289E+0000 -3.289367E+0000
 -7.378089E-0001  1.298796E+0000
  1.042448E+0000  4.208063E-0001
 -3.195474E+0000  1.349420E+0000
 -2.253427E+0000  1.258154E+0000
  7.733706E-0001 -4.467275E-0001
 -6.740435E-0002  3.782313E+0000
 -7.823500E-0001  1.255955E+0000
  1.656016E+0000 -1.883055E+0000
 -8.157791E-0001  8.728742E-0001
  2.746899E+0000  2.069557E-0001
 -5.356218E-0001 -1.463465E-0001
 -8.721232E-0001  1.160680E+0000
  1.737885E+0000 -1.549408E+0000
 -3.594695E-0001  7.073706E-0001
  2.280319E-0001  9.527672E-0001
 -1.728047E+0000  1.870981E-0001
  1.605630E+0000 -1.898873E+0000
 -1.367424E-0001  2.825916E+0000
 -6.288712E-0001  4.257023E-0002
 -3.507382E+0000  2.259734E-0001
  2.503226E+0000 -2.995453E+0000
  1.892686E+0000  1.239503E+0000
  8.933864E-0001  3.426597E+0000
 -1.302334E+0000 -1.249399E-0001
 -2.037228E+0000 -1.307374E+0000
  4.768299E-0001 -1.469448E+0000
  1.437607E+0000  1.047342E+0000
 -8.243768E-0001  3.015224E+0000
 -1.145753E+0000  1.456293E+0000
 -7.102935E-0002 -3.730977E+0000
  1.189679E+0000 -2.111341E+0000
 -1.202795E+0000  3.621339E+0000
  9.609307E-0002  1.418303E+0000
 -2.714632E+0000 -9.886408E-0001
  2.949270E+0000 -1.146097E+0000
 -1.409758E+0000 -2.254121E+0000
 -2.436369E-0001  8.666744E-0001
  5.760688E-0001  1.383472E+0000
 -2.365423E+0000 -5.204667E-0001
  4.602068E-0001  1.892604E+0000
  1.642600E+0000 -6.693721E-0001
 -2.057838E+0000  9.738008E-0001
  1.619686E-0001  2.762476E-0001
 -3.043177E-0001  1.757321E+0000
  2.366885E-0001 -5.037643E-0001
 -6.736888E-0001  9.040772E-0001
  2.991666E+0000  1.514591E+0000
 -1.774780E+0000  1.788560E+0000
 -6.583890E-0001 -1.484487E+0000
  4.013223E+0000 -1.156832E-0001
 -1.138434E+0000  1.651040E+0000
 -1.638669E+0000 -1.676582E+0000
  2.616895E+0000 -2.362924E+0000
 -8.065603E-0003  1.751329E+0000
 -5.452826E-0001  2.022285E-0001
 -2.090653E+0000  3.297319E-0001
  1.091096E+0000  7.907583E-0001
  1.137135E+0000 -1.229247E+0000
  3.751505E-0002 -5.852579E-0001
  6.059042E-0002 -2.198967E+0000
  1.882179E+0000  7.747178E-0001
 -4.338211E-0001  3.892233E+0000
 -3.156750E+0000 -1.557976E+0000
 -1.160371E+0000 -1.115467E+0000
  5.262711E+0000  1.122523E+0000
 -3.561783E+0000  3.150761E+0000
 -2.953730E+0000 -2.236886E+0000
  2.383394E+0000  8.865309E-0001
 -1.583024E+0000  6.023877E-0001
 -1.565639E+0000 -7.161377E-0002
  2.547442E+0000 -2.178226E+0000
 -2.089129E-0001  3.331646E+0000
  1.668386E-0001  3.025130E+0000
 -3.258641E+0000 -1.024120E+0000
 -3.982573E-0001 -1.994254E+0000
  3.228541E+0000 -1.199526E+0000
  4.968311E-0001  2.665489E+0000
 -1.605000E+0000  5.005929E-0001
 -2.108609E+0000 -2.608090E+0000
  3.056503E+0000 -3.966420E+0000
  1.823181E+0000  1.087267E+0000
 -9.108250E-0001  2.377185E+0000
 -1.303145E+0000 -7.634674E-0001
 -5.282037E-0002 -1.983663E+0000
  1.350877E+0000 -1.078378E+0000
 -1.578855E-0001  1.645692E+0000
  1.971426E+0000  3.140292E-0001
  4.306214E-0001  1.933738E+0000
 -1.455265E+0000 -3.825374E+0000
 -7.283993E-0001 -1.289097E+0000
  4.137749E+0000  1.373802E+0000
 -2.083713E+0000  2.719809E+0000
 -3.311791E+0000 -2.167934E+0000
  4.189915E+0000 -7.119730E-0001
  1.590993E+0000  1.693896E+0000
 -1.541570E+0000  1.900831E+0000
  4.326868E-0001 -2.769128E-0001
 -2.085898E+0000 -9.639965E-0001
 -1.974208E-0001  1.276848E+0000
 -6.947332E-0001 -1.523497E+0000
 -1.907684E+0000  4.454898E-0001
  1.929853E+0000 -1.556605E+0000
  1.901977E+0000 -1.018206E+0000
 -9.073218E-0001 -2.022999E+0000
 -6.633176E-0001  1.197977E+0000
  1.461300E+0000 -1.747730E+0000
  2.455933E-0001  4.250460E-0001
  5.602772E-0001  9.719203E-0001
 -3.781463E+0000 -8.317566E-0001
  2.159794E+0000 -5.836066E-0002
 -6.654077E-0001 -3.297959E+0000
  1.024082E+0000  1.821223E+0000
 -2.435727E+0000 -7.458726E-0002
 -2.197894E-0001 -1.097224E+0000
 -5.603152E-0001 -2.666882E+0000
  9.579185E-0001  1.196600E+0000
  1.302002E+0000  5.131625E-0001
 -2.305327E+0000 -9.690204E-0001
  2.136497E+0000 -1.757208E+0000
  2.131637E+0000  2.564212E+0000
 -1.233958E+0000  2.321355E+0000
 -2.127074E+0000 -1.658730E+0000
  1.306268E+0000 -9.377517E-0001
  1.933668E+0000  7.810414E-0001
 -2.420187E+0000  1.080029E+0000
  3.988556E-0002 -3.508335E+0000
  2.860719E-0001 -2.935107E-0001
 -1.429613E-0001  2.174926E+0000
 -1.987431E+0000 -5.118359E-0001
  2.140833E-0001 -1.287518E+0000
  5.098469E-0001 -6.059459E-0001
  1.626707E+0000  3.516187E-0001
 -1.850634E-0001  1.302210E+0000
 -1.771013E+0000 -6.755111E-0001
  8.431018E-0003 -2.950612E+0000
  1.331862E+0000 -6.960524E-0001
  1.695940E+0000  7.596309E-0001
 -1.330798E+0000  8.847256E-0002
  1.411908E+0000 -7.595895E-0001
  3.393706E-0001  2.730194E+0000
 -2.051351E+0000  2.388193E+0000
 -6.184373E-0001 -3.826065E+0000
  1.612179E+0000 -8.086133E-0001
 -5.383773E-0001  3.367724E+0000
 -1.061695E-0001  1.512639E-0001
 -9.932211E-0001  8.266703E-0001
  4.683580E-0002 -2.665965E-0001
  1.215406E+0000  1.228260E-0001
  1.491895E+0000  2.066391E+0000
  2.825030E-0001 -7.463434E-0001
 -1.881082E+0000 -1.004720E+0000
  2.009460E+0000  6.985706E-0001
 -6.246758E-0001  7.619869E-0001
 -1.079173E-0001  4.637297E-0001
 -1.235565E+0000 -1.632486E+0000
  2.558579E+0000 -2.015605E+0000
  1.718098E+0000  2.804304E+0000
 -1.698822E+0000  2.955097E+0000
 -1.793746E+0000 -2.033407E+0000
  1.576493E+0000 -9.998674E-0001
  1.010172E+0000  2.601752E+0000
 -1.475628E+0000  2.408353E-0001
  7.103563E-0001 -2.682510E+0000
 -2.783986E-0001 -1.107023E-0001
  8.835400E-0001 -6.632817E-0001
 -1.099606E+0000  4.670755E+0000
  2.065267E-0001 -2.580345E-0001
 -3.326815E+0000 -6.721121E-0001
 -6.401811E-0002 -1.807594E+0000
  3.245019E+0000  1.650016E-0002
 -2.303879E+0000  1.285870E+0000
 -3.227163E+0000  1.032193E+0000
  1.784892E+0000  1.419977E-0001
 -1.423574E+0000 -1.462817E+0000
  4.731487E-0001 -1.614871E+0000
  1.273491E+0000  1.454319E+0000
 -2.667120E-0001  3.723504E+0000
 -2.674854E+0000  2.594282E-0002
 -3.070985E-0001 -3.802526E+0000
  3.446262E+0000  3.066283E+0000
 -2.340226E+0000  6.130919E+0000
 -2.753262E+0000 -3.879645E+0000
 -7.487895E-0002 -2.908803E+0000
  3.465019E+0000  9.326002E-0001
 -2.860109E+0000  4.841488E+0000
 -2.767768E+0000 -9.516128E-0001
  2.318131E+0000 -4.101827E+0000
  1.805374E+0000  1.430101E-0001
  2.207728E+0000  3.207676E+0000
 -2.944667E+0000 -1.826259E+0000
 -1.214049E+0000 -5.650485E+0000
  3.829352E+0000 -5.415817E-0001
  6.223781E-0001  1.639725E+0000
 -4.109371E+0000 -1.494041E+0000
  2.933895E-0001 -2.891730E+0000
  2.654746E+0000  6.290893E-0002
 -2.430505E-0001  3.203283E+0000
 -4.638368E+0000 -2.011066E+0000
  2.678730E+0000 -4.100406E+0000
  3.012002E+0000  2.843486E+0000
 -6.448100E-0001  5.119529E+0000
 -5.024763E+0000 -1.637220E+0000
  2.108010E+0000 -7.051192E+0000
  3.718244E+0000  1.445103E+0000
  1.825840E+0000  4.693485E+0000
 -6.082383E+0000  8.411343E-0002
  1.805673E+0000 -2.921806E+0000
  1.660425E+0000  6.943557E-0001
  6.508154E-0001  3.559285E+0000
 -1.446949E+0000 -6.812363E-0001
 -3.945680E-0002 -7.089102E-0002
 -3.725907E-0001 -1.210182E+0000
  2.774688E-0001 -1.053662E+0000
 -5.280597E-0001  1.591138E+0000
  2.233887E+0000 -3.083973E+0000
 -1.375186E+0000  9.745686E-0001
  3.002499E-0001  6.138926E-0001
  1.602247E-0001  1.024943E+0000
 -1.934955E+0000  1.568432E+0000
  2.040457E+0000 -3.777171E-0002
  1.158671E+0000 -1.323649E+0000
 -2.475392E+0000  8.153823E-0001
  3.000564E+0000 -2.633405E+0000
 -7.663875E-0001  2.496449E+0000
  9.551662E-0002 -1.059349E+0000
 -1.940291E+0000 -1.274620E+0000
  1.639701E+0000 -2.856048E+0000
 -2.909547E-0001  9.991655E-0001
  1.581811E+0000 -1.259134E+0000
 -4.019692E+0000  7.495790E-0003
 -1.751358E-0001 -1.899011E+0000
  1.611990E+0000 -9.854074E-0001
 -8.046353E-0001  2.548088E+0000
 -2.940578E+0000 -8.112472E-0001
 -1.072107E-0001 -2.477280E+0000
  3.006118E-0001 -9.778874E-0001
  1.530585E+0000  1.775893E+0000
 -2.332130E+0000 -2.734056E-0001
 -2.713392E-0001 -1.033684E+0000
  2.122045E+0000  1.965536E+0000
  1.967588E+0000  6.481452E-0001
 -2.487400E+0000 -7.531597E-0001
  9.815259E-0001 -1.568704E+0000
  5.562233E-0001  2.265365E+0000
  7.222079E-0001  8.360037E-0001
 -1.975098E+0000 -6.645745E-0001
 -1.275132E+0000 -7.456044E-0001
  3.156132E+0000 -7.125455E-0001
 -9.324475E-0001  8.502550E-0001
  1.804261E-0001  2.727299E+0000
 -8.604670E-0001 -1.455397E+0000
  7.601377E-0001 -2.551155E+0000
  4.374224E+0000  3.402159E+0000
 -1.682800E+0000  2.943842E+0000
 -3.093636E+0000 -2.087154E+0000
  4.482838E-0001 -2.119761E+0000
  3.720613E+0000  1.222397E+0000
 -3.300492E-0001  5.641843E+0000
 -4.653072E+0000 -5.691410E-0001
  1.181196E+0000 -6.529787E+0000
  4.029580E+0000  1.066975E+0000
  1.886082E-0001  2.552014E+0000
 -3.790212E+0000 -3.598053E-0001
  1.701125E+0000 -2.872981E+0000
  5.910154E-0001  5.057959E-0002
  1.645200E+0000  4.118110E+0000
 -2.336897E+0000 -2.661922E+0000
  1.266284E+0000 -4.045468E+0000
  5.472254E+0000  2.270029E+0000
 -1.488595E+0000  5.612666E+0000
 -3.895666E+0000 -8.162580E-0001
  2.356269E+0000 -1.965307E+0000
  4.474025E+0000 -1.180981E+0000
 -2.256494E+0000  4.054869E+0000
 -1.135071E+0000 -3.001004E+0000
  2.708826E+0000 -2.181074E+0000
  2.115805E+0000  2.003011E+0000
 -2.291267E+0000  4.917105E+0000
 -2.547309E+0000 -5.445388E+0000
  3.732846E+0000 -4.679726E+0000
  2.606315E+0000  5.122254E+0000
 -4.224919E+0000  1.983902E+0000
 -1.865609E-0001 -5.019730E+0000
  1.987584E+0000 -1.190152E-0001
  2.677682E+0000  3.540979E+0000
 -6.027968E+0000  8.982267E-0001
  1.646466E+0000 -4.644697E+0000
  1.172311E+0000  2.449993E+0000
 -1.323550E-0001  2.922474E+0000
 -2.550992E+0000 -2.753569E+0000
  7.692095E-0001 -3.849263E+0000
  1.946401E+0000  2.016393E+0000
 -2.064509E+0000 -5.786472E-0001
 -2.473683E+0000 -2.723685E+0000
  4.221740E+0000 -4.769261E+0000
  2.055158E+0000  6.460131E+0000
 -2.203023E+0000  4.997868E+0000
 -5.947032E+0000 -5.468928E+0000
  4.596076E+0000 -5.449145E+0000
  1.987239E+0000  6.246499E+0000
 -3.285599E+0000  3.656668E+0000
 -2.863474E+0000 -4.759991E+0000
  3.432942E+0000 -3.087383E+0000
  3.299937E+0000  4.257641E+0000
 -4.657117E+0000  3.179208E+0000
 -2.480671E+0000 -5.224323E+0000
  2.878683E+0000 -2.443790E+0000
  2.517033E+0000  6.866782E-0001
 -2.447636E+0000  1.482137E+0000
 -1.811899E+0000 -5.515500E+0000
  3.305016E-0001 -9.401167E-0001
  3.082149E+0000  2.334392E+0000
 -2.357019E+0000  2.737462E+0000
 -1.292244E+0000 -2.560485E+0000
  3.168685E-0001 -1.811524E+0000
  1.603599E+0000  2.942886E+0000
  6.320639E-0001  1.489696E+0000
 -1.585354E+0000 -2.531343E+0000
  9.808433E-0001 -2.128783E+0000
  1.534954E+0000  1.640421E+0000
 -6.516578E-0003 -1.637576E-0001
 -2.315379E+0000  1.617245E+0000
  1.283088E+0000 -2.099269E+0000
  1.066777E+0000 -2.468108E+0000
 -1.086556E+0000  2.389700E+0000
  8.287164E-0001 -5.117652E-0001
  9.091370E-0002  9.781515E-0001
 -2.368388E-0001  2.248383E+0000
 -8.117528E-0001 -2.280130E-0001
 -2.106910E+0000  9.923180E-0001
  3.174619E+0000 -2.259865E+0000
 -8.488626E-0001  1.510895E+0000
  3.344273E-0001  2.485142E+0000
 -9.948026E-0001  8.001905E-0002
 -1.391430E+0000 -1.637421E+0000
  3.140067E+0000 -3.082350E+0000
 -7.684367E-0002  5.150230E+0000
 -2.332958E+0000  7.373499E-0001
 -1.917023E+0000 -4.871862E+0000
  2.401302E+0000 -3.872878E+0000
  2.862882E+0000  6.337999E+0000
 -4.654242E+0000  5.852530E+0000
 -3.181200E+0000 -3.324288E+0000
  2.354082E+0000 -2.245339E+0000
  3.348087E+0000  3.549716E+0000
 -1.810779E+0000  3.631565E+0000
 -5.176292E+0000 -1.714916E+0000
  4.518867E+0000 -4.854381E+0000
  2.790925E+0000  2.244610E+0000
 -1.895224E+0000  5.383361E+0000
 -3.026218E+0000 -2.627104E+0000
 -9.320961E-0001 -3.777439E+0000
  5.321641E+0000  1.610760E+0000
 -1.093846E+0000  5.873123E+0000
 -3.881115E+0000 -1.721699E+0000
 -1.288661E+0000 -7.377356E+0000
  5.129082E+0000  1.644721E+0000
  8.661785E-0001  4.250663E+0000
 -5.908744E+0000 -1.203234E+0000
 -1.355682E-0002 -3.748168E+0000
  4.524710E+0000 -1.097447E-0001
 -9.227290E-0002  2.173437E+0000
 -5.078059E+0000 -5.462333E-0001
  8.708079E-0001 -3.290495E+0000
  2.290183E+0000 -1.991679E+0000
 -1.531220E+0000  1.837632E+0000
 -1.275562E+0000  1.340882E+0000
  1.634663E+0000 -4.799925E+0000
  1.398566E-0001 -2.747700E-0001
  3.127458E+0000  3.927146E+0000
 -3.919461E+0000  1.974620E-0001
 -3.871347E-0001 -1.628409E+0000
  5.350023E+0000 -2.141193E+0000
 -7.836351E-0002  5.470857E+0000
 -2.627645E+0000 -1.376688E+0000
  6.602553E-0001 -5.256876E+0000
  2.999224E+0000  4.339878E-0001
 -1.163979E+0000  2.378808E+0000
 -9.050859E-0001 -1.344407E+0000
  5.916762E-0001 -4.476254E+0000
  2.029846E+0000  1.374450E+0000
  1.581090E+0000  2.315232E+0000
 -4.252048E+0000  3.901737E-0001
  2.555288E+0000 -5.656785E-0001
 -3.083391E-0002  2.094394E+0000
  6.496300E-0001 -1.630484E-0001
 -1.831006E+0000  5.720179E-0002
  2.943335E+0000 -1.964794E+0000
 -1.014458E+0000  2.847039E+0000
  5.626994E-0001  1.612743E+0000
 -2.145849E+0000  4.003243E-0002
 -8.548985E-0001  1.242656E+0000
  2.336256E+0000 -3.479678E+0000
 -6.776651E-0001  2.497044E+0000
 -5.342329E-0002  6.477464E-0001
 -1.409245E+0000 -1.221424E+0000
  2.319533E+0000 -3.482894E+0000
  1.843033E+0000 -4.074489E-0001
 -1.620122E+0000  1.413940E+0000
 -6.155468E-0002 -8.836709E-0001
 -2.124232E+0000 -6.955100E-0001
  2.267186E+0000 -2.669495E+0000
 -7.893815E-0001  2.634001E+0000
 -3.755051E-0001  3.139021E+0000
 -3.047900E+0000 -1.423700E+0000
 -9.879905E-0001 -4.445173E+0000
  2.894826E+0000 -8.307778E-0001
  3.345587E+0000  5.237143E+0000
 -6.906517E+0000  1.336323E+0000
  2.155814E-0001 -3.051660E+0000
  4.646947E+0000  4.282091E-0001
  9.142374E-0001  4.548909E+0000
 -1.860928E+0000 -4.380129E-0001
 -1.695374E+0000 -4.207019E+0000
  4.928137E+0000 -1.319772E+0000
 -1.382538E+0000  3.816962E+0000
 -1.873018E+0000  3.217801E-0001
 -5.827911E-0001 -3.018713E+0000
  4.950789E+0000 -2.811712E+0000
 -6.934038E-0001  5.671482E+0000
 -2.902230E+0000 -7.854259E-0001
 -9.538791E-0002  2.915505E-0001
  2.467685E+0000 -1.634835E+0000
 -2.041242E-0001  2.752038E+0000
  5.410140E-0001  4.243546E-0001
 -1.126927E+0000 -2.235134E+0000
  1.554505E+0000 -5.067145E-0002
  1.890297E+0000  1.379671E+0000
 -3.467163E+0000  1.359893E-0001
 -1.088515E-0001 -1.032998E+0000
  2.029815E+0000 -2.114589E+0000
  9.508566E-0001  1.903742E+0000
 -1.600495E+0000 -3.333960E-0001
 -1.173051E+0000  5.538141E-0001
 -1.073888E+0000  5.634818E-0001
 -1.573435E+0000  2.104995E-0001
 -2.803583E+0000 -8.009068E-0001
 -1.064783E+0000  1.214867E+0000
 -1.513475E+0000  1.536378E+0000
  6.429825E-0001  6.778196E-0001
 -1.661760E+0000  1.229749E-0001
 -5.273229E-0001 -2.302818E+0000
  2.693237E+0000 -3.287319E-0001
  3.909299E-0001  3.288699E+0000
 -2.179221E+0000  6.282693E-0001
  3.116455E+0000 -1.418937E+0000
  2.594414E+0000 -7.903244E-0001
  4.520281E-0001  1.549430E+0000
 -7.213145E-0001 -1.305379E-0001
 -2.454696E+0000 -1.195265E+0000
  1.510501E-0001 -7.755286E-0001
 -1.810017E+0000  1.763407E-0001
 -3.380420E-0002 -8.361748E-0001
 -5.901137E-0001  9.819564E-0001
 -3.367359E+0000  7.181577E-0002
  2.438977E+0000  1.633545E+0000
  7.080917E-0001  1.427535E+0000
 -2.323733E+0000 -1.187970E+0000
  2.096687E-0001 -2.597455E+0000
  7.044092E-0001  1.522056E-0001
  2.666646E+0000  1.533942E+0000
 -4.908235E+0000  1.675782E+0000
  7.529026E-0001 -4.264229E+0000
 -6.170952E-0001 -9.571320E-0002
  5.183553E-0001  4.085812E+0000
 -2.918133E+0000  1.147687E+0000
 -1.542040E+0000 -1.613277E+0000
  2.235738E+0000 -3.643361E+0000
  1.058413E+0000  3.566855E+0000
 -1.320723E+0000  3.040967E+0000
 -2.618191E+0000 -2.588779E+0000
  1.811184E+0000 -2.478683E+0000
  5.132940E-0001  1.418955E+0000
  1.743951E-0001 -6.729092E-0001
 -4.665458E-0001 -1.953941E+0000
 -1.493034E-0001 -2.193015E-0001
  1.382817E+0000  7.253244E-0001
 -3.519431E+0000 -4.250806E-0001
  1.334133E+0000 -5.830740E+0000
  3.709158E+0000  7.694310E-0001
  2.373674E+0000  3.531186E+0000
 -3.288038E+0000  1.468078E+0000
 -1.190928E-0001  2.001933E-0001
  1.931022E+0000  8.893197E-0001
 -3.390538E+0000 -8.778877E-0002
  1.693509E+0000 -3.513367E+0000
  5.527453E-0002  1.736492E+0000
 -1.786488E+0000  1.935055E+0000
 -1.966482E+0000 -6.514360E-0002
  2.429467E+0000 -2.295804E+0000
 -1.314319E+0000  2.889539E+0000
 -6.038276E-0001  1.200179E-0002
 -1.028004E+0000 -1.206584E+0000
  2.907998E+0000 -3.187620E-0001
 -2.116628E+0000  2.210165E+0000
 -2.671034E+0000 -1.260965E+0000
  4.882514E+0000 -4.175633E+0000
  8.020588E-0001  2.088253E+0000
  1.172712E+0000  6.542834E-0001
 -1.859079E+0000 -5.716681E-0001
  1.365652E-0001  5.097058E-0001
  3.100065E+0000 -2.209006E-0001
 -3.020433E+0000  1.125845E+0000
  7.439929E-0001 -2.881843E+0000
  7.236201E-0003 -1.617485E+0000
  3.605405E+0000  2.490146E+0000
 -3.413443E+0000  3.701053E-0001
  7.405909E-0001 -1.770522E+0000
  2.698975E+0000  1.202882E+0000
 -8.780155E-0001  3.582481E+0000
 -2.697587E+0000 -1.221821E+0000
  2.389758E+0000 -4.403696E+0000
 -1.280497E+0000  1.020138E+0000
 -1.819123E-0002  4.347717E-0001
 -3.999115E-0001  3.071402E+0000
 -1.471879E+0000  1.646439E+0000
 -2.259470E+0000  6.812965E-0001
  1.304510E+0000 -1.045130E+0000
  2.642281E-0001 -9.793278E-0002
 -1.342071E+0000  5.124605E-0001
 -2.979246E+0000  7.243808E-0001
 -7.904797E-0001 -6.971060E-0001
  1.334447E+0000 -2.041987E-0001
 -1.251444E+0000  1.198895E+0000
 -2.446092E-0001  1.043597E+0000
  2.765920E-0001 -1.719766E+0000
  2.562539E+0000  6.721510E-0001
 -6.876217E-0001  1.438252E+0000
 -2.687964E+0000 -2.749797E+0000
  2.156840E+0000 -2.111739E+0000
  3.117463E+0000  2.897927E+0000
 -2.142772E+0000  1.372139E+0000
 -2.999980E+0000 -3.009146E+0000
  2.256851E+0000 -3.654297E+0000
  2.823301E+0000  1.559249E+0000
 -2.867922E+0000  2.394525E+0000
  2.291561E+0000 -3.107776E+0000
 -1.782672E+0000  4.301223E+0000
  1.059345E+0000  1.016997E+0000
 -8.271455E-0001  4.890035E-0002
  4.048498E-0001 -1.105036E-0001
 -8.477313E-0001 -7.666715E-0001
  1.705158E+0000 -2.957365E+0000
 -1.191162E-0001 -4.721071E-0002
 -1.502626E+0000  2.089437E+0000
 -2.281926E-0001 -6.642549E-0001
 -6.410848E-0002  7.321204E-0001
 -2.039679E+0000 -3.532676E-0001
 -2.473620E-0002 -1.392228E+0000
  8.825127E-0001 -3.885969E-0001
 -9.067259E-0001  1.105979E+0000
 -1.091583E+0000 -1.968628E+0000
 -5.748575E-0001 -1.630038E+0000
  1.231831E+0000  2.033196E+0000
  9.231421E-0002 -3.199679E-0001
 -3.968048E+0000 -1.458376E+0000
  2.645181E+0000  1.161367E+0000
 -1.274349E+0000  3.205315E+0000
 -3.629772E+0000  7.606163E-0002
 -3.006732E-0001 -3.544059E+0000
  1.325058E+0000 -5.823569E-0001
  1.760612E+0000  3.057192E+0000
 -2.315849E+0000  9.948576E-0001
 -2.832687E-0001 -2.135190E+0000
 -5.273014E-0001  5.063114E-0002
 -5.517463E-0001 -3.007398E-0001
  6.141693E-0001 -2.118654E+0000
  1.625781E+0000  3.463420E-0001
 -1.911471E+0000  2.123218E-0001
  4.345938E-0001 -1.400979E+0000
  4.698276E-0001  1.096813E+0000
  1.275051E+0000 -1.316608E+0000
  1.284230E+0000 -2.301899E-0001
 -1.136055E+0000  1.811477E+0000
 -3.583410E-0001 -1.923724E+0000
 -2.552615E-0001  4.761356E-0001
 -1.416762E+0000  2.302831E+0000
  2.227418E+0000 -3.888312E+0000
  2.010482E+0000 -2.233566E+0000
  1.673388E+0000  3.069015E+0000
 -3.844948E+0000 -1.617401E+0000
  1.691757E+0000 -2.561735E+0000
  2.553399E+0000  6.399942E-0001
  8.590062E-0001  2.140131E+0000
 -3.607506E+0000 -1.671770E+0000
  5.055205E-0001 -3.366052E+0000
  4.708860E+0000  2.215342E+0000
 -1.904897E+0000  3.138931E+0000
 -4.634736E+0000 -1.464715E+0000
  1.272493E+0000 -4.315785E+0000
  3.056676E+0000  2.766979E+0000
 -2.283656E+0000  3.844459E+0000
 -2.152853E+0000 -2.625863E+0000
 -3.407512E-0002 -3.336204E+0000
  4.080652E+0000  7.775651E-0001
  7.350207E-0001  2.599363E+0000
 -3.077927E+0000 -2.141273E+0000
 -4.512425E-0001 -4.680955E+0000
  1.346228E+0000 -8.299049E-0001
 -1.816362E+0000  3.604064E+0000
 -3.213383E+0000 -1.108665E+0000
  2.760396E-0001 -3.005727E+0000
  5.499721E-0001 -9.655455E-0001
 -1.110846E+0000  2.582378E+0000
 -1.025282E+0000  6.897116E-0001
 -1.656459E+0000 -1.510034E+0000
  2.651092E+0000 -1.516240E+0000
 -2.449297E-0002  2.537863E+0000
 -5.666685E-0001  1.427301E+0000
 -2.337189E+0000 -3.679772E+0000
  2.915601E-0002 -9.240309E-0001
  2.301117E+0000  1.255534E+0000
 -1.722384E+0000  1.113593E+0000
 -2.767791E-0001 -1.237148E+0000
  2.215566E+0000 -1.928561E+0000
 -2.191143E+0000  8.841611E-0001
  1.353534E+0000  1.252330E+0000
  2.182116E-0001 -7.728656E-0002
  1.587705E-0001  1.176892E+0000
 -2.793959E+0000 -1.064870E-0001
  1.366616E+0000 -1.777340E+0000
  3.435487E-0001 -5.493752E-0001
 -9.521888E-0001  1.585661E+0000
  1.511638E+0000 -1.021796E+0000
 -3.476650E+0000  8.943817E-0001
  3.117403E+0000 -1.834889E+0000
 -3.222515E+0000  8.222183E-0001
 -3.522709E-0001 -1.345492E+0000
 -4.854289E-0001 -8.461546E-0001
  9.229399E-0001  2.642250E+0000
  1.098002E+0000  7.517109E-0001
 -2.920865E+0000 -1.009904E+0000
  1.673557E+0000 -2.406440E+0000
  3.108333E+0000  1.654935E+0000
 -1.930945E+0000  3.816307E+0000
  3.720130E-0001 -1.741334E+0000
  7.084974E-0002 -2.659080E+0000
  2.383539E+0000  1.876124E+0000
 -2.811728E+0000  4.177315E-0001
 -9.084006E-0001 -1.129459E+0000
  4.613049E+0000 -3.836551E+0000
 -1.672367E+0000  2.489197E+0000
 -8.777465E-0001 -7.512887E-0003
 -5.170220E-0001 -2.325098E+0000
  2.650677E+0000 -1.781248E+0000
  2.939602E-0001  2.732308E+0000
  9.505942E-0002  3.136018E+0000
 -2.907470E+0000 -2.318125E+0000
  4.167688E+0000 -2.213255E+0000
  1.785827E+0000  7.324049E-0001
  1.292889E+0000  7.041337E-0001
 -3.887940E+0000 -7.209957E-0001
  3.871434E+0000 -2.569514E+0000
 -1.036446E+0000  5.817123E+0000
 -1.891541E+0000  1.179705E+0000
 -4.193741E+0000 -4.031530E+0000
  5.673602E-0001 -3.798873E+0000
  2.941372E+0000  1.686565E+0000
 -4.150512E+0000  5.106757E+0000
 -2.218190E+0000 -3.327314E+0000
  2.211820E+0000 -3.667317E+0000
  1.540945E+0000  3.458608E+0000
 -1.568563E+0000  1.609038E+0000
 -3.901954E+0000 -5.444424E-0002
  3.408468E+0000 -3.045628E-0002
  6.552456E-0001  3.163814E+0000
 -1.755479E+0000  9.259786E-0001
 -1.090960E+0000 -2.084102E+0000
  1.527498E+0000  5.088849E-0001
  1.159964E+0000  2.003080E+0000
 -1.771052E+0000 -5.710027E-0001
 -8.646014E-0001  1.679810E-0001
 -1.104674E+0000 -6.186299E-0001
  1.808294E+0000 -1.516353E+0000
  1.876649E+0000  3.416087E+0000
 -2.228012E+0000  1.512006E+0000
 -1.921988E-0001 -4.128707E+0000
  2.753455E+0000  2.511302E-0001
  3.009641E+0000  1.839056E+0000
 -1.752220E+0000  7.819384E-0001
 -1.374835E+0000 -1.080250E+0000
  1.159548E+0000 -3.050535E-0001
  2.857685E+0000  1.042808E+0000
 -5.173519E+0000  3.187743E+0000
 -3.823040E-0001 -3.907304E+0000
  1.177007E+0000 -1.855288E+0000
  2.599168E+0000  4.498197E+0000
 -2.932611E+0000  2.961932E+0000
 -3.027504E+0000 -2.474902E+0000
  4.181013E+0000 -4.368215E+0000
  1.422801E+0000  5.095632E+0000
 -2.618876E+0000  1.013086E+0000
 -2.545413E+0000 -2.125923E+0000
  2.742981E+0000 -2.548599E+0000
  2.412071E+0000  3.232439E+0000
 -1.768799E+0000  8.940344E-0001
 -6.846751E-0001 -6.892648E-0001
  4.117021E-0001  4.893238E-0003
  2.592449E+0000  2.231733E+0000
 -2.941907E+0000 -1.605732E+0000
  5.425119E-0001 -1.918538E+0000
  3.390138E+0000  1.249205E+0000
 -4.853315E-0001  3.395027E+0000
 -1.865364E+0000  6.073304E-0002
  4.284425E-0001 -3.004485E+0000
  7.717961E-0001  1.665544E+0000
  1.259276E-0001  1.352636E+0000
 -7.459473E-0001  5.437986E-0001
 -2.127119E-0001  5.116068E-0001
  3.111538E+0000 -2.827471E+0000
 -2.727890E+0000  2.953239E+0000
  1.555036E+0000 -8.293882E-0001
  7.803576E-0001 -1.490791E+0000
  5.288257E-0001 -1.792169E+0000
  2.838386E+0000  2.124902E+0000
 -2.753376E+0000  3.207407E-0003
 -1.678477E+0000  7.884674E-0001
  1.216239E+0000 -1.639005E+0000
 -1.691861E+0000  4.993347E-0001
  4.810056E-0001  1.833189E+0000
 -2.385387E+0000 -1.179415E+0000
  5.983633E-0001 -2.460118E+0000
 -1.449425E+0000  8.573887E-0001
  2.332023E+0000 -2.027106E+0000
 -3.824183E-0001  8.869669E-0001
  8.619366E-0002  1.513372E+0000
 -1.656037E-0001  6.001918E-0001
 -1.097847E+0000 -2.727462E+0000
 -4.962786E-0001  9.229285E-0001
  3.763837E+0000  1.846780E+0000
 -4.746963E+0000  4.182127E+0000
 -5.196021E-0001 -2.845622E+0000
 -6.218238E-0002 -2.377470E+0000
  3.036666E+0000  1.426136E+0000
  9.429929E-0001  3.236389E+0000
 -2.528061E+0000 -1.644892E+0000
 -1.682287E+0000 -2.961014E+0000
  3.944977E+0000 -2.347785E+0000
 -1.190972E+0000  4.230376E+0000
 -6.302397E-0002 -5.624717E-0001
  9.537378E-0001  2.226531E-0001
 -5.251175E-0002 -4.106836E-0001
  1.414423E+0000  3.929951E-0001
  1.387501E+0000  4.367934E-0001
 -1.024259E+0000 -1.015885E+0000
 -5.372318E-0001  9.197852E-0002
 -7.163580E-0001  4.359855E-0002
  1.336961E+0000  1.677865E-0001
 -1.293715E+0000  7.321094E-0001
  2.238933E+0000  2.186273E-0001
 -2.490440E+0000  7.470091E-0001
  9.333134E-0001 -1.783881E+0000
  3.789886E-0001  3.237958E-0001
  1.123129E+0000  2.070188E+0000
 -3.309489E+0000  1.827138E+0000
  3.013722E-0001 -2.602370E+0000
 -6.382142E-0001  2.299461E+0000
  3.600109E+0000  2.232422E+0000
 -3.176934E+0000  2.285314E+0000
 -4.143052E-0001 -1.330405E+0000
  3.038702E+0000 -1.490324E+0000
 -2.218679E-0001  1.237728E+0000
  1.340773E+0000  4.482622E-0001
 -5.253821E-0001  3.713125E-0001
  4.167874E-0001 -2.012849E-0002
  1.484695E+0000  9.002171E-0001
  9.621724E-0003  1.792004E+0000
 -3.034377E+0000 -2.746975E-0001
  9.954094E-0001 -1.451652E+0000
 -1.878555E+0000  4.624719E-0001
  1.693503E+0000  1.540537E-0001
 -5.362971E-0001  1.723114E+0000
  1.236458E+0000  4.489981E-0001
 -2.849007E+0000  8.540408E-0002
 -9.198407E-0001 -2.881745E+0000
  3.146516E+0000  6.391206E-0001
 -2.001512E-0001  2.210159E+0000
 -1.667062E+0000  1.739735E+0000
  1.653056E+0000 -4.245705E+0000
  6.089901E-0001  1.152669E+0000
  5.969064E-0001  1.573253E+0000
 -4.662890E+0000 -7.287105E-0001
  2.967292E+0000 -3.670757E+0000
  2.493592E+0000  4.227439E-0001
 -9.024553E-0001  4.911501E+0000
 -2.102182E+0000 -3.055883E+0000
  1.438557E-0001  5.463408E-0001
  2.222502E+0000 -8.054194E-0001
 -4.808634E-0001  8.990571E-0001
 -1.287607E+0000  1.543162E+0000
  2.721988E-0001 -3.005359E+0000
  1.842706E+0000  3.391022E+0000
  2.127243E+0000  6.216661E-0001
 -3.391129E+0000  1.068938E+0000
  1.435115E+0000 -2.530623E+0000
  2.041036E+0000 -1.268605E+0000
  7.416214E-0001  3.315273E+0000
 -3.654926E-0001 -1.112393E+0000
 -2.832697E-0001 -1.845569E+0000
  3.899049E+0000  1.131770E+0000
 -3.942538E-0001  9.153233E-0001
 -1.453975E+0000  9.449754E-0001
  2.712765E+0000  3.247462E-0001
 -2.097276E+0000  1.236258E+0000
  3.847879E-0001 -2.123080E+0000
  1.874098E-0001  7.881806E-0001
  1.886165E+0000  1.020901E+0000
 -2.086699E+0000  2.295270E+0000
 -3.658429E+0000  4.881477E-0001
  2.960103E+0000 -2.029916E+0000
  3.625484E-0001  3.225211E+0000
 -2.303320E+0000  1.967174E-0001
  4.878459E-0001 -2.940342E+0000
  1.415068E+0000  2.379340E+0000
 -9.643965E-0001  2.627507E+0000
 -1.725240E+0000 -1.999506E+0000
 -1.285241E-0001 -1.232439E+0000
  7.474683E-0001 -2.981629E-0001
 -3.686448E-0001  1.451481E+0000
 -6.939905E-0001  1.350291E-0001
  6.003512E-0001 -1.149985E-0001
  6.308079E-0001  3.425171E-0001
 -2.136408E+0000 -1.059358E+0000
 -1.179069E-0001 -1.524547E+0000
  1.131050E-0001 -1.264073E-0002
  2.660541E+0000  2.103028E+0000
 -1.478427E+0000  2.852728E+0000
 -3.999405E+0000  6.944570E-0001
  1.582597E+0000 -2.219271E+0000
  4.490834E-0001  3.197800E-0002
  2.949727E-0001 -8.583680E-0002
 -7.617122E-0001 -1.597160E+0000
 -1.954077E-0001 -1.465996E+0000
  1.051177E-0001  4.813382E-0001
 -4.107979E-0001  1.667131E+0000
 -2.455289E+0000 -9.742422E-0001
  8.725629E-0001 -1.071284E+0000
  1.614652E+0000  2.541800E+0000
  8.528664E-0001  1.645645E-0001
 -4.527711E+0000 -3.696991E-0001
  2.005905E+0000 -2.172941E+0000
  1.610822E+0000 -2.700995E-0002
 -1.353546E+0000  4.791563E+0000
 -2.566066E+0000  5.474229E-0001
 -1.193525E+0000 -3.228850E+0000
  4.207084E+0000 -9.382824E-0001
  4.928681E-0001  1.958318E+0000
 -5.134444E+0000 -2.689996E-0001
  1.266219E+0000 -2.113219E+0000
  1.779938E+0000 -1.622415E+0000
 -1.803271E+0000  2.305523E+0000
 -1.465998E+0000 -4.822247E-0001
  9.917944E-0002 -1.347434E+0000
  1.736976E+0000  2.345761E+0000
 -1.908001E+0000  2.025990E+0000
 -1.892836E+0000 -1.424395E+0000
  2.081099E+0000 -1.171932E-0001
  1.473200E+0000  1.249862E+0000
 -1.531977E+0000  1.206296E+0000
 -7.329844E-0001 -4.554382E+0000
 -6.016630E-0001  9.785085E-0001
  2.103573E+0000  2.698548E+0000
 -1.706977E+0000 -4.071697E-0001
  1.667738E+0000  3.891104E-0002
  1.967088E+0000 -1.388021E+0000
 -2.911108E+0000  3.831532E+0000
  1.514539E+0000 -9.398959E-0001
 -7.960887E-0001 -7.310159E-0001
  1.396283E+0000  9.864176E-0001
 -3.764769E-0001  4.198012E+0000
 -1.510875E+0000 -1.730222E+0000
 -9.140274E-0001 -2.138137E+0000
  5.346730E+0000  1.633224E+0000
 -3.807363E+0000  2.732571E+0000
 -9.536072E-0001 -4.359445E+0000
 -1.504688E-0001 -9.688609E-0001
  3.324402E+0000  1.258998E+0000
 -2.068293E+0000  2.214834E+0000
 -1.833466E+0000 -1.669389E+0000
 -4.190060E-0001 -2.087655E+0000
  5.405225E-0001  5.643185E-0001
 -4.957317E-0001 -2.285687E-0001
 -1.011319E+0000 -5.003890E-0001
  2.025082E+0000 -7.865832E-0001
 -1.056873E+0000  6.209666E-0001
 -1.264140E+0000 -2.287468E+0000
  4.005007E-0001 -1.499562E+0000
  4.655979E-0001  2.564812E-0001
  8.380888E-0001  1.415305E+0000
 -1.345904E-0001 -4.500676E-0001
 -6.160515E-0001  4.259827E-0001
  1.651963E+0000 -2.898531E+0000
  2.017715E-0001 -1.376126E+0000
  1.183588E+0000  3.209071E+0000
 -1.067029E+0000  2.082938E+0000
 -1.008752E+0000 -2.015817E+0000
  1.489941E-0001  7.529681E-0001
 -4.157632E-0001  1.317171E+0000
  1.209210E+0000 -1.322964E+0000
  4.814000E-0001  5.576681E-0001
 -3.031389E-0001  2.411520E+0000
 -2.761340E+0000 -4.130123E-0001
  3.090398E+0000 -1.111035E+0000
 -3.805755E+0000  3.508968E+0000
 -5.551552E-0001 -9.607039E-0001
  1.199516E+0000 -2.767347E+0000
  2.943450E+0000  2.937381E+0000
 -1.609836E+0000  4.698616E+0000
 -2.898721E+0000 -3.118430E+0000
  5.792159E-0001 -2.681253E+0000
  2.703125E+0000  1.454452E+0000
 -2.224513E+0000  1.211420E+0000
 -1.588537E+0000 -8.192765E-0001
  1.146703E+0000 -1.123514E+0000
  5.600563E-0001 -7.067130E-0001
  1.056735E+0000 -1.674441E-0001
 -2.213152E+0000  1.560302E-0001
  1.581426E+0000  4.843484E-0001
 -1.074356E-0002 -1.146819E+0000
  6.820086E-0001 -1.667833E+0000
  2.123735E+0000  3.047092E-0001
 -2.970724E+0000  3.159720E+0000
  1.434233E+0000 -1.260661E+0000
 -3.263898E-0001  5.113917E-0001
  2.112302E+0000  3.742100E+0000
 -3.237546E+0000 -5.143435E-0001
  1.213034E+0000 -3.426521E+0000
  2.364650E+0000  4.453152E-0001
  7.668840E-0001  1.941955E+0000
 -3.604857E+0000  1.109625E+0000
  5.544873E-0001 -3.793948E+0000
  2.330620E+0000  2.193862E+0000
 -1.570087E+0000  3.787332E+0000
 -7.690529E-0001 -2.510232E+0000
 -7.059612E-0001 -2.126271E+0000
  1.750428E+0000  7.101873E-0001
 -2.871286E+0000  1.808864E+0000
 -8.451204E-0001 -2.083533E+0000
  3.813207E-0001 -1.023076E+0000
 -4.783925E-0001 -1.253474E+0000
  1.986783E+0000  9.385651E-0001
 -1.386085E+0000  1.212013E+0000
  1.124076E-0001  1.141424E+0000
  2.498886E+0000 -1.676995E+0000
 -1.008319E+0000  3.867984E-0001
  1.875524E+0000  6.690859E-0001
 -1.709408E+0000 -1.665555E+0000
  2.065735E+0000 -1.831601E+0000
  7.479113E-0001  8.648169E-0001
  3.518050E-0001  1.954880E-0001
 -7.447612E-0001  1.165244E-0001
 -9.529337E-0001  6.095380E-0001
  2.191452E+0000 -3.804299E-0002
 -2.468627E-0001  1.223391E+0000
 -2.438739E+0000 -6.369767E-0001
  1.109248E+0000 -2.871975E+0000
  3.417230E+0000 -8.072887E-0001
  1.951466E-0001  1.782461E+0000
 -1.438487E+0000  5.032000E-0001
 -1.151555E+0000 -7.803634E-0001
  1.138356E+0000 -3.061059E+0000
  2.387428E+0000 -1.750093E+0000
 -7.348513E-0001  2.466956E+0000
  1.820722E-0001 -2.202330E+0000
  5.197124E-0001  9.842478E-0001
 -3.029445E-0001  2.619748E-0001
 -1.605881E+0000 -4.952329E-0001
  1.169329E+0000 -2.526386E+0000
 -9.713063E-0001  1.144788E+0000
 -1.113299E+0000  1.040658E+0000
  1.152288E+0000 -2.210275E+0000
 -2.454910E+0000 -5.337568E-0001
  3.596632E+0000 -7.232577E-0001
 -1.081308E+0000  2.205442E+0000
 -2.158985E+0000  1.708027E+0000
 -1.273855E+0000 -3.525343E+0000
  2.479567E+0000 -7.800489E-0001
  4.298852E+0000  4.630183E+0000
 -3.894050E+0000  2.717455E+0000
  4.837218E-0001 -4.651415E+0000
  2.012882E+0000 -2.308160E+0000
  2.825685E+0000  2.507427E+0000
 -2.587373E+0000  3.020619E+0000
 -2.690399E+0000 -3.608229E+0000
  2.272835E+0000 -6.331472E-0001
  1.957466E+0000 -1.194924E+0000
 -6.048859E+0000  1.721046E+0000
  2.750947E+0000 -3.186111E+0000
 -1.892196E-0001  8.051787E-0002
  3.933255E-0001  2.500723E+0000
 -1.666833E+0000 -6.720218E-0002
 -2.483997E-0002 -2.301678E+0000
  1.708828E+0000 -7.367796E-0001
  2.867697E+0000  1.842156E+0000
 -3.020518E+0000  2.412303E+0000
 -1.385155E+0000 -3.778878E+0000
  2.837183E+0000 -1.859727E+0000
  7.816124E-0001  5.362832E+0000
 -4.122623E+0000  2.661293E-0001
 -1.990711E+0000 -2.850784E+0000
  2.543008E+0000 -5.752384E-0001
 -2.961830E-0001  1.946946E+0000
 -9.610316E-0001  1.756765E+0000
 -1.922435E+0000 -4.499658E-0001
  1.465537E+0000 -3.021663E+0000
  1.746490E+0000 -5.594436E-0001
 -3.846848E-0001  5.344346E+0000
 -3.257543E+0000 -1.032360E+0000
 -1.313120E-0001 -5.291672E+0000
  4.758492E+0000  7.740129E-0001
 -2.889200E+0000  2.119745E+0000
  4.191542E-0002 -1.237573E+0000
  3.099033E-0001 -3.411568E+0000
  3.594701E+0000 -4.178132E-0001
  3.546652E-0001  3.286196E+0000
 -2.549125E+0000  3.326997E+0000
  1.158131E+0000 -3.409130E+0000
  6.836125E-0001 -4.165299E-0001
  2.331117E-0001  3.247473E+0000
 -7.308631E-0001  1.035083E+0000
 -2.833476E+0000 -8.220775E-0001
  4.186370E+0000 -7.735614E-0002
 -1.518720E+0000  2.326142E+0000
 -1.892721E-0001 -1.270367E+0000
 -1.791065E+0000 -2.117777E+0000
  2.937225E+0000  7.969711E-0001
 -2.606007E+0000  2.757835E+0000
  1.380955E+0000 -9.749723E-0001
  1.298505E+0000  7.313032E-0001
  5.011938E-0001  1.543794E+0000
 -8.067245E-0001  2.518745E+0000
 -2.469151E+0000  2.606885E+0000
  1.966878E+0000 -1.896813E+0000
  2.457509E-0001  2.471307E-0002
  1.795410E-0001  2.248585E+0000
 -2.435433E+0000  1.244023E+0000
  4.783854E-0001 -4.323161E+0000
  2.512614E+0000 -5.939834E-0001
  4.612217E-0001  2.898740E+0000
 -1.507362E+0000  7.036312E-0002
 -4.550179E-0001 -3.883595E+0000
  2.756551E+0000  2.140731E+0000
 -9.461353E-0001  3.178868E+0000
 -3.378085E+0000 -5.251188E-0001
  7.006199E-0001 -1.851227E+0000
  9.118178E-0001  1.457994E+0000
  2.330081E+0000  2.797205E+0000
 -4.154038E+0000  5.896709E-0001
  7.264379E-0001  4.319853E-0001
  1.209731E+0000 -1.090722E+0000
 -1.793552E+0000  2.211063E+0000
  1.814221E+0000 -8.162858E-0001
 -1.532589E+0000 -1.153688E-0001
  3.211403E+0000  1.149582E+0000
 -3.427078E+0000  1.316533E-0001
 -1.403554E+0000 -2.054315E+0000
  3.911837E+0000 -1.892243E+0000
  8.510320E-0001  3.056202E+0000
 -1.755932E+0000  9.538162E-0001
 -3.549341E+0000  2.725935E-0001
  4.585437E+0000 -2.886036E+0000
 -1.782631E+0000  3.210232E+0000
 -1.232194E+0000  7.651042E-0001
  2.126873E+0000 -1.723315E+0000
 -4.820346E-0001  4.157844E-0001
 -1.891949E-0001  1.443040E+0000
 -9.575554E-0002  1.390212E+0000
 -1.216754E+0000  4.820257E-0001
  1.884522E+0000 -2.730026E-0001
  9.289289E-0001  2.346257E+0000
  1.005300E+0000 -9.306081E-0001
 -1.406761E+0000  2.974481E-0001
  1.030490E+0000 -1.687483E+0000
  1.226649E+0000 -4.559616E-0002
 -7.422420E-0001  2.531151E+0000
  1.238135E+0000  6.038191E-0001
 -5.166263E+0000 -2.316622E+0000
  2.803219E+0000 -4.210047E+0000
  3.046395E+0000  1.061090E+0000
 -1.567366E+0000  4.536844E+0000
 -4.500074E+0000 -1.979483E+0000
  1.264682E+0000 -5.816119E+0000
  1.775685E+0000  7.675237E-0001
  4.855121E-0001  5.906844E+0000
 -5.261333E+0000 -1.087168E-0001
 -8.041571E-0001 -4.887447E+0000
  4.611528E+0000 -6.983813E-0001
  2.784543E+0000  4.103267E+0000
 -4.667421E+0000  1.236110E+0000
 -1.692601E+0000 -3.963918E+0000
  3.319827E+0000 -3.194686E-0001
 -1.094491E+0000  4.013499E+0000
 -1.356697E+0000  1.310369E-0001
 -1.431060E+0000 -2.891425E+0000
  3.063079E+0000  9.830366E-0001
 -1.263310E+0000  2.306528E+0000
  1.020611E+0000 -2.691313E+0000
  1.028932E+0000 -2.818744E-0001
  2.229392E+0000  1.428616E+0000
 -3.251598E+0000  1.915744E+0000
 -2.850572E+0000 -2.695879E+0000
  3.027634E+0000  7.925325E-0001
  5.460882E-0002  2.555010E+0000
 -2.394565E+0000 -2.168039E+0000
  6.325987E-0001 -1.381040E+0000
  4.257679E+0000  1.693107E+0000
 -1.855542E+0000  1.578082E+0000
 -3.247152E+0000 -3.109808E+0000
  2.640488E+0000 -2.816490E+0000
  1.149280E+0000  2.230026E+0000
 -1.399709E+0000  2.495320E+0000
 -5.113945E+0000 -2.076929E+0000
  1.260181E+0000 -4.443810E+0000
  4.797000E+0000 -6.762957E-0001
  6.524075E-0001  4.472626E+0000
 -2.240133E+0000  1.516236E-0001
 -2.342397E+0000 -4.216282E+0000
  2.019534E+0000 -1.313741E-0001
  5.389659E-0001  1.808025E+0000
 -1.616604E+0000 -5.297803E-0001
 -2.909263E+0000 -2.244616E+0000
  7.728416E-0002  1.739628E+0000
  1.610377E-0001 -1.760182E+0000
  2.824168E-0001 -1.388693E+0000
  1.157606E+0000  1.587980E-0001
 -4.898434E-0001  3.119519E-0001
  1.918515E-0001  6.194373E-0001
  9.506921E-0001 -1.994137E+0000
  5.018175E-0001 -7.553455E-0001
 -1.297980E-0001  9.165549E-0001
  1.753182E+0000  2.468509E-0001
 -3.601551E+0000  1.589557E+0000
 -5.671817E-0003 -3.751771E+0000
  5.613696E-0001 -1.067224E-0001
  1.864843E+0000 -2.951555E-0001
 -1.458529E+0000  9.938557E-0001
 -1.278435E+0000 -1.658779E+0000
 -9.377112E-0002 -4.590618E-0001
  1.132666E+0000  4.577729E-0001
 -2.707195E+0000  1.863678E+0000
 -8.077518E-0001 -1.321184E+0000
 -3.933304E-0002  8.776925E-0001
 -9.959585E-0001  7.511549E-0001
 -2.543651E+0000  1.060345E+0000
  7.014956E-0001 -2.166865E+0000
  1.931712E+0000  2.966741E+0000
  2.759599E-0001  9.338027E-0001
 -1.476003E+0000 -1.710209E+0000
  1.760048E+0000 -2.901251E+0000
  1.883219E+0000  1.539507E+0000
 -7.665133E-0001  3.445711E+0000
 -2.949731E+0000  2.008645E+0000
  4.940997E-0001 -1.888121E+0000
 -1.745641E+0000  7.593438E-0001
  3.487609E+0000  8.446528E-0001
 -1.820044E+0000  4.629058E+0000
 -2.270966E+0000 -1.836553E+0000
  1.024870E+0000 -1.222970E+0000
  4.359128E+0000  1.135105E+0000
 -2.784515E+0000  3.225519E+0000
 -2.251495E+0000 -3.581621E+0000
  1.013327E+0000 -1.082670E+0000
  8.886586E-0001  7.474397E-0001
  3.773340E-0001  2.387830E+0000
 -3.152132E+0000  8.512899E-0001
  9.990387E-0001 -1.400132E+0000
  1.179181E+0000 -9.735001E-0001
  6.710504E-0001  4.461743E+0000
 -1.706209E+0000  2.743030E+0000
 -2.256924E+0000 -5.113103E+0000
  3.478381E+0000 -2.954286E+0000
  2.589251E+0000  5.240326E+0000
 -5.197380E+0000  3.203045E+0000
  3.879419E-0001 -5.497337E+0000
  2.932544E+0000 -1.092564E+0000
  3.149240E+0000  1.020669E+0000
 -3.574224E+0000  2.704539E+0000
  6.016429E-0001 -4.231621E+0000
  3.293244E+0000  5.883947E-0001
  3.119957E-0001  2.543563E+0000
 -4.623924E+0000  1.718013E+0000
  2.491292E+0000 -5.293364E+0000
  1.276061E+0000  3.498963E+0000
  3.539293E-0001  1.869440E+0000
 -2.856610E+0000  1.395602E+0000
  8.966255E-0001 -3.142709E+0000
  3.774079E+0000  4.680615E-0001
 -1.780721E+0000  4.208782E+0000
  2.006414E-0001 -1.248242E+0000
 -1.906712E+0000 -2.672759E-0001
  1.925984E+0000 -1.530224E+0000
  1.594265E+0000  2.621979E+0000
  8.093878E-0001  1.033109E+0000
 -2.280637E+0000 -3.920421E+0000
  3.233253E+0000 -2.532546E+0000
  3.277677E+0000  3.348128E+0000
 -4.875768E+0000  3.295020E+0000
 -9.392388E-0001 -4.113315E+0000
  3.247927E+0000  7.548004E-0001
  1.295178E+0000  5.265865E+0000
 -3.275223E+0000  2.424162E+0000
 -5.039376E-0001 -5.431861E+0000
  2.628699E+0000 -1.553830E+0000
  2.812603E+0000  4.412829E+0000
 -5.869379E+0000  3.089214E+0000
  2.987172E-0001 -4.079729E+0000
  2.115516E+0000 -3.496879E+0000
  3.143428E+0000  3.466497E+0000
 -2.339369E+0000  1.364502E+0000
 -2.007730E+0000 -4.421967E+0000
  2.343821E+0000 -2.200320E+0000
  1.446476E+0000  1.944601E+0000
 -1.625050E+0000  3.942233E+0000
 -5.130186E+0000 -3.202730E+0000
  2.349588E+0000 -5.628592E+0000
  1.818433E+0000  3.828641E+0000
 -1.986286E+0000  2.371555E+0000
 -1.911205E+0000 -3.278120E+0000
  1.097546E+0000 -3.892287E-0001
  2.774659E+0000 -3.258450E-0001
 -4.585264E+0000  3.600571E+0000
  1.773117E+0000 -5.838874E+0000
  7.443281E-0001  7.700812E-0001
  1.383762E+0000  1.970964E+0000
 -1.856053E+0000  2.309986E+0000
  1.724179E+0000 -1.116842E+0000
 -1.827393E+0000  2.627042E+0000
  5.435740E-0001  9.219270E-0001
 -1.367472E+0000 -9.674759E-0001
  1.644181E+0000 -1.666820E+0000
  1.054100E+0000 -7.728952E-0003
  1.109871E+0000 -1.202155E-0002
 -3.173339E+0000 -2.450564E-0002
  1.426001E+0000 -1.732551E+0000
  6.597130E-0001 -7.155338E-0001
 -4.295556E-0001  2.366049E+0000
 -1.645638E+0000  2.691042E-0002
 -8.174485E-0001 -1.886008E+0000
  1.137111E+0000  1.993690E-0001
 -3.218397E-0001  2.799597E+0000
 -1.718462E+0000 -1.642573E+0000
 -2.249279E-0003 -3.387630E-0001
  4.028530E+0000  2.640374E-0001
 -3.489655E+0000  2.042521E+0000
  2.455474E-0001 -2.153639E+0000
  6.566699E-0001 -1.235811E+0000
 -2.364263E-0002 -4.444109E-0002
 -1.986546E+0000  2.340582E+0000
 -1.080630E+0000 -6.268641E-0001
  1.434421E+0000 -6.835249E-0001
  7.240234E-0001  3.147408E+0000
 -1.650178E+0000  8.983456E-0002
  1.872023E-0001 -1.949568E+0000
 -8.647684E-0001 -9.646804E-0001
  3.765637E+0000 -1.852676E+0000
 -9.347859E-0001  4.072573E+0000
 -3.371254E+0000  5.201078E-0001
 -1.361247E+0000 -5.308604E+0000
  4.269204E+0000  4.200441E-0001
  1.048900E+0000  5.313525E+0000
  3.737855E-0002  9.252718E-0001
 -3.330618E+0000 -3.642226E+0000
  2.159078E+0000 -4.645366E-0001
  3.299502E+0000  5.672582E-0001
 -1.565257E+0000  1.336092E+0000
 -3.913576E+0000 -1.376310E+0000
  5.586955E+0000 -2.550349E+0000
  1.386721E+0000  6.416651E+0000
 -2.352477E+0000  5.953003E-0003
 -1.692064E+0000 -3.270921E+0000
  3.784392E+0000 -1.876901E+0000
 -1.302734E+0000  3.271268E+0000
 -1.989877E+0000  8.134523E-0001
  3.370246E-0001 -2.076652E+0000
  6.486246E-0001 -1.992722E+0000
  7.491233E-0001  2.442078E+0000
 -6.135362E-0001 -1.302579E+0000
  1.007519E+0000 -2.661147E+0000
  1.690356E+0000  1.442623E-0001
 -4.451097E-0001  1.447781E+0000
 -8.326172E-0001 -8.939129E-0001
  3.244372E-0001 -1.761160E+0000
  2.136910E+0000  3.424527E-0001
  4.031303E-0001  2.381117E+0000
 -7.247440E-0001  1.783456E+0000
 -2.728879E-0001  1.898323E-0001
 -1.485108E+0000  2.609478E-0001
  3.368967E+0000 -5.067899E-0001
 -3.447379E-0003  2.804620E+0000
 -1.482221E+0000 -1.068329E+0000
  4.227649E-0001 -3.562671E+0000
  2.582064E+0000  5.728310E-0002
 -2.182740E+0000  3.397393E+0000
 -9.797705E-0001 -1.060140E+0000
  1.316449E+0000 -2.196742E+0000
  2.552896E+0000  2.151761E+0000
 -7.478184E-0001  3.289071E+0000
 -5.582771E+0000 -2.327763E+0000
  2.332414E+0000 -4.661853E+0000
  1.722384E+0000  1.744960E+0000
 -9.383951E-0002  1.248391E+0000
 -2.419058E+0000 -3.242974E+0000
  7.048679E-0001 -2.117832E+0000
  3.542546E+0000  1.832446E+0000
 -2.821441E+0000  1.750950E+0000
  3.175603E-0001 -2.831803E+0000
 -1.127061E+0000 -7.880788E-0001
  1.836577E+0000 -1.321080E+0000
  3.525085E-0001  1.708342E+0000
 -4.634338E-0001  1.507860E+0000
  3.213454E-0001 -2.151549E-0001
 -1.618972E+0000  1.353879E+0000
  1.973813E+0000 -1.061706E+0000
 -2.057339E+0000  2.164393E+0000
 -1.094277E+0000  1.217712E+0000
 -2.243224E+0000 -2.151897E+0000
  3.599837E+0000 -2.426284E+0000
  2.705535E+0000  2.746865E-0001
 -1.466506E+0000  1.786180E+0000
 -1.720345E+0000  1.124341E+0000
  3.142678E+0000 -1.765488E+0000
  9.907201E-0002  3.928766E+0000
  2.759779E-0001 -1.734088E+0000
 -1.428126E+0000 -1.391653E+0000
  1.800856E+0000 -1.702337E+0000
  2.578583E+0000  1.147503E+0000
 -2.232454E+0000  1.677533E+0000
  2.159137E+0000 -3.628909E+0000
  1.978734E-0001  4.215632E-0001
 -4.107634E-0001  2.526941E+0000
 -1.608254E+0000 -8.964746E-0001
 -1.280948E+0000 -5.451412E-0001
  1.393664E+0000  3.164985E-0001
  4.264221E-0001  9.722730E-0001
 -3.229596E-0001  8.827043E-0002
 -7.918840E-0001  6.602601E-0001
  1.600533E-0001 -1.972888E-0001
  4.057174E-0001 -2.023051E-0001
  2.384554E+0000  5.385115E-0002
 -3.816063E-0001  2.369598E+0000
 -1.383804E+0000 -5.396402E-0001
  6.610770E-0001 -3.741379E+0000
  4.090962E-0001 -4.684097E-0001
  8.305131E-0001  1.405874E+0000
 -1.308219E+0000  2.546119E-0001
  2.018930E+0000 -4.398245E+0000
  1.142837E-0001  2.099032E+0000
  1.194738E+0000  2.431048E+0000
 -4.177557E+0000  4.972326E-0001
  3.170865E-0001 -3.179187E+0000
  2.761476E+0000  2.028365E-0001
  1.748047E+0000  3.672392E+0000
 -4.986949E+0000  1.143413E+0000
  2.269840E+0000 -5.293363E+0000
  3.337031E+0000 -1.152917E+0000
 -4.885262E-0001  5.880512E+0000
 -1.117146E+0000 -1.669780E+0000
 -2.392840E+0000 -2.278589E+0000
  3.488163E+0000 -1.104612E+0000
  1.325506E+0000  3.836282E+0000
 -1.890245E+0000  1.465736E+0000
 -2.972330E+0000 -2.370457E+0000
  2.172200E+0000 -3.705208E+0000
  8.364892E-0001  3.476157E+0000
 -1.047166E+0000  8.713253E-0001
 -2.328398E-0002 -4.995795E-0001
 -2.202262E-0001 -8.414526E-0001
  1.463417E+0000  1.077885E+0000
 -2.662581E+0000  6.965056E-0001
 -9.784801E-0001 -2.882600E+0000
  1.037967E+0000  2.793110E-0001
  6.288204E-0001  1.010949E+0000
 -2.752317E+0000 -9.411174E-0001
 -8.697391E-0001 -2.825726E+0000
  2.552449E+0000 -1.731035E+0000
  2.353144E+0000  9.413576E-0001
 -2.960115E+0000  3.050935E+0000
 -1.276257E+0000 -4.578854E+0000
  1.324682E+0000 -2.969681E+0000
  2.824160E+0000 -1.113587E+0000
 -7.578400E-0001  1.789042E+0000
  5.060843E-0001 -6.460530E-0002
 -5.982108E-0001 -1.735548E+0000
  3.170714E+0000 -7.847735E-0001
 -5.557463E-0001  2.816302E+0000
 -2.318647E+0000  1.412897E+0000
 -6.164884E-0001 -2.669516E+0000
  2.400198E+0000 -2.139992E-0001
  1.539711E+0000  1.542075E+0000
 -2.154411E+0000  8.536024E-0001
 -1.133388E-0001 -1.732013E+0000
 -8.352702E-0002  2.919541E-0002
  2.007466E+0000  1.837885E+0000
 -3.478737E+0000 -1.536054E-0001
 -1.831305E+0000 -2.007667E+0000
  4.557213E+0000  2.181882E+0000
 -2.868726E+0000  4.454693E+0000
 -4.420784E+0000 -3.063855E+0000
  2.084636E-0001 -3.603478E+0000
  3.953755E+0000 -6.008820E-0001
 -8.404392E-0001  3.903454E+0000
 -2.979192E+0000 -2.351986E+0000
  7.833618E-0001 -4.882877E+0000
  1.757145E+0000  7.389046E-0001
  3.022353E-0001  3.908604E+0000
 -2.790565E+0000  2.097651E+0000
 -1.764752E+0000 -4.260530E-0001
  2.550732E+0000 -1.812953E+0000
  2.308881E+0000  2.215967E+0000
 -2.926568E+0000  2.025303E+0000
 -1.040299E+0000 -3.809481E+0000
  1.978410E+0000 -6.134965E-0001
  2.536204E+0000  2.973024E+0000
 -2.890927E+0000  2.511059E+0000
 -1.151887E+0000 -2.428494E+0000
  2.214146E+0000 -1.891406E+0000
  8.225673E-0001  1.433422E+0000
 -2.591516E+0000  3.100129E+0000
 -1.581158E+0000 -3.130785E+0000
  1.713231E+0000 -1.474989E+0000
  3.731287E+0000  2.396008E+0000
 -2.671516E+0000  4.034207E+0000
 -1.080139E+0000  4.156851E-0001
  1.032731E+0000 -2.546567E+0000
  2.950896E+0000  1.694807E+0000
 -2.672430E+0000  2.460681E+0000
  1.625833E+0000 -2.361642E+0000
 -2.376534E+0000 -2.411500E-0001
  3.169914E+0000  7.317869E-0001
 -2.015853E+0000  2.754501E+0000
 -1.883025E+0000 -2.043419E+0000
  1.695593E+0000 -1.393289E+0000
  1.551462E+0000  2.011471E+0000
 -1.243845E-0001  2.015617E-0001
 -2.697256E+0000  9.597543E-0001
  3.289948E+0000 -7.490527E-0001
 -1.894942E+0000  2.069389E+0000
 -9.364423E-0002 -1.838975E+0000
 -4.355483E-0002  6.106646E-0001
  2.000259E+0000  7.093757E-0001
 -2.602054E+0000  2.712444E-0001
  2.622780E-0001  1.923837E-0001
 -2.056185E+0000 -8.482161E-0001
  6.250942E-0001  2.916754E-0001
  1.158109E+0000 -6.517021E-0001
 -3.512518E+0000  8.405907E-0001
  4.114929E-0001 -1.406468E+0000
  1.387623E+0000 -1.408247E+0000
  7.799484E-0002  3.995374E-0001
 -1.107517E+0000  1.637724E+0000
 -1.415273E+0000  4.558988E-0001
  3.618497E-0001 -1.239434E+0000
  2.512056E+0000  8.321724E-0001
 -6.100321E-0001  1.997878E+0000
 -2.605789E+0000 -3.751528E+0000
  2.280913E+0000 -1.228550E+0000
  2.118745E+0000 -1.944611E-0001
 -1.968497E+0000  2.885571E+0000
 -2.044159E+0000 -1.247762E+0000
  1.046990E+0000 -2.328987E+0000
  1.271926E+0000  3.373649E+0000
 -2.411228E+0000  1.286670E+0000
 -1.839862E+0000 -2.329909E+0000
  2.518517E+0000 -2.133399E+0000
  1.542539E+0000  3.074001E+0000
 -2.803304E+0000  2.093253E-0001
 -1.127315E+0000 -2.986366E+0000
  1.720708E+0000  4.565627E-0001
 -5.341971E-0001  2.803640E+0000
 -3.034158E+0000 -4.505774E-0001
  4.441666E+0000 -2.847058E+0000
  9.636802E-0001  4.635846E-0001
 -1.011743E+0000  1.854128E+0000
  3.888332E-0001 -5.981375E-0001
 -2.703912E+0000 -3.047020E+0000
  1.564792E+0000 -2.450241E+0000
  2.767806E+0000  1.866130E+0000
 -3.003891E+0000  1.000356E+0000
  2.049995E+0000 -3.236365E+0000
 -1.296396E+0000  1.798088E-0003
  1.311027E+0000 -8.621269E-0001
  2.548620E+0000  1.324373E+0000
 -1.834560E+0000 -1.355874E+0000
  8.433250E-0001 -2.194777E+0000
  4.955702E+0000  1.295865E+0000
 -2.718019E+0000  4.026585E+0000
 -1.812471E+0000 -2.572425E+0000
  1.881144E+0000 -3.383709E+0000
  2.887183E+0000  1.419414E+0000
 -1.473296E+0000  2.117900E+0000
 -1.780800E+0000 -1.154216E+0000
 -1.494709E-0001 -4.077148E+0000
  3.370580E+0000  6.746741E-0001
  1.021115E+0000 -5.360978E-0001
 -6.905037E+0000 -1.156753E+0000
  4.507124E+0000 -1.880669E+0000
  1.269480E+0000 -1.011428E+0000
 -4.642878E+0000  3.780337E+0000
  2.195766E+0000 -3.387019E+0000
 -2.494469E+0000  1.293960E+0000
  4.657622E+0000  1.726449E+0000
 -4.056835E+0000  1.388307E+0000
 -7.006782E-0002 -2.916398E+0000
  2.297787E+0000 -1.958649E+0000
  1.320426E+0000  4.393979E+0000
 -9.333994E-0001  1.756632E+0000
 -2.016573E+0000 -3.013165E+0000
  2.922917E+0000  1.334970E-0001
  9.920149E-0001  1.347458E+0000
 -6.826021E-0001  2.180703E+0000
 -2.199452E+0000 -1.511574E+0000
  1.902679E+0000 -1.563490E+0000
  7.956078E-0001  2.980129E+0000
 -1.925067E+0000  1.670231E+0000
 -2.348343E+0000 -9.714017E-0001
  1.910141E+0000 -4.225764E-0002
  1.792605E+0000  4.181352E+0000
 -2.358691E+0000 -9.915943E-0001
 -3.251356E-0001 -1.718359E+0000
  2.884304E+0000 -1.410744E+0000
 -8.527346E-0001  2.720625E+0000
  2.500916E-0001  1.862799E+0000
 -2.419929E+0000 -1.544118E+0000
  9.719695E-0001 -1.742945E+0000
  1.778829E+0000 -1.063175E+0000
 -1.267898E+0000  2.690247E+0000
  1.336054E+0000  8.613031E-0002
 -1.730266E+0000  9.452180E-0001
  2.307741E+0000 -1.842473E+0000
 -3.614929E-0001  2.036986E+0000
 -1.078116E-0001 -1.585099E+0000
  9.988752E-0001 -2.336922E+0000
 -4.192782E-0001  3.888896E+0000
 -1.963555E-0001  2.654764E+0000
  1.762328E-0001 -9.185077E-0001
  7.827654E-0001  3.556194E-0001
  1.236671E+0000  3.495794E+0000
 -1.054905E+0000  4.728232E-0001
 -1.152402E+0000 -2.410934E+0000
  3.536282E+0000 -3.210982E+0000
 -2.744560E+0000  2.686184E+0000
 -2.672395E+0000 -2.028587E+0000
  1.421404E+0000 -3.481503E+0000
  2.562025E+0000  2.279319E+0000
 -7.292607E-0001  1.445258E+0000
 -1.776688E+0000  4.269557E-0001
  1.329088E+0000 -1.275807E+0000
  3.313429E-0001  1.381858E+0000
 -1.217021E+0000  1.764323E+0000
 -1.161859E+0000 -2.095604E+0000
  1.427650E+0000 -2.717275E-0001
 -5.007353E-0001  7.807769E-0001
  1.869385E-0001 -1.483085E+0000
  1.889048E-0001 -2.084593E+0000
  1.621342E+0000 -2.889965E+0000
  1.985031E+0000  3.333464E+0000
 -3.634950E+0000  4.823997E-0001
 -3.300246E+0000 -2.716930E+0000
  5.253145E+0000 -9.468164E-0001
  4.314594E-0001  3.867760E+0000
 -4.105537E+0000  2.246358E+0000
  8.949793E-0001 -3.438317E+0000
  7.133021E-0002 -2.837014E+0000
  2.181985E+0000  2.421122E-0001
 -2.238035E+0000  2.423469E+0000
 -1.716474E-0001 -6.433398E-0001
  1.982783E+0000 -2.977253E-0001
 -1.035067E+0000  2.722600E+0000
  1.769921E+0000 -2.516788E-0001
 -7.454332E-0001  1.121775E+0000
 -2.848153E+0000 -5.593794E-0001
  7.447544E-0001  1.860577E+0000
  5.317498E-0001 -1.062606E-0001
 -1.468155E+0000  1.054108E+0000
  1.184267E+0000 -1.256296E+0000
 -6.062058E-0001  1.235227E+0000
 -3.251146E+0000 -3.732949E-0001
  1.169016E+0000 -4.900210E+0000
  1.893079E+0000  1.081923E+0000
  6.298660E-0001  3.103455E+0000
 -4.542717E+0000  1.085346E+0000
 -1.392407E+0000 -3.191862E+0000
  3.663966E+0000 -4.661269E-0001
 -1.410955E+0000  3.801689E+0000
 -3.729692E+0000  1.298726E-0001
  1.553943E+0000 -3.483440E+0000
  3.027904E+0000  1.050070E+0000
 -2.250032E+0000  5.455962E+0000
 -2.851722E+0000 -3.209958E+0000
 -8.300720E-0001 -1.403294E+0000
  3.291489E+0000  1.541664E+0000
 -2.598373E+0000  2.405247E+0000
 -2.568199E+0000 -2.219859E+0000
  9.068267E-0001 -1.436199E+0000
  3.945174E+0000  2.033806E+0000
 -3.776938E+0000  3.266104E+0000
 -1.019210E+0000 -1.112684E+0000
  2.140224E+0000 -3.121148E+0000
  2.185980E+0000  2.510137E+0000
 -4.807526E-0001  1.571910E+0000
 -1.674262E+0000 -1.272419E-0001
  2.577023E+0000 -1.990195E+0000
 -5.470180E-0001  2.286054E+0000
  8.825184E-0001  1.765369E+0000
 -1.149354E+0000  4.500262E-0001
  2.680603E-0001 -1.816682E+0000
  4.258516E-0001  1.319829E+0000
 -1.615568E+0000  2.011238E+0000
 -3.642967E+0000  8.417205E-0001
 -2.933796E-0001 -4.128942E+0000
  2.971114E+0000  4.104320E-0001
  1.134061E+0000  1.741267E+0000
 -5.045555E+0000  7.524820E-0001
 -2.866082E-0001 -3.571262E+0000
  1.521805E+0000 -1.716183E+0000
  2.461716E+0000  3.153137E+0000
 -2.190730E+0000  5.151212E-0001
 -5.658817E-0001  1.306908E-0001
  2.867798E+0000 -1.886034E+0000
 -1.118217E-0002  2.049298E+0000
  1.432634E+0000 -7.840431E-0001
 -1.247717E+0000 -1.491043E+0000
  1.282712E+0000  2.728679E+0000
 -1.554332E+0000  7.774699E-0001
 -8.179493E-0001 -2.882034E+0000
  5.907060E-0001  6.959199E-0002
  5.130762E-0001  1.546065E+0000
 -3.506656E+0000 -1.291371E+0000
  1.618468E+0000 -2.435104E+0000
  1.746787E+0000  3.115285E+0000
 -1.589445E+0000  4.328232E+0000
 -2.545074E+0000 -3.561116E+0000
  9.507484E-0002 -2.508854E+0000
  4.894728E+0000 -5.862223E-0001
 -2.047078E+0000  3.757270E+0000
 -1.522681E+0000  1.511879E+0000
 -1.052824E+0000 -2.225473E+0000
  2.043818E-0002  3.837885E-0001
  3.085797E+0000 -1.147989E+0000
 -2.477043E+0000  8.426523E-0001
 -1.737961E+0000  1.457317E-0001
 -1.617487E-0001 -2.389302E+0000
  2.600790E+0000  7.160618E-0001
  1.128942E+0000  1.812533E+0000
 -2.878625E+0000  4.658666E-0001
  6.422407E-0002 -1.129167E+0000
  3.455882E+0000 -1.061172E+0000
  1.977241E-0001  1.782412E+0000
  8.885564E-0001 -5.745625E-0001
 -3.836410E+0000  1.256541E+0000
  2.191657E+0000 -1.719059E+0000
  2.118673E+0000  1.876075E+0000
 -4.332046E-0001  4.345991E+0000
 -3.557746E+0000  2.885677E+0000
 -2.316551E+0000 -3.901338E+0000
  3.052209E+0000 -7.603965E-0001
 -1.405768E+0000  1.525401E+0000
  3.142137E+0000 -2.363157E+0000
 -3.430309E+0000  2.320140E+0000
 -4.909564E-0001 -4.201247E+0000
  5.953935E-0001 -1.161303E+0000
  9.328517E-0001  2.909316E+0000
 -3.888327E+0000  2.568547E+0000
  4.229635E-0002 -4.371038E+0000
  6.744414E-0001 -3.882603E-0001
  1.144444E+0000  2.052470E-0001
 -1.733485E+0000  2.494632E+0000
 -7.278483E-0001 -4.849227E+0000
  2.310345E+0000 -1.350281E+0000
  1.626169E+0000  3.270487E+0000
 -1.637845E+0000  1.381493E+0000
 -1.769902E+0000 -2.095753E+0000
  4.206742E+0000 -1.341845E+0000
  3.329604E+0000  1.717903E+0000
 -2.503488E+0000  1.428136E+0000
  3.477222E-0001 -1.418158E+0000
 -7.143487E-0001  1.611581E-0001
  1.754377E-0001  1.492635E+0000
 -8.192382E-0001 -6.868388E-0001
  9.095445E-0001 -1.863367E-0001
 -9.527858E-0001  4.748391E-0001
  1.261684E+0000  2.092239E+0000
 -4.021359E+0000 -7.025552E-0001
 -7.802680E-0001  4.783927E-0001
  1.564781E+0000 -6.980004E-0001
 -1.615340E-0001 -2.202134E-0001
 -1.147846E+0000  2.056856E+0000
  1.217427E+0000 -3.143453E+0000
  2.857419E-0001  1.998488E+0000
 -1.544508E+0000  8.543327E-0001
 -2.114475E+0000 -2.468028E+0000
  3.021980E+0000 -2.109917E+0000
  2.066617E+0000  2.527133E+0000
 -3.154891E+0000  6.920927E-0001
 -1.866237E+0000 -3.236534E+0000
  2.996628E+0000 -3.641584E-0002
  1.288531E+0000  3.458729E+0000
 -2.962405E+0000 -9.338678E-0002
  7.150033E-0001 -5.127815E+0000
  2.262033E+0000  1.325408E+0000
  1.577337E+0000  5.436060E+0000
 -4.725451E+0000 -1.648021E+0000
 -1.395812E+0000 -4.916534E+0000
  4.995076E+0000  7.763190E-0001
 -1.006930E+0000  3.786429E+0000
 -6.907418E+0000 -3.146037E-0001
  1.726168E+0000 -6.445784E+0000
  2.164502E+0000  1.579784E-0001
  5.556698E-0001  4.304254E+0000
 -5.967120E+0000  4.006357E-0001
 -1.201376E+0000 -7.225386E+0000
  4.658722E+0000 -1.592269E+0000
  3.745256E+0000  6.953136E+0000
 -5.045939E+0000  3.969446E+0000
 -1.455212E+0000 -4.534033E+0000
  2.692596E+0000 -5.499711E+0000
  7.830913E-0002  3.133624E+0000
  3.673424E-0001  2.924290E-0001
 -4.123065E+0000  7.912268E-0001
  4.965942E+0000 -2.101045E+0000
  1.049036E+0000  3.127038E+0000
 -1.589963E+0000  1.373661E+0000
 -3.400878E-0001 -9.063528E-0001
  2.705059E-0001 -1.386189E+0000
  7.342682E-0001  1.129980E+0000
  1.406763E+0000  2.713437E+0000
 -2.721253E+0000 -1.912096E+0000
  2.474966E-0001 -3.555657E-0001
  9.219902E-0001  1.644344E+0000
 -2.629557E+0000  2.412539E+0000
  2.305336E+0000 -4.792443E+0000
  1.270498E+0000 -6.259344E-0001
  1.982338E+0000  1.455865E+0000
 -2.854105E+0000 -1.875643E+0000
  5.906469E-0001 -2.997730E+0000
  4.876576E+0000  2.717124E+0000
 -4.521589E-0001 -2.831762E-0001
 -1.407545E+0000 -1.600327E+0000
  1.582786E+0000 -2.944947E+0000
  1.085379E+0000  2.946775E+0000
 -2.103088E+0000  1.955743E+0000
 -2.246756E+0000 -1.830292E+0000
  3.451588E+0000  4.049000E-0001
  6.517801E-0001  2.436387E+0000
 -7.853350E-0001 -9.262354E-0001
 -1.719952E+0000 -8.321514E-0001
  2.905198E+0000  1.041504E+0000
 -1.120977E+0000  8.100043E-0001
 -2.248452E+0000 -2.229358E+0000
  1.675737E+0000  6.416693E-0002
  1.770332E-0001  2.355447E+0000
 -1.778423E+0000  6.593719E-0001
 -5.327678E-0002  5.034137E-0001
  5.602672E-0001 -1.682927E+0000
 -5.286026E-0001 -9.460910E-0001
  7.021211E-0001  8.867169E-0001
 -1.205326E+0000 -2.123988E-0002
 -6.082563E-0001  2.079015E+0000
 -4.475145E-0002 -1.883755E+0000
 -8.650873E-0001 -2.779567E-0001
 -4.927929E-0001 -7.812004E-0003
 -2.345987E-0001 -2.080705E-0001
  7.512957E-0001 -1.142535E+0000
 -1.509378E+0000  4.611398E-0001
 -3.629108E-0001 -1.462032E-0001
  9.957127E-0001  8.295560E-0001
  3.067519E-0001 -1.533834E+0000
 -9.274973E-0001 -1.162247E+0000
  1.962424E+0000  8.920911E-0001
 -2.388943E+0000  2.552424E+0000
  1.743125E+0000 -7.535536E-0001
 -3.239114E-0001  1.314341E+0000
  1.952065E+0000  3.243183E-0001
 -1.867862E+0000  1.679743E+0000
  1.461150E+0000 -7.457080E-0001
 -2.550701E+0000 -2.862597E+0000
  7.681291E-0001  7.719237E-0001
  2.744840E+0000  1.849873E+0000
 -3.987228E+0000  1.962477E+0000
 -2.303331E+0000 -4.170363E+0000
  3.991956E+0000 -2.675573E+0000
  2.574478E+0000  6.837515E-0001
 -3.666063E+0000  4.154716E+0000
 -2.221215E+0000 -1.864982E+0000
  3.866530E-0001 -4.300025E+0000
  4.513565E+0000 -4.265095E-0001
 -3.245280E-0001  5.716123E+0000
 -4.120915E+0000 -6.695198E-0001
  1.251863E+0000 -2.428876E+0000
  1.755753E+0000  1.482398E+0000
  1.555202E+0000  3.525786E+0000
 -2.271458E+0000  1.447467E+0000
 -1.622666E+0000 -2.092689E+0000
  2.450802E+0000 -1.709741E+0000
 -6.008594E-0001  2.922425E+0000
 -1.263449E+0000 -1.913580E-0001
 -1.490196E+0000 -2.036938E+0000
  5.041964E-0001 -7.440606E-0001
  2.334049E+0000 -2.355459E-0001
 -1.526842E+0000  1.326992E+0000
 -4.186128E-0001 -1.558748E-0001
 -2.519550E-0001 -1.579504E+0000
  1.284845E-0001  1.938867E+0000
  3.943788E-0001 -2.573916E+0000
  1.918509E-0001  5.738981E-0001
  3.304333E+0000 -3.412140E-0002
 -5.149006E+0000  1.402351E+0000
  1.993141E+0000 -2.556251E+0000
  8.375181E-0001 -4.174532E-0001
 -1.608004E+0000  4.655180E+0000
 -2.176074E-0001 -1.586846E+0000
 -7.198765E-0001 -1.655848E+0000
  4.502121E+0000  9.850645E-0001
 -3.382991E+0000  2.955042E+0000
  2.269749E-0001 -4.064206E+0000
  1.001629E+0000 -2.535961E+0000
  2.857061E+0000  1.770876E-0001
 -7.745606E-0001  2.847926E+0000
 -3.950585E+0000 -4.201895E-0001
  5.285282E+0000 -4.969384E+0000
  5.814879E-0001  2.438314E+0000
  3.718164E-0001  1.998311E+0000
 -3.294218E+0000 -2.048083E+0000
 -7.832509E-0001 -1.715413E+0000
  4.945611E+0000  1.271154E-0001
 -9.202068E-0001  2.284119E+0000
 -2.796859E+0000 -6.550098E-0001
  8.792490E-0003 -2.953426E+0000
  3.723906E+0000  4.841509E-0001
 -1.792708E+0000  3.674152E+0000
 -5.558852E+0000 -3.320753E-0001
  3.502172E+0000 -5.728782E+0000
  1.402733E+0000  3.387397E+0000
  5.241708E-0001  2.804850E+0000
 -3.086244E+0000 -2.293004E+0000
  1.502127E-0001 -2.954955E+0000
  2.791748E+0000 -1.747117E-0001
  5.110074E-0001  2.188063E+0000
 -3.311239E+0000  2.424325E+0000
  1.916692E+0000 -4.284173E+0000
  1.117478E+0000  2.133153E+0000
  2.131740E-0001  2.603458E+0000
 -2.623753E+0000 -2.113220E+0000
 -1.422114E+0000 -4.250929E-0001
  3.309691E-0001 -9.549785E-0001
 -9.553071E-0001  6.431207E-0001
 -2.668445E+0000  1.317261E+0000
  8.604776E-0001 -4.118734E+0000
  1.274592E+0000 -2.024915E+0000
 -1.954314E-0001  1.596972E+0000
  2.395890E+0000  1.190919E+0000
 -4.811162E+0000  2.649611E-0001
  3.441852E+0000  5.661309E-0001
 -1.163711E-0001  1.556328E+0000
 -2.111315E+0000  1.561154E+0000
  1.735340E+0000 -1.151354E+0000
 -1.437102E+0000 -1.306263E+0000
  5.536998E-0001  5.778693E-0001
  7.695564E-0001 -3.694345E-0001
 -9.011880E-0002 -3.084608E-0001
 -1.784747E+0000  2.858599E-0001
  6.949364E-0001 -8.705815E-0001
  2.842998E-0001  7.470685E-0001
 -1.654739E+0000  5.136848E-0001
  5.056958E-0001 -1.543837E+0000
  2.663195E+0000  1.084356E+0000
 -1.598982E+0000  1.803206E+0000
 -1.596554E+0000 -1.901853E+0000
  2.001748E+0000  6.423233E-0001
  7.852676E-0001  1.259341E+0000
 -4.270033E+0000 -1.246633E+0000
 -1.224493E+0000 -2.249599E+0000
  1.269727E+0000 -5.643970E-0001
  1.062685E+0000  2.843245E+0000
 -2.259837E+0000  1.470145E+0000
 -8.172130E-0001 -2.580301E+0000
 -2.227663E-0001 -1.962376E+0000
  2.879565E+0000  2.071701E+0000
 -8.008886E-0001  5.522092E-0001
 -3.564680E+0000  9.116611E-0001
  3.553074E+0000 -3.882803E+0000
  1.762208E+0000  2.031000E+0000
 -1.428741E+0000  1.360439E+0000
 -3.656972E+0000 -3.766876E+0000
  1.852082E+0000 -1.410996E-0002
  2.161280E-0001  1.639809E+0000
 -2.468776E+0000  9.722795E-0001
  2.503803E+0000 -2.622226E+0000
 -3.119009E-0002 -1.338738E+0000
  2.453984E+0000  2.775691E+0000
 -1.516659E+0000  1.956018E+0000
 -2.495822E+0000 -2.903039E+0000
  1.787272E+0000 -2.911453E+0000
  1.252395E+0000 -2.703462E-0001
 -2.417438E+0000  2.249422E+0000
  1.307472E+0000 -1.019954E+0000
 -1.878844E+0000 -2.356386E+0000
  1.572699E+0000  2.686433E-0001
  2.264923E+0000 -3.528056E-0002
 -1.162435E+0000  1.113800E+0000
 -2.138670E-0001  5.625240E-0003
  1.281790E+0000 -1.816480E+0000
  2.346076E-0001  1.930428E+0000
 -1.649181E+0000 -8.868480E-0001
 -7.970935E-0001 -7.623333E-0001
  1.113693E+0000 -2.902207E-0003
 -1.580514E-0001  2.186487E-0001
 -3.613536E-0001  1.805988E-0001
 -7.249066E-0001 -2.228735E-0001
 -1.326409E+0000 -2.735064E-0001
  2.439483E+0000 -1.060513E-0001
 -2.166702E+0000  2.885392E+0000
 -1.892561E+0000 -2.235310E-0001
  8.316366E-0001 -1.417610E+0000
 -2.500161E-0001  3.030478E+0000
  1.349604E+0000  1.641271E+0000
 -4.849006E+0000 -1.429566E-0001
 -8.238865E-0001 -2.578388E+0000
  2.667853E+0000 -1.212697E+0000
 -2.177282E+0000  4.006706E+0000
 -1.008948E-0001 -1.975511E+0000
 -6.179312E-0001 -3.062933E+0000
  2.110763E+0000  1.488395E+0000
 -7.646392E-0001  3.259250E+0000
 -3.277103E-0001 -2.911108E+0000
 -4.075705E-0001 -1.831729E+0000
  2.254609E+0000  4.082253E-0001
  1.016855E+0000  3.451751E+0000
 -4.235230E+0000 -4.740232E-0001
  8.833408E-0001 -5.037616E+0000
  4.558522E+0000  2.059004E+0000
 -1.862713E+0000  5.687238E+0000
 -3.089662E+0000 -1.974870E+0000
  2.197906E-0001 -4.032901E+0000
  3.559637E+0000  1.081869E+0000
 -3.779411E+0000  7.440782E-0001
  7.951439E-0001 -2.983346E+0000
  2.442412E+0000 -7.098262E-0002
  8.119331E-0001  1.456143E+0000
 -1.674986E+0000 -2.901563E-0003
  2.817716E+0000  5.123274E-0001
 -1.808385E+0000  3.633439E+0000
  8.923758E-0001 -2.638769E+0000
  7.664283E-0001 -1.039268E+0000
  1.471952E+0000  1.609960E-0001
  1.689735E-0001 -5.662275E-0001
 -7.245184E-0001  1.076134E+0000
  1.674018E+0000  8.846966E-0001
 -1.502076E+0000 -1.811229E+0000
  3.759100E-0001  1.901686E+0000
  7.599131E-0001  8.845589E-0001
 -4.581623E+0000  9.853210E-0001
  7.386268E-0001 -1.902581E+0000
  3.713444E-0001 -1.527256E+0000
  1.646811E+0000  2.142142E+0000
 -2.895411E+0000  1.306574E+0000
 -3.138691E-0001 -1.938693E+0000
  1.707584E+0000 -1.785075E+0000
  5.595033E-0001  2.456638E-0001
 -2.003103E-0001  4.841265E-0002
  1.008194E+0000  8.991564E-0001
  3.886506E-0001  2.506975E+0000
  2.361144E-0001 -2.170675E+0000
 -6.934386E-0001  7.278528E-0001
 -1.211833E+0000  1.947920E+0000
 -1.249795E+0000 -2.167680E+0000
  1.144195E+0000 -2.573978E+0000
  2.525950E+0000  1.221831E+0000
 -2.920042E+0000  1.676988E+0000
  9.252452E-0003 -2.498664E+0000
  1.235123E+0000 -5.886623E-0001
  2.269292E-0001  2.023391E+0000
 -1.938126E+0000 -2.878204E-0001
  7.658450E-0001 -2.312684E+0000
 -2.138423E-0001  3.030662E+0000
  2.039064E-0001  9.977753E-0001
 -9.904702E-0001 -2.215900E+0000
  1.385523E+0000  1.230042E+0000
  1.565788E+0000  6.200391E-0002
 -1.483741E+0000  1.311640E+0000
 -1.082166E+0000 -4.304960E+0000
  1.240148E+0000 -3.175512E+0000
  3.797547E+0000  2.972047E+0000
 -3.622191E+0000  3.969400E+0000
 -5.001890E+0000 -2.987535E+0000
  2.340918E+0000 -3.085748E+0000
  1.877136E+0000  1.580431E+0000
 -1.706632E-0001  1.644668E+0000
 -2.930120E+0000 -1.396899E+0000
  1.002873E+0000 -1.433434E+0000
  1.790751E+0000 -2.565024E-0001
 -1.483545E+0000  1.703521E+0000
  1.304913E+0000 -5.452190E-0001
  2.878625E-0001 -1.627683E+0000
  2.789093E+0000  8.474612E-0001
 -2.656860E+0000  2.538809E+0000
  8.454215E-0001 -1.483735E+0000
  2.090481E+0000  2.936963E-0001
  4.246761E-0001  3.361003E+0000
 -1.678360E+0000 -3.912473E-0001
  6.790884E-0001 -3.333586E-0001
  1.676447E+0000 -1.220073E+0000
  6.939370E-0002  1.834152E-0001
 -2.206592E+0000  2.684306E+0000
  8.831187E-0001 -2.485931E+0000
  1.706175E+0000 -1.475252E+0000
 -2.295287E+0000  1.362156E-0001
  3.821145E+0000 -7.381953E-0001
  6.809732E-0002  2.293928E+0000
 -3.140174E+0000  1.379014E-0001
  5.593611E-0002 -4.408729E+0000
  5.129085E-0001  1.888187E+0000
 -7.406442E-0001 -1.744744E-0001
 -1.715991E+0000  5.836439E-0002
 -1.217552E+0000 -5.722329E-0001
  1.829196E+0000  8.646223E-0001
  4.949344E-0001  8.147443E-0001
 -6.641095E-0001  1.224408E+0000
 -3.120109E-0001 -6.004363E-0001
 -1.182002E+0000  3.170303E-0001
  8.491802E-0001  1.040519E+0000
 -1.516946E+0000 -5.176290E-0001
  8.522636E-0001  9.166565E-0001
  2.762330E-0001  1.399103E+0000
 -3.188849E-0001  9.527633E-0001
  1.418011E-0001  1.447670E+0000
  1.066739E+0000  1.854564E-0001
 -3.702935E-0001 -9.957839E-0001
 -4.863120E-0001  2.020279E+0000
  9.527536E-0001  7.143262E-0001
  4.222217E-0001  1.857133E+0000
  1.430296E+0000  7.915885E-0001
 -1.174301E+0000  6.639900E-0001
 -5.651599E-0002 -1.775775E+0000
  1.923798E+0000 -1.438703E+0000
 -1.808179E+0000  1.535481E+0000
 -2.481176E-0001  8.434622E-0001
 -2.864761E+0000 -1.158313E+0000
  1.745471E+0000 -1.657894E+0000
  3.372421E+0000  2.439053E+0000
  1.705373E-0001  1.736252E+0000
 -6.070887E+0000 -1.086630E+0000
  4.176760E+0000 -3.133675E+0000
  1.382195E+0000  2.786963E+0000
 -2.529355E+0000  2.769067E+0000
  3.309672E-0001 -2.971917E+0000
  1.828631E+0000 -7.106238E-0001
 -1.571281E+0000  1.149608E+0000
 -8.060244E-0001 -5.201438E-0001
  1.370170E+0000 -1.803757E+0000
  2.327377E+0000  7.707550E-0001
 -2.291130E+0000  7.240331E-0001
 -2.183912E+0000 -4.689252E+0000
  3.039491E+0000 -3.671326E+0000
  1.304095E+0000  3.567529E+0000
 -2.564986E+0000  1.624021E+0000
 -1.343147E+0000 -2.992316E+0000
  2.606065E+0000 -2.331014E+0000
  7.025402E-0001  2.945700E+0000
 -3.621434E+0000  2.279281E+0000
  8.091590E-0001 -3.726977E+0000
  2.273400E+0000  5.987170E-0001
  2.589919E+0000  7.544168E-0001
 -4.363383E+0000  1.309640E+0000
  7.863307E-0001 -6.072380E+0000
  1.488959E+0000 -1.544792E-0001
 -7.241948E-0001  3.890325E+0000
 -3.436352E+0000 -1.452548E+0000
  1.337075E+0000 -2.913994E+0000
  4.068281E+0000 -3.135521E+0000
  1.074794E+0000  5.131702E+0000
 -1.645224E+0000  1.407304E-0001
 -9.154730E-0001 -3.244460E+0000
  2.154489E+0000 -4.894183E-0002
 -1.979167E-0001  2.339815E+0000
 -4.023283E+0000  2.085544E-0001
 -1.201377E+0000 -4.596387E+0000
  4.322471E+0000 -1.268278E+0000
  1.548502E+0000  3.516996E+0000
 -4.517215E+0000  4.029777E+0000
 -5.111973E-0001 -5.681143E+0000
  2.241104E+0000 -1.055851E+0000
  3.446734E+0000  2.752138E+0000
 -1.130483E+0000  2.335715E+0000
 -4.084657E+0000 -3.737009E+0000
  3.126511E+0000 -3.103067E+0000
  1.837630E+0000  4.721114E+0000
 -4.837841E+0000  4.672273E-0001
 -2.524758E+0000 -3.069768E+0000
  4.534537E+0000 -2.755236E+0000
  1.811309E+0000  3.424767E+0000
 -3.933355E+0000  3.882852E+0000
 -1.832184E+0000 -2.603605E+0000
  1.386092E+0000 -2.470670E+0000
  2.930773E+0000  2.189864E+0000
 -3.607669E+0000  2.944821E+0000
  1.226391E-0001 -5.832936E+0000
  3.827606E+0000  1.098425E+0000
  1.084875E+0000  2.743474E+0000
 -1.319996E+0000  6.696057E-0001
 -7.248098E-0002 -5.271987E-0002
  9.740230E-0001 -1.673814E-0001
 -2.115908E+0000  6.943774E-0001
 -1.861693E-0001 -3.688868E+0000
  1.408777E+0000 -2.922774E+0000
  1.624486E+0000  2.531017E+0000
 -2.929811E+0000  3.604570E-0001
 -1.126945E+0000 -9.005523E-0001
  4.488708E+0000 -3.312491E-0001
 -1.683387E+0000  3.374069E+0000
  4.782228E-0002 -9.182381E-0001
  1.521965E+0000 -2.726578E+0000
 -9.130174E-0001  1.743606E+0000
  2.087915E+0000 -3.130182E+0000
 -5.087953E-0001  8.213344E-0001
  1.102390E+0000  2.321461E+0000
 -7.970134E-0001 -1.777181E-0001
  1.972098E+0000 -2.829267E+0000
 -4.924482E-0002  9.585559E-0001
  2.723369E-0001  4.258302E-0001
 -1.390865E+0000  3.413958E+0000
  6.571807E-0001 -9.559640E-0001
  6.412594E-0001 -1.440580E+0000
 -2.213582E+0000  6.673463E-0001
  1.012306E+0000 -1.220719E+0000
 -2.318212E+0000  1.553159E+0000
  3.409259E+0000 -2.569990E+0000
 -1.758118E+0000  8.078911E-0001
  8.877779E-0001  3.784685E+0000
 -1.601279E-0001 -1.118794E+0000
  2.751759E-0001 -2.471218E+0000
  2.269848E+0000  2.616212E+0000
  5.770611E-0001 -2.646107E+0000
 -9.076299E-0001 -1.224480E+0000
  2.240161E+0000 -2.542036E+0000
  1.669601E+0000  1.864616E+0000
 -2.083878E+0000  1.276499E+0000
 -7.516958E-0001 -1.801850E+0000
  1.189337E+0000 -1.097047E+0000
  3.007066E+0000 -4.386478E-0001
 -2.780031E+0000  1.273035E+0000
 -1.891562E+0000 -1.263816E+0000
  2.998024E+0000 -1.144476E+0000
  9.278333E-0001  2.612865E+0000
 -1.918614E+0000  1.265006E+0000
 -4.495266E-0001 -3.120243E+0000
  3.226101E+0000 -6.842485E-0001
 -7.639458E-0001  4.475697E+0000
 -2.329804E+0000 -2.043497E-0001
 -1.852571E+0000 -3.240613E+0000
  2.390405E+0000 -6.623608E-0001
  4.721567E-0001  4.287629E+0000
 -1.309521E+0000 -9.840166E-0001
 -2.301763E+0000 -6.895361E-0001
  3.798833E+0000 -2.310411E+0000
 -1.566672E+0000  3.657294E+0000
 -1.461701E+0000 -6.780929E-0002
 -1.610410E+0000 -3.630529E+0000
  5.421043E+0000  2.203808E-0001
 -1.138601E+0000  4.738542E+0000
 -4.346338E+0000  3.213766E-0001
 -3.914070E-0001 -3.615502E+0000
  1.549492E+0000 -5.079926E-0001
  2.105043E+0000  1.959719E-0001
 -1.914132E+0000 -1.996201E-0001
  9.222652E-0001 -4.497755E-0001
  1.599685E+0000  9.287496E-0001
 -2.561434E+0000  2.894290E+0000
  4.337086E-0001 -2.321613E+0000
 -1.789308E+0000  8.072904E-0001
  3.605740E+0000  5.631079E-0002
 -1.858728E+0000  9.274243E-0001
 -4.062225E-0001 -1.798112E+0000
  5.075069E-0001 -2.120734E+0000
  9.488370E-0001  3.672615E+0000
 -1.074388E+0000  1.552665E-0001
 -2.307448E+0000 -2.514502E+0000
  1.838371E+0000 -1.776854E+0000
  1.151548E+0000  2.826407E+0000
 -1.163779E+0000  2.113026E+0000
 -1.734531E-0001 -2.792150E+0000
  1.065265E+0000  2.273922E-0001
  2.063519E-0001  2.515383E+0000
 -1.498289E+0000  1.606644E+0000
 -2.531420E+0000 -6.578021E-0001
  2.963152E+0000 -2.398577E+0000
 -8.298046E-0002  8.623398E-0001
  4.363764E-0001  5.027204E-0001
 -1.419708E+0000  7.526081E-0002
  6.863002E-0001 -5.239046E-0001
  7.031007E-0001  3.566187E+0000
  1.148765E-0001  9.228694E-0001
 -1.597135E+0000 -2.401007E+0000
  4.717882E-0001 -1.103943E+0000
  1.143587E-0001  2.786893E+0000
  8.026961E-0001  9.284153E-0001
 -2.869972E+0000  3.531976E-0002
 -5.624099E-0001 -3.536196E+0000
  2.032681E+0000  1.111224E+0000
 -7.044383E-0001  3.706847E+0000
 -4.867062E+0000 -3.939901E-0002
  1.056838E+0000 -3.363548E+0000
  3.923094E+0000 -2.520133E+0000
 -2.882066E+0000  3.439461E+0000
 -3.598393E+0000 -2.833500E-0001
 -6.466678E-0001 -4.752655E+0000
  3.717149E+0000  3.432005E-0001
  1.198821E+0000  1.687421E+0000
 -1.553508E+0000  2.540578E+0000
 -1.744569E+0000 -2.242749E+0000
  1.565476E+0000 -2.755407E+0000
  4.305834E+0000  1.476135E+0000
 -7.337251E-0001  3.450830E+0000
 -1.232424E+0000 -9.964078E-0001
 -2.341420E-0001 -3.043577E+0000
  3.251573E+0000  4.187924E-0001
  1.973577E+0000  3.121785E+0000
 -1.866802E+0000 -1.883618E+0000
 -1.543177E+0000  7.001185E-0002
  3.191323E+0000 -1.373090E+0000
 -3.892901E-0001  2.313505E+0000
 -2.020164E+0000  1.409709E+0000
 -3.879415E+0000 -1.272171E+0000
  1.556614E+0000 -7.507597E-0001
  7.324242E-0001  3.268810E+0000
 -2.109612E+0000 -5.982978E-0001
  5.146149E-0001 -1.501241E+0000
  3.234486E+0000  1.956142E+0000
 -8.022357E-0001  1.340592E+0000
 -6.539181E-0001 -2.388395E+0000
 -1.929400E-0001  3.981246E-0001
  1.632842E+0000 -3.522632E-0001
  5.027694E-0002  1.138267E+0000
  6.393135E-0002  1.645768E+0000
 -7.200310E-0001 -3.324197E+0000
  1.898695E+0000 -1.777701E+0000
  3.404332E+0000  3.282928E+0000
 -3.870936E+0000  3.757945E+0000
 -2.125391E+0000 -3.377219E+0000
  1.314956E+0000 -2.602694E+0000
  4.786658E+0000  1.604810E+0000
 -2.392197E+0000  4.598383E+0000
 -2.461325E+0000 -1.895184E+0000
  1.435854E+0000 -4.215615E+0000
  3.027078E+0000  3.130362E+0000
 -1.396998E+0000  5.141714E+0000
 -3.351774E+0000 -2.231537E+0000
  7.735955E-0001 -4.310302E+0000
  4.099317E+0000  3.099831E+0000
 -1.362901E+0000  4.678030E+0000
 -6.733173E+0000 -2.892067E+0000
  4.455869E+0000 -7.192511E+0000
  3.739614E+0000  2.686280E+0000
 -1.175296E+0000  5.406815E+0000
 -2.617721E+0000 -8.867771E-0001
  1.868957E+0000 -4.457012E+0000
  4.166159E+0000  5.430217E-0001
 -3.383034E-0001  4.143708E+0000
 -4.333959E+0000  2.357482E-0001
 -2.564565E-0001 -6.157807E+0000
  2.808640E+0000  9.958073E-0002
  1.724789E+0000  3.422675E+0000
 -3.986848E+0000 -3.132112E+0000
  1.794513E+0000 -2.059653E+0000
  2.012188E+0000  1.514440E+0000
  8.711092E-0001  3.317496E-0001
 -1.799599E+0000  4.042815E-0001
 -2.814105E-0001 -3.841058E+0000
  7.878223E-0001  8.149978E-0001
  9.786881E-0001  1.824965E+0000
 -2.518078E+0000  2.023990E+0000
 -9.308579E-0001 -1.430257E+0000
  2.230542E+0000 -1.848736E+0000
  6.964044E-0001  1.172558E+0000
 -5.616275E-0001  2.016132E+0000
 -1.263254E+0000  8.099219E-0002
  1.054745E-0001 -1.897022E+0000
  2.196612E+0000  8.221367E-0002
 -6.005991E-0002  1.635627E+0000
 -3.936081E+0000  1.118981E+0000
  2.798760E-0001 -5.612362E+0000
  4.438621E+0000 -1.888051E+0000
  1.933378E+0000  2.241990E+0000
  3.393514E-0001  2.235047E+0000
 -6.668908E+0000 -2.097786E+0000
  3.782942E+0000 -4.244931E+0000
  3.664323E+0000  2.485659E+0000
 -1.484114E+0000  4.372003E+0000
 -3.628336E+0000 -4.175457E+0000
 -9.682838E-0001 -3.501409E+0000
  6.184915E+0000  2.388238E+0000
 -1.547604E+0000  7.500642E+0000
 -6.794517E+0000 -5.966294E+0000
  5.489413E+0000 -7.335391E+0000
  3.776471E+0000  5.264240E+0000
 -2.594569E+0000  5.986738E+0000
 -7.996638E+0000 -5.559486E+0000
  7.041380E+0000 -7.607030E+0000
  5.222622E+0000  4.821279E+0000
 -2.249365E+0000  5.497313E+0000
 -6.365958E+0000 -2.807172E+0000
  5.062636E+0000 -5.453186E+0000
  2.554949E+0000  3.797178E+0000
  1.248597E+0000  5.053392E+0000
 -7.350486E+0000 -2.212317E+0000
  5.295450E+0000 -5.605140E+0000
  4.356852E+0000  1.856189E+0000
 -1.319593E+0000  5.170684E+0000
 -5.189516E+0000 -2.552445E+0000
  3.651162E+0000 -3.612695E+0000
  3.444667E+0000  2.580339E+0000
 -4.563518E+0000  4.648433E+0000
 -3.472624E+0000 -1.600184E+0000
  1.367288E+0000 -4.029467E+0000
  1.632812E+0000  1.548963E+0000
  4.588816E+0000  2.174250E+0000
 -5.804633E+0000  1.645560E-0001
  1.434660E+0000 -6.389939E+0000
  1.054000E+0000  8.283999E-0001
 -3.165268E-0002  3.314766E+0000
 -3.590749E+0000 -1.408117E+0000
  1.135539E+0000 -2.849552E+0000
  1.048459E+0000 -1.239686E-0001
  3.533512E+0000  1.992628E+0000
 -1.882806E+0000  9.156433E-0001
  5.714619E-0001 -1.972056E+0000
  1.691723E+0000 -6.910833E-0001
 -8.863245E-0001  2.586320E+0000
  4.431606E-0001  6.404768E-0001
 -2.719511E+0000 -1.689322E+0000
  2.792221E+0000 -1.624020E+0000
  1.580722E+0000  5.350511E+0000
 -2.711114E+0000  3.058313E+0000
 -2.307600E+0000 -1.921375E+0000
  9.377571E-0001 -2.119374E+0000
  4.658128E+0000  2.713811E+0000
 -2.965121E+0000  6.122266E+0000
  3.515212E-0001 -3.794926E+0000
  2.048836E-0001 -2.574489E+0000
  4.025585E+0000  3.213680E+0000
 -3.516438E+0000  3.767712E+0000
 -4.713356E+0000 -7.836778E-0001
  1.319226E+0000 -6.856347E+0000
  3.365807E+0000  6.022287E-0001
  7.258797E-0001  7.461145E+0000
 -4.524504E+0000 -1.155441E+0000
 -5.472955E+0000 -6.144047E+0000
  6.140718E+0000 -2.647448E+0000
  1.109640E-0001  4.528822E+0000
 -3.113764E+0000  2.101472E+0000
 -1.337627E+0000 -3.121293E+0000
  3.219615E+0000 -1.346489E+0000
  2.901739E-0001  3.368830E+0000
 -2.157668E+0000  4.021239E+0000
 -1.370097E+0000 -1.074230E+0000
  1.424010E+0000 -2.509589E+0000
  5.421910E-0001  1.996150E+0000
  1.647966E+0000  1.774799E+0000
 -1.247993E+0000  1.425208E+0000
 -2.845788E-0001  2.862569E-0002
  1.552622E+0000  5.184079E-0002
  1.569491E+0000  1.105828E+0000
 -8.910168E-0001  4.356311E-0001
  2.579384E-0002 -6.077219E-0001
 -3.322693E-0001  1.437627E+0000
  1.716391E-0001 -1.510209E+0000
 -1.024201E+0000 -2.644122E+0000
  4.513566E+0000 -6.110568E-0001
  1.425058E+0000  3.450181E+0000
 -3.516067E+0000  8.314268E-0001
 -5.643013E-0001 -1.587774E+0000
  1.141760E+0000  1.553912E-0001
  2.526827E-0001  7.031263E-0001
 -6.446824E-0001 -8.893259E-0001
 -1.559010E+0000  2.916517E-0001
  2.265580E+0000 -9.719999E-0001
  4.766074E-0001  2.186169E+0000
 -3.962664E+0000  8.731947E-0001
 -1.726197E+0000 -3.528546E+0000
  1.605711E+0000 -9.119955E-0001
  4.020120E+0000  2.374131E+0000
 -2.463812E+0000  1.326075E+0000
 -2.090148E+0000 -1.360645E+0000
  2.241379E+0000 -3.006449E+0000
  9.883757E-0001  2.281843E+0000
 -1.803801E+0000 -9.807694E-0002
  1.580953E+0000 -2.180473E+0000
  2.652767E-0001 -2.211718E-0001
  3.366001E-0001  1.447173E+0000
  4.199375E-0001  2.229894E+0000
 -1.580712E+0000 -1.312797E+0000
  1.326553E+0000  5.011062E-0001
 -6.110448E-0001  2.066417E+0000
 -3.692026E-0001 -8.636027E-0001
 -1.446147E+0000 -1.024018E+0000
  2.851503E+0000  1.809581E+0000
 -3.983841E-0001 -2.726235E-0001
 -1.940830E+0000 -7.371280E-0001
  3.242736E+0000 -2.259373E+0000
 -2.187099E-0001  2.064276E+0000
 -1.095214E+0000  1.433535E+0000
 -3.316133E+0000 -4.917109E-0001
  6.680254E-0001 -3.840553E+0000
  3.021794E+0000  1.365569E-0001
 -1.944444E+0000  4.445582E+0000
 -6.475405E-0002 -1.194927E+0000
  5.101077E-0001 -3.163286E-0001
  7.189881E-0002  2.125697E+0000
  7.204219E-0001  3.677230E-0001
 -9.610881E-0002 -1.261604E+0000
  1.136368E+0000 -1.400577E+0000
 -3.092583E+0000  4.972407E-0001
  1.302177E+0000 -1.268682E+0000
 -8.085790E-0001  2.278514E+0000
  3.232427E+0000  2.189806E+0000
 -4.266262E+0000  5.652757E-0002
  2.238998E+0000 -2.911324E-0001
  8.077898E-0001 -3.830570E-0001
  1.088139E+0000 -6.014833E-0001
 -6.483971E-0001 -1.073528E+0000
 -9.235996E-0002 -1.813271E-0001
 -5.159255E-0001  2.016523E-0001
  1.069300E+0000  1.201844E-0001
  2.128514E+0000  7.931369E-0001
 -2.688481E+0000  2.860413E+0000
  8.866407E-0001 -3.979381E+0000
  1.237005E+0000  1.682026E+0000
 -2.155510E-0001  2.558085E+0000
 -2.304378E+0000 -5.981767E-0001
 -1.224553E+0000  2.670952E-0001
  2.905173E+0000  7.395058E-0001
 -1.122671E+0000  2.706592E+0000
 -1.753673E+0000  1.583920E+0000
 -1.017615E+0000 -1.095307E+0000
  1.301721E+0000 -1.462973E+0000
 -5.606694E-0001  2.835065E+0000
 -2.323897E-0001  2.325265E+0000
 -2.796234E+0000  9.806903E-0002
  1.545644E+0000 -2.121001E+0000
  1.519884E+0000  2.705626E-0003
 -2.487724E-0001  1.476359E+0000
  9.644023E-0001 -7.753436E-0001
 -8.619051E-0001 -1.711196E+0000
  1.448589E+0000  2.065687E-0001
 -3.371736E+0000  1.229298E+0000
  6.559885E-0001 -1.351730E+0000
  2.074888E-0001  3.256530E-0001
  5.969311E-0001  3.876739E-0001
 -2.169239E+0000  3.444008E+0000
 -5.917938E-0001 -1.570308E+0000
  5.028152E-0001 -2.160942E+0000
  6.314838E+0000  8.702075E-0001
 -4.309927E+0000  4.122882E+0000
  2.845847E-0001 -2.691640E+0000
 -3.021695E+0000 -3.319529E+0000
  5.696747E+0000  1.544160E+0000
 -1.810797E+0000  3.817337E+0000
 -3.968929E+0000 -3.040200E+0000
  1.278813E+0000 -2.963778E+0000
  3.188409E+0000  1.644803E+0000
 -2.473842E+0000  2.167705E+0000
 -3.094255E+0000 -1.218542E+0000
  1.495162E+0000 -3.110093E+0000
  3.248820E+0000  3.526948E+0000
 -3.491848E+0000  3.395199E+0000
 -2.931460E+0000 -4.731289E+0000
  1.812108E+0000 -2.353077E+0000
  2.561573E+0000  2.937340E+0000
 -3.444035E+0000  1.753724E+0000
 -3.819613E+0000 -2.828953E+0000
  2.094964E+0000 -4.437275E+0000
  6.040361E-0001  2.695361E+0000
 -2.782129E-0001  2.347111E+0000
 -8.205415E-0001 -1.106163E+0000
  2.197163E+0000  1.266949E-0002
 -6.952917E-0001  2.956472E+0000
 -1.461040E+0000 -6.325039E-0001
 -5.844175E-0001  3.162638E-0001
  4.377909E+0000  1.212961E+0000
 -1.954199E+0000  2.559698E-0001
  1.177885E+0000 -4.695495E+0000
 -3.001382E-0001  2.217024E+0000
  4.042962E+0000  3.254911E+0000
 -3.020944E+0000  8.029101E-0001
 -1.550048E+0000 -2.339788E+0000
  6.232134E+0000 -1.393304E+0000
  4.071612E-0001  4.749438E+0000
 -3.867048E+0000  2.069070E+0000
 -7.773794E-0001 -4.389811E+0000
  5.816901E-0001  7.781362E-0001
  7.210509E-0001  3.363942E+0000
 -2.830974E+0000  1.390110E+0000
 -3.424398E-0001 -3.190813E+0000
  2.582742E+0000 -5.248392E-0001
  2.246556E+0000  3.228025E+0000
 -1.450545E+0000  2.925212E+0000
 -1.712204E+0000 -3.440702E+0000
  4.146646E-0001 -1.998553E+0000
  3.178935E+0000  4.294379E+0000
  5.667016E-0001  2.019941E+0000
 -3.161215E+0000  7.205565E-0002
  7.765697E-0001 -3.839567E+0000
  4.141916E+0000  1.916480E-0001
 -2.042385E+0000  4.908861E+0000
 -1.255783E+0000 -9.076126E-0001
 -5.783069E-0001 -9.505566E-0001
  2.521864E+0000 -5.710602E-0003
 -4.456075E+0000  2.953288E+0000
 -2.294108E+0000 -2.589360E+0000
  3.560041E+0000  2.630570E-0001
 -4.216575E-0001  2.861057E+0000
 -1.705743E+0000  2.825269E+0000
  7.849368E-0001 -3.600379E+0000
 -1.794955E+0000  1.349437E+0000
  4.479594E+0000 -2.248415E+0000
 -9.620775E-0001  2.668654E+0000
  1.263150E+0000 -2.574100E-0001
 -3.305014E+0000  6.014897E-0001
  9.019031E-0001 -1.138376E+0000
  3.393099E-0001 -1.118517E-0001
  5.865767E-0001  3.244837E-0001
 -2.138987E+0000  1.489327E+0000
  1.070489E+0000  7.429607E-0001
 -1.433992E+0000 -3.260633E+0000
  4.596911E-0001 -2.377183E+0000
  4.741884E-0001  6.081523E-0001
  1.352670E+0000  1.433317E+0000
 -3.418942E+0000  2.240798E+0000
  2.050401E+0000  1.184769E+0000
 -6.001234E-0001 -2.870970E-0001
  4.794817E-0001 -9.243480E-0001
 -5.787661E-0001  1.356583E+0000
 -1.989844E-0001  1.218072E+0000
  9.327822E-0001 -6.628611E-0001
 -1.332691E+0000  1.484959E+0000
  2.074355E+0000  4.831136E-0001
 -1.859314E-0001  1.597176E+0000
  6.435139E-0001  8.741401E-0001
 -1.226830E+0000 -8.397993E-0001
 -1.143734E+0000 -2.205962E-0001
  2.003891E+0000 -5.873345E-0001
 -6.814263E-0001  2.809571E+0000
  8.676577E-0001 -9.766800E-0001
 -1.125969E+0000  1.347001E+0000
  3.180780E+0000 -1.511453E+0000
 -5.081520E-0001 -7.858944E-0001
 -2.413166E+0000  1.508555E+0000
  2.020211E+0000 -2.283659E+0000
 -1.087828E+0000  5.858983E-0002
  6.715775E-0001  9.616280E-0001
 -6.685149E-0001 -2.107295E+0000
  1.120006E+0000  5.804810E-0001
  1.970869E+0000  8.107708E-0001
 -7.819773E-0001 -5.131251E-0001
 -1.344502E+0000 -3.082914E+0000
  3.190151E+0000 -1.628292E+0000
  1.271982E+0000  3.597605E+0000
 -2.564683E+0000  1.266045E+0000
  1.300579E+0000 -2.193514E+0000
 -4.809573E-0001  9.121929E-0001
 -4.428851E-0001  6.020254E-0001
  2.028830E+0000  1.823975E+0000
 -8.452501E-0001  2.980842E+0000
 -3.655747E+0000 -5.770988E-0002
  2.019098E+0000 -3.506402E+0000
  1.579810E+0000  2.342490E+0000
 -3.462499E-0001  2.329676E+0000
 -3.678227E+0000 -9.092641E-0001
  7.035580E-0001 -3.639943E+0000
  4.398251E+0000 -1.717878E+0000
 -1.159698E+0000  3.606786E+0000
 -2.378425E+0000  6.017859E-0001
 -2.266989E+0000 -2.183547E+0000
  3.764442E+0000 -1.626888E+0000
  1.692576E+0000  3.004189E+0000
 -1.435198E+0000  3.576740E+0000
 -2.767258E+0000 -2.991232E+0000
  2.732820E+0000 -1.550900E+0000
  3.543401E+0000  1.775008E+0000
 -3.924877E+0000  3.330723E+0000
 -2.623787E+0000 -2.084601E+0000
  1.391646E+0000 -5.616127E+0000
  3.402670E+0000  1.405345E+0000
 -2.563844E+0000  5.694695E+0000
 -3.045863E+0000 -2.804347E+0000
  3.667510E+0000 -3.849271E+0000
  4.084482E+0000  3.588632E+0000
 -1.681689E+0000  4.569871E+0000
 -4.798710E+0000 -2.119487E+0000
  2.065883E-0001 -3.693622E+0000
  3.431543E+0000  1.169852E+0000
 -3.330986E-0001  2.403406E+0000
 -4.063724E+0000  2.003686E-0001
  1.803516E+0000 -3.831267E+0000
  5.475588E-0002  2.031449E+0000
 -1.824503E+0000  1.707254E+0000
 -2.000461E+0000 -1.754130E+0000
  2.135233E+0000 -2.997249E+0000
 -1.115651E-0001  1.149151E+0000
 -2.692949E+0000  1.429693E+0000
 -9.675308E-0001 -3.305928E+0000
  1.398778E+0000 -3.518212E-0001
  2.007351E+0000  4.007654E+0000
 -4.969370E+0000  2.162739E-0001
  4.937843E-0002 -3.580525E+0000
  3.462374E+0000  2.496768E+0000
  5.926185E-0002  3.370020E+0000
 -1.973836E+0000 -4.911687E+0000
  2.480668E+0000 -1.479636E+0000
  6.791625E-0001  1.616919E+0000
 -2.762183E+0000 -9.263500E-0002
 -1.836532E+0000 -4.223246E+0000
  1.946966E+0000  4.808151E-0001
  6.925226E-0001  1.882169E+0000
 -2.188651E+0000 -4.278026E-0001
 -2.693330E+0000 -1.499094E+0000
  1.920673E+0000  8.013950E-0001
  4.723600E-0001  2.731946E+0000
 -4.337005E+0000  4.137949E-0001
  4.154077E-0001 -2.327380E+0000
  2.745953E+0000 -1.312428E-0001
 -1.622913E+0000  1.777769E+0000
 -8.141109E-0001 -2.232987E+0000
  8.259654E-0001 -1.846324E+0000
  1.007852E+0000 -5.851648E-0001
 -1.502397E+0000  3.225151E-0001
 -3.376539E-0001  3.166019E+0000
 -3.808281E+0000  2.408463E-0001
 -1.443426E+0000 -2.574881E+0000
  3.830315E+0000 -3.767665E-0001
 -1.225748E+0000  3.483138E+0000
 -2.266044E+0000  2.046247E-0001
  1.562161E+0000 -3.075465E+0000
  9.803453E-0001  2.496752E+0000
  6.466721E-0001 -3.495674E-0001
 -3.807377E+0000 -4.104367E-0001
  2.495403E+0000 -1.371777E+0000
 -3.138576E+0000  5.459603E-0001
  2.902089E+0000 -1.370744E+0000
  6.144370E-0001  1.389037E-0001
  9.931556E-0001  4.556153E-0001
 -5.271741E-0001 -6.226925E-0001
  2.739729E-0001 -2.488438E+0000
  1.126974E+0000  8.365475E-0001
  1.252261E+0000  1.205647E+0000
 -3.489798E+0000  3.610099E-0001
  3.606535E-0001 -1.742541E+0000
  3.607131E+0000  2.040438E+0000
 -2.786143E+0000  2.310318E+0000
 -2.162990E+0000 -2.572203E+0000
  2.345811E+0000 -5.117363E-0002
  1.713887E-0001  3.945157E+0000
 -1.765121E+0000 -9.965892E-0001
  4.962454E-0001 -8.579931E-0001
  4.748779E-0001 -9.167368E-0001
  3.509464E-0001  8.577038E-0001
  1.005813E+0000 -1.119830E+0000
 -5.869963E-0001 -6.785678E-0001
  7.199130E-0001  1.322488E+0000
  6.128125E-0001  2.010335E+0000
 -5.244606E+0000 -2.652487E-0001
  1.046595E+0000 -2.297960E+0000
  3.252150E+0000  2.665618E+0000
 -4.467475E-0003  2.609846E+0000
 -3.307844E+0000 -1.881842E+0000
  1.070795E+0000 -3.685516E-0001
  8.419882E-0001  1.376538E+0000
 -2.107974E+0000  4.087870E-0001
 -5.816324E-0001 -1.990429E+0000
 -4.091007E-0001 -1.284351E+0000
  5.894602E-0001 -2.435846E-0002
  2.609183E+0000 -1.030878E+0000
 -3.723080E+0000  1.692407E+0000
  1.770760E+0000 -3.047775E+0000
  1.203448E+0000 -2.133233E-0001
  1.406240E-0001  1.424207E+0000
  1.010582E+0000 -2.647050E-0001
 -3.239315E+0000 -6.868764E-0001
  4.208238E+0000 -4.966868E+0000
  2.417060E+0000  1.980518E+0000
 -2.856751E+0000  4.899653E+0000
 -2.518041E+0000 -2.219804E+0000
  5.584404E-0001 -3.183111E+0000
  4.776856E+0000  3.710991E+0000
 -2.224811E+0000  2.657833E+0000
 -3.254112E+0000 -2.760244E+0000
  3.683097E+0000 -3.500553E+0000
  6.894026E-0001  3.437170E+0000
 -1.709042E+0000  1.655621E+0000
 -1.890262E+0000 -2.946705E+0000
  5.405486E-0001 -2.235810E+0000
  2.856942E+0000  1.893181E+0000
  3.337087E-0002  3.661213E+0000
 -2.885935E+0000 -1.698482E+0000
 -9.209559E-0001 -2.971377E+0000
  3.962862E+0000 -1.099124E+0000
  1.403777E-0001  4.315476E+0000
 -2.918452E+0000 -4.706256E-0002
 -1.462363E+0000 -7.615063E-0001
  8.852892E-0001  3.052710E-0001
  1.584272E+0000  2.106745E+0000
 -1.375743E+0000  2.631315E-0001
 -5.750468E-0001 -4.889443E+0000
  1.905377E+0000  2.656082E-0001
  1.533186E+0000  4.342397E+0000
 -2.696790E+0000  3.936776E-0001
 -4.959176E-0001 -1.755157E+0000
  1.985460E+0000  8.971503E-0001
 -1.537994E+0000  1.558846E+0000
 -4.207283E-0001 -2.515491E-0001
 -9.326613E-0001  1.228908E+0000
 -1.263301E+0000 -1.455176E+0000
 -2.449543E-0001 -1.883198E+0000
  3.703378E+0000 -1.415456E+0000
 -3.448189E+0000  3.107701E+0000
 -2.029769E+0000 -3.551972E+0000
  1.403876E+0000 -1.390584E+0000
  2.387642E+0000 -2.084531E-0001
 -7.856050E-0001  8.962043E-0001
 -2.017562E+0000 -3.834033E-0001
  2.320229E+0000 -3.498734E+0000
  6.316744E-0001  3.443475E+0000
 -1.111383E-0002  3.494309E-0003
 -2.626496E+0000 -1.551442E+0000
  2.230601E+0000 -5.336384E-0001
  1.871141E+0000  2.475995E+0000
 -3.513788E+0000  1.188329E+0000
  1.445560E+0000 -9.973436E-0002
  9.723291E-0001  8.940576E-0001
 -2.172037E+0000 -1.395432E+0000
  2.076462E+0000 -3.331136E+0000
 -8.068525E-0001  1.721443E+0000
  5.169861E-0002  3.510426E-0001
 -2.270504E+0000 -2.661865E+0000
 -7.347412E-0002 -8.323694E-0001
  2.499747E+0000 -1.523854E+0000
  7.269341E-0001  2.637352E+0000
 -1.227921E+0000 -1.107475E+0000
 -3.227483E-0002  1.172460E+0000
  1.622051E+0000 -1.862843E+0000
 -9.216234E-0001  1.534003E+0000
 -4.521776E-0001  9.691675E-0001
 -1.352061E+0000 -2.208102E-0001
  1.065306E+0000 -9.370944E-0001
 -8.020998E-0001  2.218457E-0001
  1.305184E+0000 -4.762253E-0001
  2.231239E-0001  4.576882E-0001
 -2.349079E+0000  1.689839E+0000
  1.529128E+0000 -7.247705E-0001
 -3.908053E+0000  1.552257E-0001
  1.678422E+0000 -2.140327E+0000
  8.605027E-0001  2.091543E+0000
 -3.306843E+0000 -1.852715E+0000
  1.196756E-0001 -1.707744E+0000
  2.327299E-0001  8.191083E-0001
 -1.420247E+0000 -1.916637E-0001
  7.186648E-0001  7.288708E-0001
  5.173559E-0001  1.650884E-0001
 -7.342118E-0001  2.592771E+0000
  5.410522E-0001 -9.091898E-0001
 -1.213668E+0000 -3.034997E-0001
  1.423605E+0000 -1.628525E+0000
  9.267973E-0001  2.992726E+0000
  1.301988E+0000  1.172641E+0000
 -4.996068E-0001  4.725787E-0001
  1.546391E+0000 -8.938851E-0001
 -1.393430E+0000  4.664737E-0001
  6.883238E-0001 -6.958255E-0001
  2.622225E+0000 -1.185472E+0000
 -1.280881E+0000  1.237525E+0000
 -2.790924E+0000 -1.661945E+0000
  1.217412E+0000 -4.882907E-0001
  1.099617E+0000 -1.363498E+0000
 -9.390250E-0001  1.237457E+0000
 -1.590101E+0000 -2.435742E-0001
 -4.349354E-0001 -8.824273E-0001
  4.963722E-0001 -6.103363E-0001
  7.830326E-0001  2.867473E-0001
 -5.583124E-0001 -6.106228E-0001
 -2.409477E-0001 -3.892561E-0001
  7.584827E-0001  3.659206E-0001
 -2.056811E+0000  1.150724E+0000
 -2.157455E+0000 -2.245827E+0000
  1.756613E+0000 -6.175050E-0001
  7.550003E-0001  1.736390E+0000
  4.502843E-0001  5.297247E-0001
 -8.870583E-0001 -1.039936E+0000
  2.656372E+0000 -5.060337E-0001
  8.211221E-0001  3.752402E+0000
 -3.364362E+0000 -1.506731E+0000
  1.655854E-0001 -1.860107E+0000
  3.865650E+0000  1.408620E+0000
 -2.032921E+0000  1.544076E+0000
 -1.777002E+0000 -3.767397E+0000
 -4.934011E-0003 -2.404144E+0000
  3.657205E+0000  3.944563E+0000
 -2.116286E+0000  2.171524E+0000
 -1.471930E+0000 -3.862917E+0000
  1.679834E+0000 -1.813806E+0000
  8.169671E-0001  2.009986E+0000
 -1.778239E+0000 -1.232948E+0000
 -2.672336E+0000 -2.065263E+0000
  3.009400E+0000 -1.812182E+0000
 -1.889761E-0001  2.640244E+0000
 -6.062424E-0001  1.774424E+0000
 -4.342563E-0001 -4.277455E+0000
  6.013062E-0001 -7.570907E-0001
  1.144602E+0000 -9.258618E-0001
 -5.272695E-0001  1.012268E+0000
 -1.708015E+0000 -3.123774E-0001
  7.779706E-0001  1.564298E+0000
  1.300985E+0000  8.479998E-0001
 -3.670100E+0000  2.115682E+0000
 -2.584795E-0001 -1.679118E+0000
  6.682686E-0001 -2.590022E+0000
  2.020568E+0000  2.821179E+0000
 -2.036735E+0000  2.210095E+0000
 -2.545715E+0000  8.376629E-0001
  2.119601E+0000 -3.227452E+0000
  5.283773E-0001  2.529397E+0000
 -8.941161E-0001  1.325826E+0000
 -7.809208E-0001  8.488340E-0002
 -2.225805E+0000 -4.506499E-0001
  2.976366E+0000  1.815865E+0000
 -1.895132E+0000  5.271536E+0000
  1.463801E+0000 -1.849624E+0000
 -2.454980E+0000 -4.757971E+0000
  5.591845E+0000 -3.704954E-0001
  1.996921E-0001  3.746971E+0000
 -6.286493E+0000  1.738414E+0000
  1.785110E+0000 -4.445748E+0000
  2.897436E+0000 -8.604536E-0001
  2.030559E+0000  4.725900E+0000
 -3.518580E+0000  1.408791E+0000
 -1.443367E+0000 -3.957103E+0000
  4.793951E+0000 -3.132988E+0000
  1.095192E+0000  5.112757E+0000
 -1.350973E+0000  2.249641E+0000
 -2.757238E+0000 -2.247861E+0000
  1.761876E+0000 -3.240699E+0000
  9.330231E-0001  6.694529E-0001
  2.793823E+0000  1.343072E-0001
 -2.780143E+0000  7.214349E-0001
  1.124889E+0000 -4.894469E-0001
 -9.202924E-0001  1.806210E+0000
  5.498532E-0001  2.274506E+0000
 -3.534388E+0000 -2.295425E-0001
  2.901444E+0000 -5.643018E-0002
  5.375660E-0001  2.504772E+0000
 -2.424088E+0000  4.816033E-0001
  3.103461E+0000 -2.875835E+0000
 -7.342825E-0001  1.904645E+0000
 -6.102812E-0001  1.100448E+0000
 -1.532314E+0000 -4.035422E-0001
  6.206303E-0001 -1.853812E+0000
  2.469168E+0000  8.730875E-0001
  1.883551E+0000  1.422330E+0000
 -3.761897E+0000  1.572203E+0000
 -7.639914E-0001 -4.323935E+0000
  2.927560E+0000 -2.138912E+0000
  5.549036E-0001  4.429400E-0002
 -1.884777E+0000  9.832119E-0001
 -7.675783E-0002 -2.270228E+0000
  4.485832E-0001  7.136799E-0001
  9.125953E-0001  2.540403E+0000
 -2.714246E+0000  7.888044E-0001
 -6.614046E-0001 -1.931592E+0000
  1.826707E+0000  7.504451E-0001
  5.197854E-0001  2.454990E+0000
 -1.831584E+0000  1.091016E+0000
 -2.069611E+0000 -2.530793E+0000
  2.087453E+0000 -3.731560E+0000
  2.010503E+0000  1.705601E+0000
  4.875769E-0001  3.644122E+0000
 -3.825659E+0000 -2.843800E+0000
  1.224427E+0000 -4.331439E+0000
  4.004227E+0000  8.476673E-0001
  1.291718E-0001  2.714250E+0000
 -3.429484E+0000 -3.002893E-0001
  1.598982E+0000 -9.813814E-0001
  2.866307E+0000  1.619922E+0000
 -1.937189E+0000  1.558280E+0000
 -1.369723E+0000 -1.594725E+0000
  2.613634E+0000 -2.739026E-0001
  7.407010E-0002  3.414559E+0000
  2.392168E-0001 -4.878964E-0001
  5.437270E-0001 -6.422824E-0001
  1.188252E+0000  4.138022E+0000
 -4.882080E-0001 -9.885583E-0001
 -2.763152E+0000 -3.976784E+0000
  4.692698E+0000  8.095895E-0001
  2.471614E-0002  1.986612E+0000
 -2.212244E+0000 -8.346945E-0003
 -5.745579E-0001 -3.115177E+0000
  4.096759E+0000  7.622260E-0001
  1.392477E+0000  2.318264E+0000
 -6.751788E+0000  5.452745E-0001
  3.887919E+0000 -5.410831E+0000
  4.390166E+0000  2.121254E+0000
 -1.781491E+0000  4.630690E+0000
 -2.941227E+0000 -1.953816E+0000
  2.154687E+0000 -4.188227E+0000
  2.503956E+0000  1.729664E+0000
 -1.771761E+0000  3.264086E+0000
 -4.519691E+0000 -2.650923E+0000
  2.907033E+0000 -2.222710E+0000
  1.138781E+0000  3.708443E+0000
 -2.300853E+0000  3.986763E+0000
 -5.147015E+0000 -2.613923E+0000
  2.396722E+0000 -7.473956E+0000
  3.493347E+0000  1.425126E+0000
  3.856098E-0001  3.795542E+0000
 -5.202313E+0000 -1.583877E-0001
  1.228245E+0000 -2.461478E+0000
  2.426078E+0000 -1.093747E+0000
 -1.831608E+0000  3.264698E+0000
 -2.920437E-0001  3.789916E-0001
 -1.444968E+0000 -2.428803E+0000
  5.935931E-0002  1.378442E+0000
  1.349383E+0000 -1.398223E+0000
 -1.694204E+0000  2.171855E+0000
  1.548105E+0000  1.301507E+0000
 -1.824776E+0000 -1.329331E+0000
 -2.118591E+0000 -3.650266E+0000
  2.415587E+0000 -2.910154E+0000
  2.971008E+0000  1.395917E+0000
 -2.225066E+0000  3.698498E+0000
 -2.545284E+0000 -2.701166E+0000
 -1.520540E+0000 -2.978905E+0000
  3.900985E+0000  1.191297E+0000
 -3.672392E-0001  1.896418E+0000
 -3.728670E+0000 -3.009843E-0001
  1.066251E+0000 -3.116110E+0000
  2.505736E+0000 -5.950435E-0001
  5.806323E-0001  9.561071E-0001
 -1.007408E+0000 -1.152234E+0000
  2.737402E+0000 -2.994820E+0000
 -1.502676E+0000 -2.443728E-0002
  2.453550E+0000 -2.612827E+0000
 -1.549164E+0000  4.740050E-0001
  8.372585E-0001  3.977601E-0001
 -6.906566E-0001 -9.714276E-0001
 -9.858805E-0001 -1.302089E+0000
  3.114499E+0000 -2.380332E-0001
 -1.838505E+0000  3.123959E+0000
 -8.183062E-0001 -1.898563E+0000
  1.297893E+0000  3.843265E-0001
  2.650047E-0001  7.808186E-0001
 -1.323575E+0000  1.575835E+0000
 -2.148032E-0001 -9.520458E-0001
  5.201846E-0002 -8.361059E-0001
  2.298798E+0000 -6.610795E-0001
 -9.115217E-0002  7.335133E-0001
 -8.683139E-0001  2.625857E-0001
 -3.209253E+0000  2.224678E+0000
  3.534492E-0001 -3.941532E+0000
  2.601973E-0001  1.119650E+0000
  1.192632E+0000  2.353255E+0000
 -2.985834E+0000  6.950976E-0001
 -1.549804E-0002 -2.047519E+0000
  1.346009E+0000  2.347325E-0001
 -8.625563E-0001  2.828675E+0000
 -9.369210E-0001  2.328218E-0001
 -8.914974E-0001 -2.647996E-0001
  2.396995E+0000 -2.607592E+0000
 -2.948707E-0001  1.086381E+0000
  8.575723E-0001  4.537861E-0001
 -2.929204E+0000 -1.846099E-0002
  6.001843E-0001 -9.107370E-0001
  1.499305E+0000 -1.075854E+0000
 -1.001825E+0000  1.101058E+0000
 -2.212925E+0000 -4.131619E-0001
  1.409496E+0000 -2.615865E+0000
  6.217730E-0001  2.064245E+0000
  4.979633E-0001  1.422747E+0000
 -2.109014E+0000  1.698973E+0000
 -1.596473E+0000 -2.739376E+0000
  1.753487E+0000 -1.675842E+0000
 -6.221698E-0001  2.491011E+0000
 -2.529506E+0000 -5.642125E-0001
 -5.534291E-0001 -3.673733E+0000
  2.160966E+0000 -7.753875E-0002
  1.526317E+0000  3.522681E+0000
 -3.697888E+0000 -6.703820E-0001
  1.487501E+0000 -3.320806E+0000
  7.867275E-0001  5.833320E-0001
  1.270189E+0000  1.613179E+0000
 -9.280172E-0001 -7.643603E-0002
 -9.140979E-0002  1.516514E+0000
  1.508395E+0000  1.363469E+0000
 -1.012543E+0000  6.519594E-0001
 -2.525801E+0000 -3.600641E-0001
  3.426951E-0001 -2.761842E+0000
 -6.627380E-0001  2.098134E+0000
  5.778107E-0001  1.455285E+0000
  2.326911E-0001 -2.173697E+0000
  3.552197E-0001  7.130923E-0001
 -3.576393E-0002  1.139860E+0000
 -8.989018E-0001 -8.893427E-0001
 -2.227947E+0000 -1.222073E+0000
  2.146468E+0000  5.868991E-0001
 -1.621932E+0000  6.106120E-0001
 -2.408718E+0000 -2.613314E-0002
  1.833821E+0000 -3.265689E+0000
 -4.928680E-0001  1.584195E+0000
  2.331547E-0001  3.814050E+0000
 -4.299921E+0000 -4.840162E-0002
  1.433994E-0001 -3.018342E+0000
  3.482867E+0000 -1.926804E+0000
 -1.492291E-0001  3.485382E+0000
 -1.694228E-0001  1.695054E+0000
 -1.906900E+0000 -1.414808E+0000
  1.395883E-0001 -1.096499E+0000
  1.827623E+0000  2.769004E+0000
 -1.858384E+0000  1.954625E+0000
 -2.660480E+0000 -9.867896E-0001
  1.326924E+0000 -3.076624E+0000
  1.939476E+0000 -4.785342E-0001
 -5.092766E-0001  1.816052E+0000
 -2.069086E+0000 -1.358356E+0000
  6.726969E-0001 -3.886106E+0000
  8.582717E-0001  2.691825E+0000
  9.933774E-0001  2.249430E+0000
 -3.128632E+0000 -1.438694E+0000
  3.318251E+0000 -2.575805E+0000
  1.757148E+0000  3.820483E+0000
 -2.044234E+0000  2.456689E+0000
 -3.095778E+0000 -1.099205E+0000
  2.665280E+0000 -2.888732E+0000
  2.370242E+0000  4.081784E+0000
  3.476354E-0001 -2.033377E-0001
 -3.233944E+0000  6.818301E-0001
  7.211144E-0001 -9.197853E-0001
  2.267662E+0000  8.427962E-0001
 -9.532125E-0001  3.761544E+0000
 -2.170729E+0000 -2.322734E+0000
  3.793330E+0000 -9.017924E-0001
  1.006697E+0000  2.069471E+0000
 -2.004776E+0000 -5.465919E-0001
 -1.754309E-0001 -3.662762E+0000
  1.984669E+0000 -1.074058E-0001
 -3.157895E-0001  3.127218E+0000
 -4.662393E+0000  1.183387E+0000
  1.567875E+0000 -4.293919E+0000
  5.687102E-0001 -1.100924E+0000
  1.545290E+0000  3.488044E+0000
 -2.592921E+0000  3.023846E+0000
 -2.651562E+0000 -2.668696E+0000
  2.346202E+0000 -8.686783E-0001
  3.788225E-0001  1.830229E+0000
 -1.497750E+0000  2.782289E-0001
 -1.328586E+0000 -2.131842E+0000
  1.453002E+0000 -2.343889E+0000
  8.399873E-0001  2.354825E+0000
 -1.641064E+0000  9.527269E-0001
 -1.258124E+0000 -3.389731E+0000
  3.265405E+0000 -2.288878E+0000
  5.722987E-0001  3.564759E+0000
 -2.758099E+0000  1.390987E+0000
  7.984273E-0001 -3.332916E+0000
 -1.764660E-0001 -5.288819E-0001
  2.917136E+0000  1.169242E+0000
 -2.905916E+0000  7.136885E-0001
 -2.606421E+0000 -3.271211E+0000
  2.249099E+0000 -2.058138E+0000
  1.938723E+0000  1.876096E+0000
 -4.931104E-0001  3.608964E+0000
 -2.589756E+0000 -3.302475E+0000
  1.443722E+0000 -4.444081E+0000
  2.649428E+0000  4.127272E+0000
 -2.011047E+0000  3.982656E+0000
 -2.871613E+0000 -3.602857E+0000
  2.942165E+0000 -2.911204E+0000
  9.292688E-0001  6.310279E-0001
 -1.857673E+0000  3.852858E-0002
 -1.286969E+0000 -3.337147E+0000
  1.358966E+0000 -1.803638E+0000
  9.643888E-0001  2.309627E+0000
 -1.396769E+0000 -1.863669E+0000
  6.935147E-0001 -4.312279E+0000
  1.032924E+0000 -1.052971E+0000
  2.660862E+0000  1.800198E+0000
 -3.617337E+0000  2.732048E-0001
 -1.117424E+0000 -9.756114E-0002
  1.675041E+0000 -3.071030E+0000
 -1.209152E+0000  3.628443E+0000
  3.822180E-0001 -1.173535E+0000
 -2.773267E+0000 -2.466162E-0001
  2.777633E+0000 -1.363984E+0000
 -1.626523E+0000 -4.442479E-0001
  3.824703E-0001  1.093158E+0000
  1.948327E+0000  1.251200E-0001
 -1.827537E+0000 -4.812667E-0001
  3.293466E-0001 -2.803630E+0000
  2.985344E+0000  5.845485E-0001
  8.035773E-0001  2.017758E+0000
 -2.109725E+0000 -2.007331E+0000
 -2.628345E-0001 -3.532530E+0000
  3.836671E+0000  3.248003E+0000
 -9.320194E-0001  3.029149E+0000
 -1.514680E+0000 -4.296368E+0000
 -7.594904E-0001 -2.628425E+0000
  6.445426E+0000  1.898236E+0000
 -4.765558E+0000  6.224758E+0000
 -5.938627E-0001 -3.344207E+0000
 -9.465457E-0001 -4.045826E+0000
  4.737777E+0000  4.934705E+0000
 -1.304739E+0000  3.070861E+0000
 -4.415022E+0000 -1.086035E+0000
  3.493714E+0000 -1.463689E+0000
  3.405500E+0000  1.979180E+0000
 -5.991662E-0001  2.079461E+0000
 -3.544577E+0000 -1.639310E-0001
  1.831427E+0000 -2.815366E+0000
  4.068514E-0001  1.776529E-0001
 -3.859573E-0001  2.291985E+0000
 -2.799133E+0000 -3.133926E+0000
  1.322319E+0000 -2.606671E+0000
  1.672882E+0000  3.655259E+0000
 -3.992004E-0001  3.414467E+0000
 -1.672122E+0000  7.582756E-0002
  2.679260E-0002 -2.977922E+0000
  1.244671E+0000 -1.828287E+0000
  1.359660E+0000  3.393557E+0000
 -3.908795E+0000  1.805978E+0000
 -1.195388E+0000 -1.238483E+0000
  6.145541E-0001 -1.497829E+0000
  9.545332E-0001  6.760583E-0001
 -3.685465E-0001  7.657210E-0001
 -2.847254E+0000  4.919868E-0001
  2.746867E+0000  4.306362E-0001
 -7.828131E-0001  7.419602E-0001
 -4.097084E-0001  1.716595E+0000
 -2.283512E+0000 -6.339817E-0001
  2.050002E+0000 -3.157365E+0000
  6.639017E-0001  9.526163E-0001
  6.074650E-0001  3.062985E+0000
 -1.287247E+0000 -7.370904E-0001
  6.974800E-0001 -1.448302E+0000
  1.225550E+0000  5.915434E-0001
 -8.101245E-0001  1.659094E+0000
 -1.291441E+0000  1.340194E+0000
 -9.088314E-0001 -2.471052E+0000
  4.447791E+0000  1.504067E+0000
 -1.279292E+0000  2.938196E+0000
 -3.067424E+0000 -2.683274E+0000
  1.604114E+0000 -3.201359E-0001
  2.615764E+0000  1.038140E+0000
 -4.806422E+0000  7.532453E-0001
  8.216103E-0001 -2.331550E+0000
  2.874888E+0000 -2.751649E-0001
  1.759666E+0000  2.003305E+0000
  1.555828E-0001  2.336891E+0000
 -4.446545E+0000 -4.962752E-0001
  2.317059E+0000 -4.389832E+0000
  3.634362E+0000  8.757292E-0001
 -8.667775E-0001  3.595772E+0000
 -3.723938E+0000 -1.722834E+0000
  1.617414E+0000 -2.036576E+0000
  4.842905E+0000 -9.705384E-0001
  1.030682E+0000  5.090582E+0000
 -5.680148E+0000  1.887746E+0000
  2.798750E-0001 -5.357772E+0000
  5.147748E+0000  5.016310E-0001
 -6.000838E-0002  3.342456E+0000
 -4.671017E+0000  3.346739E-0001
  8.496578E-0001 -4.897232E+0000
  1.330058E+0000  1.138951E+0000
  3.544995E-0002  3.141836E+0000
 -3.084883E+0000  1.837478E+0000
 -1.713859E+0000 -1.196596E+0000
  2.073314E+0000 -1.316450E+0000
  3.429780E-0001  4.944668E+0000
 -3.052900E+0000  1.084501E+0000
 -1.914317E-0001 -4.085109E+0000
  2.017606E+0000  1.408016E+0000
 -1.306000E+0000  2.937818E+0000
 -3.079314E+0000 -5.429695E-0001
  1.344659E+0000 -2.474204E+0000
  9.814914E-0001  1.327943E+0000
  2.665638E-0001  1.346284E+0000
 -1.620142E+0000  2.520041E+0000
  3.275242E+0000 -1.430367E+0000
 -9.540884E-0001  1.948845E+0000
  8.616732E-0001 -2.285955E-0001
 -9.423910E-0001 -7.442201E-0001
  1.816921E+0000 -2.583509E+0000
  4.444277E-0001  2.345005E+0000
 -3.276217E+0000  4.960744E-0002
 -7.115540E-0001 -1.841582E+0000
  2.252958E+0000  1.112406E+0000
 -1.134000E+0000  2.618149E+0000
 -3.008518E-0001 -1.517955E+0000
  7.963567E-0001 -4.308250E-0001
  5.157723E-0002  7.324497E-0001
 -9.983083E-0002  1.510801E+0000
 -1.538559E+0000 -6.468412E-0001
  3.192457E+0000 -8.615748E-0001
 -7.102011E-0001  8.525689E-0001
 -1.102307E+0000 -1.182795E-0002
  1.379547E+0000 -3.030031E+0000
  1.415819E+0000 -1.074318E+0000
 -3.190750E-0001  9.341941E-0001
 -2.930752E+0000  2.717521E+0000
 -1.352210E-0001 -7.941727E-0001
 -5.830068E-0001 -1.975621E+0000
 -2.599315E-0001 -1.378108E-0002
  7.324817E-0002  9.022685E-0001
  4.309625E-0001 -1.402636E+0000
  5.036851E-0001 -1.875383E+0000
  1.007707E-0001  2.242857E+0000
 -8.936507E-0001 -9.056339E-0001
 -1.603035E+0000 -3.096881E+0000
  6.005560E+0000 -3.268767E+0000
  1.032732E+0000  2.393612E+0000
  2.126683E-0001  1.470906E-0001
  9.840765E-0001 -1.232897E+0000
  5.676810E-0001  4.057784E-0003
 -1.106211E+0000  2.063755E+0000
 -6.774983E-0001  3.087768E-0001
 -1.266013E+0000 -2.813997E+0000
  2.423777E+0000 -1.722858E+0000
 -8.728797E-0001  7.803569E-0001
  1.570717E-0001 -2.276552E+0000
 -1.013758E+0000  5.426371E-0003
 -8.599078E-0001 -7.422720E-0001
  1.822431E+0000  7.737222E-0001
 -1.601678E-0001  1.736826E+0000
 -1.241197E+0000 -2.243684E+0000
  7.545369E-0001  1.627433E+0000
  2.525839E+0000 -1.129397E+0000
 -3.193445E+0000  6.922769E-0001
 -9.173782E-0001 -1.625994E+0000
  2.693276E+0000 -2.161364E+0000
  1.025846E+0000  1.801715E+0000
 -7.537606E-0001  1.859922E+0000
 -4.543859E-0001 -1.915154E-0003
 -1.671324E+0000 -2.066607E+0000
  2.651352E+0000 -2.434298E+0000
  1.792771E+0000  2.635994E+0000
 -3.098771E+0000  8.321217E-0001
 -1.820933E+0000 -1.958575E+0000
  2.527834E+0000 -2.661835E-0001
  7.165298E-0001  4.375307E+0000
 -1.487909E+0000 -7.425350E-0001
  3.482525E-0001 -3.958517E+0000
  1.351892E+0000 -4.034795E-0001
  2.547023E-0001  3.646152E+0000
 -1.542371E+0000 -1.623325E+0000
 -1.507104E+0000  4.240989E-0001
  1.892972E+0000 -1.208570E-0001
 -2.228825E-0001  1.936153E+0000
 -1.690422E+0000 -5.064086E-0001
  1.828814E+0000 -1.414234E+0000
  1.667173E+0000  3.299282E+0000
 -1.744111E+0000  3.655280E+0000
 -1.509369E+0000 -3.346141E+0000
  2.382188E+0000 -5.621925E-0001
  1.710183E+0000  3.832081E+0000
 -5.560712E+0000 -5.501803E-0001
 -5.848303E-0001 -3.391705E+0000
  3.277319E+0000  1.001990E+0000
 -1.229867E+0000  1.275748E+0000
  1.777558E-0001  1.613235E+0000
  1.893819E+0000 -1.778579E+0000
  2.443850E-0001  1.656985E+0000
 -6.034281E-0001 -2.138456E+0000
 -2.373778E+0000 -1.590289E-0001
  2.743137E+0000 -9.415753E-0001
 -1.510147E+0000  8.622391E-0001
 -1.170820E+0000  9.822782E-0001
 -1.925996E+0000  1.014512E+0000
  1.657143E+0000 -1.442057E+0000
  1.186240E+0000  1.952426E+0000
 -3.171614E+0000 -1.242875E+0000
  6.738467E-0001 -3.456581E-0001
  3.146986E+0000  1.015195E+0000
 -1.987913E+0000  2.516818E+0000
 -3.524913E+0000  8.031058E-0001
  9.079596E-0001 -3.637230E+0000
 -3.515102E-0001  9.540002E-0001
  1.273406E-0002  1.017403E+0000
 -1.835863E+0000 -1.141265E+0000
  1.601626E+0000 -1.806263E+0000
  1.730120E+0000 -7.365936E-0001
  3.308518E-0001 -1.109255E+0000
  1.877362E-0001  2.202872E-0001
 -6.522287E-0001 -7.335661E-0002
 -1.701236E-0001  1.098232E+0000
  3.286923E-0001  3.126496E+0000
 -1.919406E+0000  2.010255E-0002
  1.250026E+0000 -3.141727E+0000
 -1.393803E-0001  2.055917E+0000
 -8.233017E-0001  1.392021E+0000
 -1.708026E+0000 -8.593446E-0001
  1.487005E+0000 -2.861885E+0000
  1.897869E+0000  4.475092E-0001
 -2.491050E+0000  6.715200E-0001
 -1.325850E+0000  1.308828E-0002
  2.713210E+0000 -9.867425E-0001
 -9.154773E-0001  2.064863E+0000
  1.053022E+0000 -9.403445E-0001
 -1.637538E+0000 -8.316504E-0001
  1.333912E+0000 -2.118183E+0000
  8.932440E-0001  6.220293E-0001
 -2.388633E+0000  1.861792E+0000
 -5.198601E-0001  3.554783E-0001
 -2.002868E+0000 -5.812051E-0002
  3.900396E-0001 -3.496582E+0000
  5.841485E+0000  5.964202E-0001
 -9.848544E-0001  4.819141E+0000
 -2.862369E+0000 -5.125733E-0001
 -5.051896E-0001 -5.001365E+0000
  5.154672E+0000  6.338061E-0001
 -1.096236E+0000  5.616782E+0000
 -1.587985E+0000  2.662957E+0000
 -2.839906E+0000 -2.932464E+0000
  4.729581E+0000 -2.641884E+0000
  3.213912E+0000  1.961469E+0000
 -2.353051E+0000  3.028192E+0000
 -3.718916E+0000 -3.504864E+0000
  2.128717E+0000 -1.167776E+0000
  3.068345E+0000  3.314035E+0000
 -2.950367E+0000  3.371095E+0000
 -6.277601E+0000 -1.923025E+0000
  2.880447E+0000 -5.590198E+0000
  1.026099E+0000  6.342152E+0000
 -1.278218E+0000  5.060966E-0001
 -2.132604E+0000 -1.990465E+0000
  4.708929E+0000 -4.432332E+0000
  1.336861E-0001  3.834902E+0000
 -1.784075E+0000  2.448772E+0000
 -2.461850E+0000 -3.902903E+0000
  3.838223E+0000 -3.744762E+0000
  5.945220E-0001  8.556645E-0001
 -2.893026E-0001  3.235961E+0000
 -3.212117E+0000 -1.497917E+0000
  1.408169E+0000 -1.918230E+0000
  4.149359E-0001  2.650833E+0000
  1.083788E+0000  2.204170E-0001
 -2.892164E+0000 -3.398394E-0001
  4.112469E-0001 -3.926481E-0001
 -6.596427E-0001  9.079638E-0001
 -1.340951E+0000 -1.248969E+0000
  2.380006E+0000 -2.382485E+0000
  4.667113E-0001  2.769122E+0000
 -1.127180E+0000  6.883624E-0002
  6.849940E-0001 -2.284539E+0000
  1.119880E+0000  3.064432E+0000
 -3.600851E-0001 -1.241234E+0000
 -2.661471E-0001 -1.897396E+0000
  2.855664E-0001 -1.832434E-0001
  4.138240E-0001  1.099620E-0002
 -3.531856E-0002  6.189768E-0001
 -1.880043E+0000  1.771735E+0000
  1.960052E+0000 -1.603490E+0000
  1.321742E-0001  5.702136E-0002
  5.726631E-0001  2.860456E-0001
 -1.681669E+0000 -7.364840E-0001
 -8.113434E-0001 -2.765367E+0000
  4.186153E+0000 -4.870471E-0001
  1.924767E+0000  5.311212E+0000
 -1.387104E+0000 -9.181312E-0002
 -2.913188E+0000 -1.802949E+0000
  3.412141E+0000 -3.569552E+0000
  2.879521E-0001  2.460191E+0000
 -6.225823E-0001  1.609294E+0000
 -3.959251E-0001 -1.595043E+0000
  7.795934E-0001 -8.491266E-0001
  2.370499E+0000 -6.096268E-0001
 -2.814547E+0000  3.114937E+0000
  9.435263E-0001 -3.412202E+0000
 -3.074171E-0001  1.999654E+0000
  3.984782E+0000 -6.748329E-0001
 -5.495563E+0000  2.720608E+0000
  8.434473E-0001 -2.177256E+0000
  9.734443E-0001 -1.359844E+0000
  2.297560E+0000  3.781966E+0000
 -1.556306E+0000  9.787515E-0001
 -2.899019E+0000 -2.185077E-0001
  2.879340E+0000 -4.532446E+0000
 -4.613692E-0001  2.992229E+0000
  1.338323E+0000 -2.703302E-0001
 -1.864980E+0000 -5.930900E-0003
  1.779586E+0000  7.810655E-0001
 -2.247683E+0000 -8.253753E-0001
 -1.363213E+0000 -1.751214E-0001
 -5.250772E-0001 -4.455098E-0001
  1.019078E+0000 -3.269539E-0001
 -2.803716E+0000  8.562426E-0001
  6.731711E-0001 -1.147452E-0002
 -4.276027E-0001  9.275458E-0002
 -1.399007E+0000  1.019968E+0000
  1.043274E+0000 -1.738380E+0000
 -1.286544E+0000  3.865023E-0001
  1.567260E-0001  1.177082E+0000
  1.199982E+0000  1.092715E+0000
 -9.807349E-0001  2.131185E+0000
 -2.778578E+0000  2.072653E+0000
 -9.700244E-0001  2.906899E-0001
 -1.000962E-0001  6.579000E-0001
  2.355455E-0001  1.203894E-0001
 -8.463825E-0001  1.727578E+0000
 -4.432893E+0000  2.694822E-0001
  2.952427E+0000 -4.168303E+0000
 -1.567311E-0001 -3.115852E-0001
  1.222118E+0000  2.172098E+0000
 -3.039105E+0000 -1.329538E+0000
 -1.009667E+0000 -1.484981E+0000
  3.070053E+0000  1.889564E-0001
 -1.153642E+0000  2.207669E+0000
 -2.049275E+0000  7.108643E-0001
 -2.602155E-0001 -2.615111E+0000
  5.412837E-0001  3.004533E+0000
 -8.374687E-0001  7.528407E-0001
 -4.086108E+0000 -8.645961E-0002
  2.795263E+0000 -3.812730E+0000
  1.946739E-0001  2.070187E+0000
  1.167806E+0000  3.310238E+0000
 -2.255508E+0000 -1.949452E+0000
  7.662637E-0001 -9.788396E-0002
  1.972606E+0000  1.005796E+0000
 -1.579202E+0000  1.344881E+0000
 -2.396170E+0000 -1.183304E+0000
  2.089474E+0000 -5.819599E-0001
  1.067970E+0000  2.964560E+0000
 -2.914397E-0001 -2.933835E-0001
  1.091093E-0001 -5.520589E-0002
 -9.854629E-0001 -3.009931E-0001
  7.194002E-0002 -5.872952E-0001
  1.293130E+0000 -2.191536E+0000
  3.761285E-0001  2.809785E-0002
  3.116586E+0000 -1.275340E+0000
 -4.800433E-0001 -7.918258E-0001
 -1.805372E+0000  6.355390E-0001
 -2.651305E-0001 -5.611640E-0001
  2.168445E-0001 -1.027991E+0000
  1.440124E+0000 -3.175321E-0001
 -1.700894E+0000  8.474634E-0001
  7.102954E-0001 -3.996153E+0000
  1.833439E+0000 -1.317272E+0000
  1.184199E+0000  1.102865E+0000
 -4.045503E-0001 -1.989861E+0000
  2.277185E-0001  1.168313E+0000
  3.507442E+0000  2.756755E-0001
 -3.300659E+0000  3.024773E+0000
 -2.290466E-0002 -3.660086E-0001
 -1.972772E+0000 -1.011136E+0000
  1.722540E+0000  1.575119E+0000
 -4.702260E-0001  2.127260E+0000
 -1.397253E+0000 -1.920217E-0001
 -5.556239E-0001 -2.046069E+0000
  2.207117E+0000  2.972314E+0000
  7.544490E-0001  2.399230E+0000
 -1.726460E+0000 -2.091667E+0000
  1.310354E-0001 -2.337870E+0000
  4.542449E+0000 -1.077010E+0000
 -2.299520E+0000  2.480956E+0000
  1.343527E+0000 -1.577432E+0000
 -2.273338E+0000  9.765708E-0001
  2.053018E+0000  1.754930E-0001
 -1.478166E+0000  1.762189E-0001
  1.439614E+0000  2.547510E-0001
 -8.480801E-0001  1.372185E+0000
  4.103853E-0002 -2.215558E+0000
 -6.966462E-0001 -8.649519E-0001
  2.356995E+0000  2.139055E+0000
 -7.674858E-0003  2.432781E+0000
 -2.399043E+0000 -4.394279E+0000
  9.168874E-0001 -2.496208E+0000
  3.185041E+0000  3.256857E+0000
 -1.556881E+0000  3.051182E+0000
 -1.205275E+0000 -1.339410E+0000
  2.145784E+0000 -2.663225E+0000
  1.787537E+0000  1.046801E+0000
  5.176747E-0001  2.429033E+0000
 -5.116434E+0000  1.057327E+0000
  1.718374E+0000 -4.533088E+0000
  2.096172E+0000 -4.369431E-0001
  3.809262E-0002  1.255297E+0000
 -1.920780E+0000 -3.504149E-0001
  3.228530E-0001 -2.747522E+0000
  5.944671E-0001  3.981100E-0001
  1.693141E+0000  1.751116E-0002
  5.536174E-0001  2.151717E+0000
 -7.157605E-0001  1.721352E-0002
 -1.185536E+0000 -1.754161E+0000
  1.022403E+0000 -7.657846E-0002
  3.489016E+0000  7.075380E-0001
 -1.663300E+0000  1.048461E+0000
 -1.167962E+0000 -1.853190E+0000
  2.673984E+0000 -3.101379E+0000
  6.248496E-0001  2.636083E+0000
 -3.242209E-0001  4.708972E-0001
 -1.735917E+0000 -1.266667E+0000
  3.573664E+0000 -6.536352E-0001
  1.394842E+0000  4.625759E+0000
 -3.364569E+0000  1.715020E+0000
 -9.678832E-0002 -4.537831E+0000
  7.495421E-0001  7.742816E-0001
  2.042202E+0000  1.690918E+0000
 -4.663755E+0000 -3.227341E-0001
 -4.991784E-0002 -7.177486E-0001
  2.430691E+0000 -2.063094E+0000
 -1.265386E+0000  2.286030E+0000
  2.327921E+0000 -1.218509E+0000
 -8.355057E-0001  2.771813E+0000
  8.435370E-0001 -7.206762E-0001
  1.048803E+0000 -1.196924E+0000
  1.414543E+0000  2.455484E+0000
 -1.690903E+0000  1.749015E+0000
  5.688340E-0001 -1.633627E+0000
 -8.250580E-0001  1.114466E+0000
  1.494563E+0000  8.137233E-0001
 -4.269030E-0001  5.582693E-0001
 -1.980552E-0001 -1.957804E+0000
  2.457374E+0000 -8.423931E-0001
 -2.494319E-0001  3.441578E+0000
 -1.971268E+0000 -2.503606E-0001
  1.093480E+0000 -5.323186E-0002
  1.883476E+0000  2.371668E+0000
 -2.075317E+0000  2.353294E+0000
 -2.404961E+0000 -2.313425E+0000
  1.906010E+0000  5.729032E-0001
  7.965754E-0001  2.663513E+0000
 -3.803109E+0000  1.055283E+0000
  4.412095E-0001 -4.113036E+0000
  1.991158E+0000 -9.218767E-0001
  3.713329E-0001  2.114631E-0001
 -1.368429E+0000  3.411733E-0001
 -9.415758E-0001 -1.306140E+0000
  1.482041E+0000 -1.230195E+0000
 -2.173672E+0000  2.049990E+0000
 -4.352506E-0001  8.171952E-0001
  1.048410E+0000  1.844950E-0001
 -3.006785E+0000 -1.962688E-0001
  2.438045E+0000 -2.158601E+0000
 -1.221670E-0001  1.179869E+0000
 -1.036182E+0000  4.083856E-0001
  1.011129E+0000 -3.372046E-0001
  8.423175E-0001 -1.311328E+0000
  8.556850E-0001  7.762925E-0001
 -1.189414E+0000  1.603918E+0000
 -3.502224E-0001  3.834995E-0001
 -5.431605E-0001 -3.321905E+0000
  1.020007E+0000  9.887086E-0001
  1.532958E-0001  2.068052E+0000
 -2.535226E+0000 -2.037597E+0000
  1.270365E+0000 -3.603311E+0000
  2.445825E+0000  1.667193E+0000
 -2.292054E+0000  3.659902E+0000
 -2.096800E+0000 -1.690957E+0000
  2.263386E+0000 -3.155626E+0000
  2.103610E+0000  1.289171E+0000
 -1.084613E+0000  1.995002E+0000
 -3.723577E+0000 -4.293769E-0001
  2.929013E+0000 -3.967770E+0000
 -1.048834E-0001  1.818651E+0000
  1.703035E-0002  2.839586E+0000
 -3.875418E+0000 -1.118129E+0000
  1.900992E+0000 -2.411678E+0000
  1.345407E+0000  2.011380E+0000
  2.861479E+0000  9.653808E-0001
 -6.357077E+0000 -2.996024E+0000
  3.306225E+0000 -3.408399E+0000
  5.676487E+0000  3.489421E+0000
 -2.393194E+0000  6.526084E+0000
 -3.747225E+0000 -3.101397E+0000
  1.150077E+0000 -4.024248E+0000
  3.935048E+0000  2.591775E+0000
 -1.168420E+0000  6.668537E+0000
 -5.583847E+0000 -3.554910E+0000
  7.027695E-0001 -4.479157E+0000
  8.060321E+0000  6.484501E-0001
 -4.092179E+0000  8.081861E+0000
 -3.409233E+0000 -3.156064E+0000
  3.107586E-0001 -3.909905E+0000
  2.413558E+0000  2.116954E+0000
  5.560382E-0001  5.196910E+0000
 -5.764109E+0000 -1.392798E+0000
  1.231773E+0000 -4.711040E+0000
  5.045519E+0000 -5.343040E-0001
 -1.762867E+0000  6.554618E+0000
 -2.917368E+0000 -1.050169E+0000
 -8.966209E-0001 -4.455147E+0000
  2.469891E+0000  1.666127E+0000
  3.914409E+0000  2.446993E+0000
 -4.864107E+0000 -2.990819E-0001
  1.176568E-0001 -2.232864E+0000
  2.422531E+0000 -4.718755E-0001
  1.322971E+0000  2.397739E+0000
 -2.078617E+0000  6.860187E-0002
 -9.649557E-0001 -1.195792E+0000
  1.541875E+0000  8.891570E-0001
 -5.355131E-0001 -4.459856E-0001
 -7.188497E-0001  3.201988E-0001
  5.248688E-0001 -1.748499E+0000
  9.700541E-0001 -1.443655E+0000
 -1.085861E+0000  5.656751E-0001
  1.578950E+0000 -2.140803E+0000
  4.366461E-0001  4.277735E-0001
  8.364785E-0002  6.221745E-0001
  5.766837E-0001 -2.429860E+0000
  4.690591E-0001  7.985691E-0001
  1.655644E+0000  1.049232E+0000
 -8.762053E-0001 -2.412813E+0000
  6.849062E-0001 -1.309300E+0000
  3.399896E+0000 -4.024452E-0001
 -2.552479E+0000  8.542797E-0001
 -7.088170E-0002  1.840386E+0000
  8.438074E-0001 -4.144336E+0000
 -1.065612E+0000  2.166885E-0001
  4.176122E+0000  2.040652E+0000
 -5.146389E+0000  2.300449E+0000
  6.907303E-0001 -3.838585E+0000
  9.506654E-0001 -1.399954E+0000
  2.485600E+0000  5.330103E+0000
 -7.108195E-0001  2.661155E+0000
 -1.158126E+0000 -2.226313E+0000
  1.866286E+0000 -4.090805E-0001
  1.836416E+0000  1.866285E+0000
 -1.923003E+0000  2.457212E+0000
  5.899145E-0001 -4.143890E-0001
  1.223479E+0000  9.668294E-0001
  3.346536E+0000  2.536071E+0000
 -3.346151E+0000 -6.385135E-0001
  1.289492E+0000 -1.470275E+0000
  1.554058E-0001  6.206611E-0001
  1.918744E-0001  3.554192E+0000
 -5.881812E-0001 -1.283750E+0000
 -1.630712E+0000  7.918017E-0002
  2.251618E+0000 -1.930959E+0000
  1.353089E+0000  8.024413E-0001
 -9.194150E-0001  1.698191E+0000
  1.128935E+0000 -2.388365E+0000
 -7.845194E-0001 -8.864144E-0001
  2.500513E+0000 -7.278884E-0001
 -8.194792E-0001  1.928914E+0000
  3.089461E-0001 -1.453974E+0000
 -1.457397E+0000 -1.554992E+0000
  1.948519E+0000  6.902922E-0001
  9.857955E-0002  4.348038E+0000
 -3.517681E+0000 -1.624107E+0000
  1.783399E+0000 -1.727624E+0000
 -6.946185E-0001  1.692918E+0000
 -1.281703E+0000  1.548957E+0000
 -1.652164E+0000 -7.822016E-0001
  1.284492E+0000 -8.583633E-0001
  3.613186E-0001  8.087527E-0002
  1.265911E+0000 -1.487462E+0000
 -1.673235E+0000  5.535887E-0001
 -1.888958E-0001 -1.228317E+0000
 -1.161868E+0000 -1.419065E+0000
  8.645843E-0001 -1.412960E+0000
  7.793884E-0001  4.158196E-0001
 -1.237127E+0000  9.921964E-0002
 -5.939409E-0001  1.003766E-0001
  7.659972E-0001  1.020872E+0000
  1.260029E-0001  1.862606E+0000
  1.802527E+0000 -7.179630E-0001
 -3.584002E+0000  8.542274E-0001
  4.071728E+0000 -1.687971E+0000
 -1.863089E+0000 -5.017287E-0002
  3.908817E-0001  1.107818E+0000
  7.376796E-0001 -1.179897E+0000
 -7.181535E-0001  1.140269E-0001
  2.902532E+0000  1.259626E+0000
  1.133285E+0000  1.677927E+0000
 -1.018639E+0000  1.848742E+0000
 -2.590738E+0000 -1.861139E+0000
  1.685351E+0000  1.008237E+0000
  3.713320E+0000  8.148237E-0001
 -5.065666E+0000  7.660878E-0001
  8.844679E-0001 -1.245852E+0000
  1.686901E+0000  5.813717E-0001
  1.105648E+0000  1.625388E+0000
 -2.342652E+0000  5.906961E-0001
  1.304091E+0000  1.482518E+0000
 -2.930200E-0001 -1.484425E+0000
 -1.291958E+0000  1.319332E+0000
 -5.447229E-0001  3.245438E-0002
  8.713526E-0001 -1.800768E+0000
  9.578507E-0002  2.572212E+0000
 -6.212028E-0001  3.136314E-0001
 -2.793560E+0000 -3.366835E-0001
  1.537061E+0000 -4.545001E-0002
  1.911498E+0000  3.572377E+0000
 -3.825879E+0000 -2.503236E-0002
  2.325701E-0001 -3.007352E+0000
  4.115790E+0000 -1.670593E+0000
  1.780756E+0000  4.306195E+0000
 -3.763345E+0000 -3.271798E-0001
 -1.267270E+0000 -3.842977E+0000
  6.404107E+0000  3.556255E-0001
  4.992454E-0001  4.218274E+0000
 -3.169907E+0000  9.902780E-0001
 -1.226037E+0000 -3.046016E+0000
  1.975672E+0000 -3.728695E+0000
  2.551066E+0000  4.104458E+0000
 -3.338104E+0000  1.682305E+0000
  7.629851E-0001 -1.437402E+0000
  8.739231E-0003 -4.874722E-0001
  2.856549E-0001  1.710658E+0000
  1.359611E+0000 -1.759602E-0001
 -2.990796E+0000 -1.305615E+0000
  2.461994E+0000  4.071399E-0001
 -1.258445E+0000  3.620132E+0000
 -2.160026E+0000 -1.235045E+0000
  7.819818E-0001 -2.687478E-0001
  2.438566E+0000 -3.600613E-0001
 -5.279243E-0001  2.679005E-0001
 -4.186490E-0001  1.276104E+0000
  6.201919E-0001  5.439613E-0002
 -2.466797E+0000  3.144531E+0000
  3.423029E-0001  8.202344E-0002
  3.232934E-0001 -5.643372E-0001
 -1.009044E+0000  2.805328E-0002
  9.899480E-0001 -3.251183E-0001
 -1.593082E+0000  2.985431E+0000
 -1.734870E+0000 -6.109442E-0001
 -1.061049E+0000  5.429459E-0001
  2.676277E+0000 -8.206621E-0001
 -2.384872E+0000  3.990237E-0001
  3.065446E-0001 -2.769984E+0000
  1.209304E+0000 -4.753903E-0001
  4.268215E-0001  2.621094E+0000
 -1.627442E+0000 -1.679310E+0000
 -1.211044E+0000 -4.450615E+0000
  6.716000E+0000  2.588372E-0001
  4.456528E-0002  2.711122E+0000
 -5.779036E+0000 -4.184604E-0001
  1.390263E+0000 -4.100229E+0000
  3.817530E+0000 -8.908494E-0001
  2.524766E-0002  3.632581E+0000
 -4.320950E+0000 -1.687112E+0000
  1.474220E+0000 -4.817166E+0000
  2.676195E+0000  1.319201E+0000
  6.766182E-0001  2.766943E+0000
 -5.802526E+0000 -1.469329E+0000
  3.634855E-0001 -4.504663E+0000
  3.903121E+0000 -1.640139E-0001
 -8.000772E-0001  4.434247E+0000
 -3.979025E+0000 -2.448442E+0000
  2.245724E+0000 -5.160089E+0000
  5.262904E+0000  1.683641E+0000
 -2.987759E+0000  5.030516E+0000
 -4.481139E+0000 -2.930529E+0000
  2.605692E-0001 -2.994048E+0000
  1.744179E+0000  1.567723E+0000
 -1.024167E+0000  2.716321E+0000
 -1.732791E+0000 -2.537280E+0000
 -1.890857E-0001 -1.768309E+0000
  4.980859E+0000 -1.292104E-0001
 -1.828352E+0000  5.477459E+0000
 -2.569677E+0000 -5.918091E-0001
 -1.045544E+0000 -5.013248E+0000
  4.209733E+0000 -3.638408E-0001
  2.185193E+0000  3.666245E+0000
 -6.369797E+0000  4.927969E-0003
  9.758794E-0001 -6.521750E+0000
  3.852654E+0000  1.834980E+0000
  1.086447E+0000  4.819129E+0000
 -6.289855E+0000 -1.112429E+0000
  6.057632E-0001 -4.242349E+0000
  4.443549E+0000 -1.255062E+0000
 -7.563051E-0001  5.418040E+0000
 -4.474337E+0000 -1.900692E+0000
 -6.614824E-0001 -5.883544E+0000
  2.806686E+0000  8.390483E-0001
  6.006255E-0001  5.376877E+0000
 -5.159973E+0000 -8.723127E-0002
 -4.472748E-0001 -5.778371E+0000
  5.196434E+0000 -1.740235E+0000
  1.913030E+0000  4.421295E+0000
 -4.554894E+0000  3.352650E+0000
 -3.593005E+0000 -2.931718E+0000
  3.009324E+0000 -1.269240E+0000
 -8.225870E-0002  3.526134E+0000
 -3.020467E+0000  1.009034E+0000
  1.561252E+0000 -3.090217E+0000
  1.964051E+0000 -1.994048E+0000
  1.941737E-0001  1.357584E+0000
 -1.118333E+0000 -2.161006E+0000
  7.074902E-0002 -3.000681E+0000
  3.010301E+0000  2.429829E-0002
  2.983485E+0000  2.025846E+0000
 -5.999376E+0000  2.613329E+0000
 -7.044212E-0001 -4.142861E+0000
  3.370585E+0000 -2.356494E+0000
  1.283256E+0000  1.536940E+0000
 -1.468639E+0000  1.708677E+0000
 -1.857935E+0000 -2.642571E+0000
  1.487967E+0000 -1.129229E+0000
  1.061804E+0000  1.877711E+0000
 -1.272315E+0000  3.939789E+0000
 -4.332761E+0000  1.637125E+0000
  3.603189E+0000 -3.370739E+0000
 -5.369460E-0001  3.228401E+0000
  1.371084E+0000  3.028427E+0000
 -1.658456E+0000 -2.610441E+0000
  1.769295E+0000 -2.732850E+0000
  8.272698E-0001  1.126638E+0000
  3.768139E-0002  3.244822E+0000
 -1.343790E+0000 -1.942162E+0000
  9.890434E-0001 -2.023221E+0000
  6.220972E-0001  3.533172E+0000
 -7.128070E-0001  5.017102E-0001
 -2.165934E+0000 -8.097674E-0001
  2.078702E+0000 -9.686282E-0001
 -2.791686E+0000  6.368529E-0001
 -6.544994E-0001 -1.420251E+0000
 -1.784349E-0001  4.613466E-0001
  1.224172E+0000  1.731119E+0000
  1.184995E-0001 -7.788491E-0001
 -8.623114E-0001  1.617910E-0002
  1.713161E+0000 -7.476501E-0001
 -2.130720E+0000  1.549456E+0000
 -6.728578E-0002  5.926972E-0002
  8.070210E-0001 -1.146886E+0000
 -6.429641E-0001 -4.359515E-0001
  1.821462E+0000  1.713427E+0000
 -2.404584E-0001 -1.385163E+0000
 -1.044088E+0000 -9.323435E-0001
  2.184666E+0000  1.230082E+0000
 -1.153885E-0001  2.901024E+0000
 -3.161458E+0000 -1.552043E+0000
  1.161974E+0000 -3.815586E+0000
  1.992916E+0000 -2.189720E-0001
  7.823412E-0001  4.738338E+0000
 -2.151705E+0000 -4.997758E-0001
 -5.467034E-0002 -1.254684E+0000
  2.805956E+0000  7.680306E-0002
 -4.704241E-0002  2.011410E+0000
 -3.451540E+0000 -5.961639E-0001
  2.780227E+0000 -2.620856E+0000
 -1.478260E+0000  3.454225E+0000
  2.716105E+0000  8.235133E-0001
 -1.997499E+0000  2.558729E+0000
 -6.671934E-0001 -1.573739E+0000
 -7.422238E-0001 -3.688396E-0001
  1.845498E+0000  1.072720E+0000
 -5.002348E-0001  2.207131E+0000
  7.284164E-0001 -1.421697E+0000
  6.921368E-0001 -8.793205E-0001
  2.229073E+0000  1.566444E-0001
  2.378254E+0000 -1.001770E+0000
 -2.565957E+0000  1.626437E+0000
  1.235561E+0000  2.572678E-0001
 -9.040558E-0001  1.836633E+0000
 -7.380974E-0002 -1.789296E-0001
  2.975842E-0002  1.420906E+0000
  7.648562E-0001  1.726583E-0001
 -9.103330E-0001 -1.130966E+0000
 -4.621881E-0002 -9.934670E-0001
  2.087648E+0000 -7.352222E-0001
  5.533031E-0001  1.003722E+0000
 -7.409477E-0001  1.412345E+0000
 -3.188258E+0000 -3.315039E+0000
  2.335977E+0000 -1.885320E+0000
 -5.723683E-0001  2.621651E+0000
  1.261358E+0000  1.461594E+0000
 -2.675266E+0000  3.458797E-0001
  1.790481E+0000  8.134300E-0001
  1.837872E-0002  1.377993E+0000
 -4.992611E-0001  5.173946E-0001
 -1.195155E+0000 -1.679314E+0000
  9.700761E-0001  3.157504E-0001
  8.865942E-0001  1.957334E-0001
 -3.213853E-0001  4.082831E-0001
  8.934076E-0001  2.189272E+0000
 -2.246430E+0000  3.250552E+0000
  6.933486E-0001 -3.045071E+0000
  6.770720E-0001 -1.435656E+0000
  1.393879E+0000  2.641652E+0000
 -3.973480E-0001  3.534815E+0000
 -2.934739E+0000 -2.670324E-0001
  6.764332E-0001 -3.148270E+0000
  9.605933E-0001  1.688839E+0000
  1.631058E-0001  2.948062E+0000
 -1.836155E+0000  6.600101E-0001
 -1.372879E+0000 -1.804261E+0000
  4.371463E+0000 -3.037996E-0001
 -7.560506E-0001  2.377922E+0000
 -4.922740E-0001  1.933318E+0000
 -2.412238E+0000 -2.159348E+0000
  1.736489E+0000 -6.315944E-0001
  1.071111E+0000 -1.241580E+0000
  5.829124E-0001  2.061539E+0000
  9.647842E-0001 -5.020170E-0001
 -2.188956E-0001  1.901714E-0002
  1.539782E-0001  9.775330E-0001
  4.409968E-0001  9.972758E-0001
 -1.018200E+0000  4.120864E-0001
 -9.748583E-0001 -1.207228E+0000
 -3.822673E+0000 -4.416794E+0000
  2.673111E+0000 -1.350500E+0000
  1.108394E+0000  3.629564E+0000
 -1.685655E-0001  1.568977E+0000
 -1.350908E+0000 -2.025307E+0000
  6.813563E-0001 -1.795770E+0000
  1.476608E+0000  8.952685E-0001
 -1.136112E+0000  4.373787E-0001
 -1.651263E-0001 -1.380948E+0000
 -9.130382E-0001  9.849717E-0001
 -7.283306E-0001  2.401931E+0000
 -1.233557E+0000 -2.447136E+0000
  1.034375E+0000 -7.133791E-0001
  1.312319E+0000  2.847878E+0000
 -1.915401E+0000  1.049360E-0001
 -2.967182E+0000  1.443403E+0000
  3.927289E+0000 -1.855121E+0000
 -1.284876E+0000  1.758371E+0000
 -6.895793E-0001  1.361169E+0000
  1.071638E+0000  7.416796E-0002
 -1.088697E+0000  3.165135E+0000
 -4.649771E-0001 -8.794486E-0001
 -1.694912E+0000 -2.405116E+0000
  2.639496E+0000  6.074327E-0001
  1.191599E-0001  6.016089E-0001
 -1.405559E+0000  6.328090E-0001
 -3.897993E-0001 -3.419412E+0000
  2.127180E+0000  2.772146E-0001
  1.493427E+0000  3.831387E+0000
 -3.389664E+0000 -5.464240E-0001
 -3.776954E+0000 -2.560605E+0000
  3.470371E+0000 -4.621328E-0001
  7.230989E-0001  2.802076E+0000
 -2.992413E+0000  2.513806E+0000
  8.976053E-0001 -2.410444E+0000
  4.238914E-0001  9.143543E-0002
 -1.175589E+0000  3.868152E-0001
  1.986477E+0000  1.097280E+0000
 -2.845733E+0000  1.142599E+0000
  1.161389E-0001 -2.200538E+0000
  5.985711E-0001  1.768891E-0001
  1.363565E+0000  1.892314E+0000
 -8.035784E-0001  8.103753E-0001
  1.709273E+0000 -8.952232E-0001
  2.733417E-0001 -6.355812E-0001
  5.745602E-0001  2.969057E+0000
 -1.134597E+0000 -3.570128E-0001
 -9.085864E-0001 -1.719830E+0000
  9.611759E-0001  1.055332E+0000
 -7.736164E-0001  1.876143E+0000
 -2.014200E+0000 -1.074550E+0000
  8.395941E-0001 -2.058392E+0000
  1.522613E+0000  6.071394E-0001
  9.410109E-0001 -1.614891E+0000
 -1.389123E+0000  1.697968E+0000
  2.419651E-0001 -2.694355E-0001
 -3.484898E-0001 -1.495857E+0000
  1.404435E+0000  3.331445E+0000
 -1.175734E+0000 -1.339671E+0000
 -3.601757E+0000 -2.981250E-0001
  2.998019E+0000 -1.370841E+0000
  2.899879E-0001  2.398633E+0000
 -8.811351E-0002  1.189563E+0000
  5.198624E-0001 -3.492711E+0000
  1.482807E-0001 -4.143490E-0001
  2.389653E+0000  9.677407E-0001
 -1.615258E+0000  8.023299E-0002
 -9.651482E-0001 -8.037488E-0001
  1.495950E+0000 -1.332179E+0000
  2.497280E+0000  1.017300E+0000
 -2.419022E+0000  1.860379E+0000
 -5.497203E-0001 -3.249397E+0000
  1.498085E+0000 -2.357235E+0000
  2.250205E+0000  4.212528E+0000
 -3.043191E+0000  1.174583E+0000
  4.209172E-0001 -9.173311E-0002
  1.332678E+0000 -5.380051E-0001
  2.543818E-0002  6.643724E-0002
  7.141366E-0001  1.916446E-0001
 -2.818818E+0000  1.494349E+0000
  6.454555E-0001 -8.068680E-0001
  1.077041E+0000 -1.918845E-0001
 -1.598929E+0000  4.296664E-0001
  1.276108E+0000 -3.591869E+0000
  7.733405E-0001 -3.870294E-0001
 -5.754556E-0001  1.299638E+0000
 -5.426319E-0004 -6.164277E-0001
  1.152484E+0000  1.640805E+0000
 -1.197183E+0000 -1.933889E+0000
  2.037633E-0001  2.326312E+0000
 -1.412342E-0001 -4.167318E-0001
 -1.385667E+0000 -1.145710E+0000
  3.630138E+0000 -4.410900E+0000
  2.355346E-0001  1.954481E+0000
  8.209831E-0001  1.118726E+0000
 -4.977408E+0000 -1.082940E+0000
  8.645185E-0001 -2.052788E+0000
  1.633679E+0000  1.827773E+0000
  9.109998E-0001  4.536794E+0000
 -3.470031E+0000  1.167965E+0000
  1.520340E-0001 -3.023073E+0000
  1.388140E+0000  7.570408E-0001
  1.478194E+0000  2.293954E+0000
 -2.047837E+0000 -1.997546E+0000
  3.476622E+0000 -2.763499E+0000
  1.109364E+0000  3.040555E+0000
 -1.210390E+0000  2.486069E+0000
 -1.981882E+0000 -3.641476E-0001
  1.466160E+0000 -2.666469E+0000
  2.970538E+0000  1.239195E+0000
  1.487887E+0000  4.320309E+0000
 -3.215113E+0000 -1.152847E+0000
 -1.334979E+0000 -3.013423E+0000
  2.068402E+0000 -9.628759E-0001
  3.614810E+0000  9.828357E-0001
 -1.979144E+0000  3.977144E+0000
 -2.522092E+0000 -2.774009E+0000
  1.245453E+0000 -3.662491E+0000
  4.528628E+0000  2.121183E+0000
 -2.135030E+0000  4.330960E+0000
 -3.061470E+0000  3.968613E-0001
  8.039095E-0001 -3.147108E+0000
  2.229332E-0001  2.875703E+0000
 -1.009244E+0000  2.557696E+0000
 -8.137178E-0001 -5.502861E-0001
 -6.623683E-0001 -1.274619E+0000
  1.665971E+0000  1.280612E+0000
  2.238432E+0000  1.687556E+0000
 -2.450702E+0000  1.565186E-0001
 -9.594100E-0001 -3.164421E+0000
  5.113352E+0000  8.156816E-0001
 -1.478070E-0001  3.100650E+0000
 -4.586671E+0000 -6.529580E-0001
  7.471332E-0001 -4.053208E+0000
  2.331114E+0000 -2.069093E+0000
 -2.453505E+0000  1.912741E+0000
 -5.578423E-0001 -1.473360E+0000
  2.519588E+0000 -3.421131E-0001
  2.845436E-0001  5.922792E-0003
 -2.541083E-0001 -6.501451E-0001
  1.760548E+0000 -7.904901E-0001
 -5.791680E-0001  1.425787E+0000
  1.919792E-0001  1.684727E-0001
  1.643376E-0001 -2.395876E+0000
  1.879424E-0001  5.801164E-0001
  4.333022E-0001 -1.632404E+0000
 -2.918809E-0001 -6.401215E-0001
  1.603120E-0001 -1.966373E-0001
  1.050911E-0001 -1.105336E+0000
 -3.103721E+0000 -4.149273E-0001
  2.555441E+0000  1.443280E+0000
 -1.890203E+0000 -4.637348E-0001
  1.769437E+0000 -2.013782E+0000
  1.584914E+0000  1.523296E+0000
  1.144908E+0000  2.300623E+0000
 -8.037159E-0001 -1.768303E+0000
 -2.927111E-0002 -3.734376E+0000
  5.763177E+0000  7.500160E-0001
 -9.915629E-0001  5.001873E+0000
 -4.573352E+0000 -7.484946E-0001
 -6.751739E-0002 -4.190080E+0000
  6.799625E+0000  7.435149E-0001
 -2.456918E+0000  6.537000E+0000
 -2.112600E+0000 -6.252445E-0001
 -3.431465E+0000 -5.664483E+0000
  3.532302E+0000 -1.407075E+0000
  1.061585E+0000  2.625853E+0000
 -2.063887E+0000  3.599071E+0000
 -4.625085E+0000 -4.330863E+0000
 -7.785929E-0001 -4.249255E+0000
  5.575773E+0000  4.315864E-0001
 -7.318109E-0001  4.023777E+0000
 -2.259655E+0000  8.024927E-0001
 -2.623951E+0000 -3.633556E+0000
  4.908337E+0000 -1.200470E+0000
  6.552943E-0001  3.130411E+0000
 -1.216897E+0000  9.538813E-0001
  1.293357E+0000 -3.089713E+0000
  1.614317E+0000  2.828540E+0000
  5.935878E-0001 -1.441379E-0001
 -2.655136E+0000 -9.253769E-0001
  1.769508E+0000 -6.881021E-0001
 -1.685990E+0000  2.500137E+0000
 -1.399929E+0000 -6.989207E-0002
  5.013945E-0001 -1.150348E+0000
  1.633524E+0000 -8.110262E-0001
 -6.899764E-0001  3.867575E+0000
 -6.800034E-0001 -1.026109E+0000
 -9.957668E-0001 -2.231961E+0000
  5.262360E+0000  8.490120E-0001
 -1.464068E+0000  3.419930E+0000
 -1.656286E+0000 -2.173879E+0000
 -1.710607E-0001 -1.152769E+0000
  3.345692E+0000  5.189479E-0001
 -2.740236E-0001  3.215766E+0000
 -2.005833E+0000  1.381159E+0000
 -3.725141E-0001 -2.735541E+0000
  3.325961E+0000 -6.793161E-0001
 -1.549663E+0000  3.024210E+0000
  4.185230E-0001 -6.688406E-0001
  7.207561E-0001 -2.173794E+0000
 -2.001810E+0000  9.607113E-0001
  3.525939E+0000 -1.285176E+0000
 -2.770005E+0000  3.068491E+0000
 -5.203148E-0001 -1.367220E-0002
  5.077549E-0001 -3.050714E+0000
  8.842557E-0001  3.819669E+0000
 -1.056103E+0000  3.404908E+0000
 -4.271874E+0000 -1.108916E+0000
  4.337840E+0000 -1.746148E+0000
 -1.367718E+0000  2.656759E+0000
 -3.578915E-0002 -3.602901E-0002
 -2.129630E-0001  2.697615E-0001
  2.587017E+0000 -2.603808E+0000
 -7.558795E-0001  2.797307E-0001
 -3.460225E-0001 -8.109047E-0003
  5.899920E-0001 -8.113653E-0001
  1.076575E+0000  2.798214E+0000
 -5.125106E-0001  8.949918E-0001
 -2.943166E+0000 -2.316187E+0000
  3.417631E+0000 -1.008663E+0000
  4.008044E-0001  4.126030E+0000
 -3.546669E+0000  6.812598E-0001
  9.377991E-0001 -3.271353E+0000
  2.775416E+0000  1.045393E+0000
 -3.541710E-0001  3.963275E+0000
 -1.296030E-0001 -1.358996E+0000
 -9.142784E-0001 -2.861174E-0001
  1.612176E+0000 -2.447557E+0000
  3.472639E-0001  1.582961E+0000
 -5.125511E-0001  1.380358E+0000
 -2.958055E+0000 -2.049117E+0000
  8.360631E-0001 -1.735043E+0000
  3.357584E+0000  1.780762E+0000
 -3.590101E+0000  2.699526E+0000
 -3.055692E+0000 -3.490283E+0000
  2.077949E+0000 -2.636820E+0000
  3.111377E+0000 -1.004423E-0001
 -1.937201E+0000  8.281993E-0001
  1.697176E+0000 -1.922569E+0000
 -2.504736E-0001 -1.672598E+0000
  6.462449E-0001 -7.188278E-0001
  1.163849E+0000  8.501617E-0002
 -2.466157E+0000  1.220051E+0000
  2.657635E-0002 -5.918197E-0001
  8.106174E-0001 -1.264456E+0000
 -4.479387E-0001  3.154031E+0000
  4.391509E-0001 -7.189343E-0001
 -2.134854E-0001 -1.749519E+0000
  1.403043E+0000 -1.060310E+0000
 -2.288547E+0000  5.160849E-0001
  1.848297E+0000 -1.125961E+0000
  6.058358E-0001  1.081116E+0000
 -2.537011E+0000  1.188298E+0000
  9.566832E-0001  7.871574E-0001
 -1.393207E-0001 -1.359157E+0000
  6.940591E-0001  2.409539E+0000
  4.156772E-0001  4.249791E-0001
  1.819485E-0001  2.813487E-0001
 -6.552841E-0001 -7.051464E-0001
  3.276368E+0000 -1.546664E+0000
 -9.030538E-0001  1.133236E+0000
  7.861623E-0001  1.681230E+0000
 -1.309194E+0000  5.085547E-0001
  7.105711E-0001 -1.605567E+0000
  1.558707E+0000  5.684997E-0001
  1.893835E+0000  1.618866E+0000
 -2.312647E+0000  1.490619E+0000
  7.220285E-0001 -3.210599E+0000
  2.086483E+0000  1.420737E+0000
  1.865118E+0000  2.520519E+0000
 -3.985748E+0000  2.639953E+0000
 -1.008884E+0000 -2.825687E+0000
 -1.210514E+0000 -1.167100E+0000
  1.727485E+0000  9.811772E-0001
 -1.193654E-0001  1.918512E+0000
 -1.978908E+0000 -9.857715E-0001
  3.919485E-0001  4.931874E-0001
  6.676250E-0001  9.920368E-0001
  1.522187E-0001 -8.378970E-0001
  1.613120E+0000 -9.038551E-0001
 -1.052790E+0000 -5.535390E-0001
 -2.186158E-0001 -8.355398E-0001
  1.253147E+0000 -1.505814E+0000
 -1.019541E+0000  1.922954E+0000
 -1.175625E+0000  8.521071E-0001
 -8.167213E-0001 -2.302656E+0000
  9.654964E-0001  2.062154E+0000
 -1.115823E+0000  2.961442E+0000
 -4.248978E+0000 -2.281694E+0000
  3.914432E+0000 -1.619123E+0000
  5.375459E-0001  2.891560E+0000
 -1.267276E-0001  2.478009E+0000
 -2.743240E+0000 -2.724519E+0000
  2.934179E+0000 -3.392800E+0000
  1.722134E+0000  4.209915E+0000
 -1.274458E+0000  1.299696E+0000
 -1.905485E+0000 -3.674026E+0000
  3.589039E+0000 -2.191974E+0000
  1.566114E+0000  4.036241E+0000
 -3.502807E+0000  4.521624E-0001
  1.269764E+0000 -4.305011E+0000
  1.787323E+0000 -9.102844E-0002
  1.319251E+0000  3.227552E+0000
 -1.289293E+0000  1.051893E+0000
 -1.303534E+0000  9.205992E-0001
  1.197067E+0000 -2.383886E+0000
  5.302747E-0001  7.512825E-0001
  1.369292E+0000  3.631160E-0001
  7.535965E-0001  1.556088E+0000
 -1.218039E+0000  3.756501E-0002
  8.888225E-0001 -2.147080E+0000
  2.012249E+0000  8.936678E-0001
 -2.996037E+0000  4.071287E-0001
  1.243908E+0000 -4.174339E+0000
  1.520608E+0000 -4.192530E-0001
  1.575602E+0000  2.532239E+0000
 -1.813854E+0000 -1.332718E+0000
  1.854892E+0000 -1.950045E+0000
  1.710834E+0000  1.696448E+0000
 -1.556349E+0000  2.080958E+0000
 -1.075276E+0000 -3.072338E+0000
 -8.506822E-0001 -2.412774E+0000
  3.267785E-0002  5.185177E-0001
  1.623047E+0000  2.254115E+0000
 -1.418545E+0000 -1.976710E+0000
 -1.791690E-0001 -3.143013E+0000
  3.855770E+0000 -2.146417E-0002
 -5.736629E-0001  3.156305E+0000
 -2.523957E+0000 -4.391408E-0002
  3.092791E+0000 -1.860835E+0000
  8.882900E-0001  1.810714E+0000
 -1.312057E+0000  1.416767E+0000
 -1.704635E-0001 -6.088573E-0001
 -7.442556E-0001  8.567985E-0002
  2.124787E-0001  2.798702E+0000
 -4.509959E-0001 -8.209461E-0001
 -2.687778E+0000 -9.418869E-0001
  1.874802E+0000 -1.548583E+0000
 -1.040934E+0000  1.141362E+0000
  3.295086E-0001  2.412658E+0000
 -1.508681E+0000 -3.467960E+0000
  9.526595E-0001 -8.684939E-0001
  6.751586E-0001  1.157843E+0000
 -1.438286E+0000  3.959567E-0001
 -1.182917E+0000 -8.177949E-0001
  1.960347E-0001  2.430916E-0001
  2.314188E+0000  2.719835E+0000
 -3.138905E+0000 -1.045979E+0000
 -2.552308E+0000 -2.383040E+0000
  3.174142E+0000 -2.714810E+0000
 -1.389693E+0000  2.837306E+0000
 -8.688761E-0001  1.263022E+0000
 -2.332966E+0000 -3.929121E+0000
  3.092135E+0000  1.685296E-0001
  4.037545E+0000  3.945094E+0000
 -3.260525E+0000  2.237696E+0000
 -2.798197E+0000 -3.255851E+0000
  3.266842E+0000 -2.596118E+0000
  2.492366E+0000  5.069854E+0000
 -2.845501E+0000  2.400483E+0000
 -2.577615E+0000 -1.830467E+0000
  4.163178E+0000 -3.378016E+0000
  2.244278E+0000  2.270635E+0000
 -1.493613E+0000  3.617409E+0000
 -3.589997E+0000 -2.027868E+0000
  1.317152E+0000 -5.269876E+0000
  3.824831E+0000  3.266406E+0000
 -2.927297E+0000  5.724475E+0000
 -5.499119E+0000 -2.325656E+0000
  2.657424E+0000 -4.592361E+0000
  4.465820E+0000  5.826552E+0000
  3.268139E-0002  3.597702E+0000
 -6.135448E+0000 -4.701447E+0000
  4.369450E+0000 -6.801326E+0000
  6.522079E+0000  5.970051E+0000
 -4.096566E+0000  6.118347E+0000
 -6.380795E+0000 -4.178607E+0000
  3.367045E+0000 -8.455782E+0000
  5.084410E+0000  5.480641E+0000
 -4.612086E-0001  4.859884E+0000
 -6.669683E+0000 -1.725980E+0000
  2.247569E+0000 -5.827935E+0000
  5.438069E+0000  3.102433E+0000
 -2.686698E+0000  6.986102E+0000
 -4.086262E+0000 -2.602121E+0000
  1.692337E+0000 -6.702901E+0000
  3.256765E+0000  3.782962E+0000
 -1.060369E+0000  5.139733E+0000
 -4.161169E+0000  4.183242E-0001
 -1.233939E+0000 -4.717062E+0000
  3.404550E+0000  3.582981E-0001
  1.507489E+0000  5.744028E+0000
 -3.435175E+0000 -1.049092E-0001
  1.367660E+0000 -5.583689E+0000
  2.421839E+0000  1.952498E+0000
 -1.048255E+0000  2.355468E+0000
 -1.155416E+0000 -1.143007E+0000
 -1.283866E+0000 -1.088093E+0000
  3.104517E+0000 -2.383335E-0001
 -2.086550E+0000  4.621278E+0000
 -2.928323E+0000 -1.834354E+0000
  1.100072E+0000 -3.620308E+0000
  1.666338E+0000  6.487334E-0001
 -1.488642E+0000  3.703601E+0000
  3.676887E-0001 -3.332816E+0000
  1.113285E+0000  1.470561E+0000
  2.457943E+0000  1.695973E+0000
 -3.613715E+0000  3.854240E-0001
 -6.278191E-0001 -2.784930E+0000
  7.814458E-0001 -3.254376E+0000
  2.363620E+0000  2.783759E+0000
 -1.699484E+0000  5.599169E+0000
 -5.393420E+0000 -2.901178E+0000
  3.193817E+0000 -3.045919E+0000
  5.234752E+0000  4.234117E+0000
 -2.700357E+0000  3.624909E+0000
 -2.666557E+0000 -2.289328E+0000
 -3.840994E-0001 -2.469403E+0000
  3.243672E+0000 -6.136109E-0001
 -6.662966E-0001  2.475807E+0000
 -8.265352E-0001  6.523467E-0001
 -3.368981E+0000 -2.156430E+0000
  3.670221E+0000 -1.339098E+0000
 -3.031207E+0000  2.184829E+0000
  3.523167E-0001  1.452871E-0001
 -6.264673E-0003 -1.479162E+0000
 -1.765454E-0001  6.390829E-0001
  1.214431E+0000  2.991739E-0001
 -1.304785E+0000  3.399542E-0001
 -7.776511E-0001 -6.978523E-0002
  1.432761E+0000 -1.965663E+0000
  1.744688E+0000  2.211615E+0000
 -3.272429E+0000  2.980991E+0000
 -1.748108E+0000 -2.453053E+0000
  9.823884E-0001 -2.420561E+0000
  3.127792E+0000  2.483325E+0000
 -2.636950E+0000  4.189079E+0000
 -2.235124E+0000 -3.846617E+0000
  1.790464E+0000 -2.707337E+0000
  1.493866E+0000  1.678154E+0000
  2.486043E-0001  2.509598E+0000
 -2.995629E+0000 -8.016596E-0001
  1.943461E+0000 -1.261424E+0000
  2.823880E-0001  1.591313E+0000
 -1.238593E+0000  2.850733E+0000
 -1.538501E+0000 -1.167880E+0000
  5.049592E-0003 -1.203009E+0000
  1.610132E+0000 -1.520433E-0001
 -1.410141E+0000  1.696700E+0000
 -1.715972E+0000 -4.243925E-0001
 -1.871260E+0000 -4.699777E-0001
  2.711659E+0000  1.815333E-0001
 -1.221350E+0000  3.363683E+0000
  5.153926E-0001 -2.827001E-0001
 -2.617092E-0001 -1.710221E+0000
  2.495436E+0000  8.909644E-0001
 -3.980907E-0001  3.360388E+0000
 -9.573050E-0001  5.371247E-0001
 -1.421550E+0000 -1.021324E+0000
  1.347037E+0000  2.723288E+0000
  3.640251E-0001  1.965983E+0000
 -1.891596E+0000 -6.459167E-0001
 -7.982812E-0001 -2.881764E+0000
  2.038544E+0000  6.079302E-0001
 -1.444121E+0000  1.473380E+0000
 -1.201822E+0000 -1.348861E+0000
  1.320933E+0000 -1.713650E+0000
  2.725365E+0000  1.443825E+0000
 -4.349793E+0000  2.207653E+0000
 -2.079287E+0000 -2.268994E+0000
  3.271207E+0000 -1.481787E+0000
  9.863032E-0001  3.348779E+0000
 -4.866620E+0000 -1.080844E+0000
 -8.576550E-0001 -9.477157E-0001
 -1.599702E+0000  2.684662E-0001
  2.419342E+0000 -3.890574E-0001
 -5.488623E-0001 -1.546432E+0000
 -1.886159E-0001  1.362126E+0000
  2.216818E+0000 -1.404386E+0000
 -1.053778E+0000 -3.143803E-0001
 -1.063418E-0001  9.244806E-0001
  4.728727E-0001  9.946575E-0001
 -3.375432E+0000  2.874881E+0000
 -1.158571E+0000 -3.448107E+0000
  4.955415E-0001  1.337345E+0000
  2.092472E-0001  1.420978E+0000
 -1.879532E+0000  7.802170E-0001
 -3.674399E-0002 -2.617221E+0000
  1.895197E+0000 -5.901785E-0001
 -7.049957E-0001  4.414378E+0000
 -3.511470E+0000 -1.274889E-0001
  1.815465E+0000 -1.176596E+0000
  9.611673E-0001 -2.848084E-0001
 -1.880993E+0000 -1.312562E-0001
  4.817789E-0001  6.430808E-0002
  6.378155E-0002  9.385557E-0001
  2.405089E-0001  1.312116E+0000
 -3.915752E-0001 -1.026881E+0000
 -8.449357E-0001 -2.583833E-0001
  2.362033E+0000  4.549879E-0001
  5.960986E-0001 -2.356729E+0000
 -1.991997E+0000 -4.650851E-0001
 -5.385178E-0002 -2.883083E-0001
  2.096507E-0001 -9.365551E-0001
  8.408667E-0001  3.525718E-0001
 -1.985375E-0002  5.130259E-0001
 -2.003589E+0000 -9.585866E-0001
 -1.397554E+0000 -1.474614E+0000
  1.034070E+0000 -2.087992E+0000
 -2.534127E+0000  3.465100E+0000
 -4.670297E-0002 -3.402179E+0000
  1.309510E+0000 -7.993895E-0001
  1.086237E+0000  3.338142E-0001
 -1.250701E-0001  3.042590E+0000
 -1.981695E+0000 -7.637982E-0001
  4.384857E-0001 -4.458355E-0001
 -5.035429E-0001  4.593262E-0001
  5.091760E-0001  1.482507E+0000
 -2.600928E+0000  5.726608E-0001
 -3.482830E-0001 -3.143877E+0000
  1.236173E+0000  1.198608E-0001
 -8.671124E-0001  2.185370E+0000
  2.032261E-0001  2.167820E+0000
 -1.084283E-0001 -1.632908E+0000
 -2.779675E+0000 -2.112043E+0000
  8.920854E-0001  7.265834E-0001
  7.221305E-0001  1.727307E+0000
 -1.445144E+0000 -1.342475E-0001
  1.252674E+0000  4.957756E-0001
 -8.706330E-0002 -8.017486E-0001
 -7.656904E-0001  1.862646E+0000
  6.214356E-0001  1.990508E+0000
 -3.657701E+0000  1.931927E+0000
 -6.767244E-0001 -1.968148E+0000
  2.399298E+0000 -9.206731E-0001
  7.796190E-0001  4.246996E+0000
 -4.742393E+0000  1.731477E+0000
 -1.644429E+0000 -3.736963E+0000
  3.525292E+0000 -2.085821E+0000
  2.711832E-0001  2.763009E+0000
 -2.447437E+0000  1.584450E+0000
  1.121643E+0000 -5.080589E+0000
  1.330123E+0000  1.714532E+0000
  1.690587E+0000  4.210326E-0001
 -4.477316E+0000  3.692601E+0000
 -7.980043E-0001 -3.632765E-0001
 -4.434068E-0001 -3.023174E+0000
  1.472904E+0000 -1.320398E+0000
  1.611526E+0000  3.010887E+0000
 -3.207206E+0000 -8.081408E-0001
 -1.814644E+0000 -1.148548E+0000
  5.347413E+0000 -1.479203E+0000
 -4.265019E+0000  3.110314E+0000
 -6.371121E-0001  3.446175E-0002
  3.151956E-0001 -8.925606E-0001
  6.600600E-0001  1.189635E+0000
 -2.809095E+0000  1.440836E+0000
  2.183355E-0001 -1.552531E+0000
  1.349807E+0000  1.910388E+0000
  1.807073E+0000  2.438113E+0000
 -4.199176E+0000  1.588943E+0000
  7.261890E-0001 -3.764524E+0000
  2.331750E+0000  1.136482E+0000
 -1.715920E+0000  2.668403E+0000
 -5.571441E+0000 -2.728824E+0000
  1.293906E+0000 -4.730310E+0000
  4.713572E+0000 -2.690052E-0001
 -2.454641E+0000  7.168552E+0000
 -2.156639E+0000 -2.053964E-0001
 -1.182617E-0001 -5.169528E+0000
  3.331123E+0000 -1.023224E-0002
  6.535684E-0001  4.129578E+0000
 -4.566827E+0000  1.186479E+0000
  1.844734E+0000 -4.375427E+0000
  2.665561E+0000  1.651599E-0001
 -7.991075E-0001  5.542701E+0000
 -1.928560E+0000  9.260857E-0001
 -3.237114E-0001 -2.993301E+0000
  4.055891E+0000 -7.617423E-0001
  1.862952E-0001  3.733742E+0000
 -2.859480E+0000  3.922853E-0001
 -1.371455E+0000 -4.135092E+0000
  1.266335E+0000  4.715441E-0001
 -3.175368E-0001  2.750046E+0000
 -2.563464E+0000  4.490212E-0001
  1.077456E-0001 -3.673909E+0000
  9.978366E-0001  1.028187E+0000
  3.264818E+0000  3.358322E+0000
 -4.098742E+0000  1.584028E+0000
 -3.412955E+0000 -1.289626E+0000
  4.810685E+0000 -6.774644E-0001
  2.231907E-0001  2.825652E+0000
 -1.446081E+0000 -8.662542E-0001
 -5.992652E-0001 -1.763386E+0000
  3.233002E+0000  6.371798E-0001
 -4.591009E-0001  3.960606E+0000
 -1.790335E+0000 -8.505517E-0003
 -7.335932E-0001  5.366063E-0001
  1.635109E+0000 -2.468538E+0000
  1.495125E+0000 -7.902424E-0001
 -1.895219E+0000  2.006207E+0000
 -9.225548E-0001 -1.323154E+0000
 -9.765559E-0001 -1.506729E+0000
  3.738187E+0000  3.822685E-0002
 -4.803631E-0001  1.956785E+0000
 -2.033938E-0001 -3.726984E+0000
 -5.818054E-0001 -8.542090E-0001
  4.217448E+0000  7.892320E-0002
 -4.979042E+0000  3.395345E+0000
  8.061796E-0001 -2.355936E+0000
  3.299563E-0001 -1.540415E-0001
 -7.701468E-0001  3.680189E+0000
 -1.649928E+0000  7.141854E-0001
 -8.994298E-0001 -2.036770E+0000
  1.499064E+0000  1.890856E-0001
 -1.583344E+0000  3.164709E+0000
 -3.529017E+0000 -2.377594E+0000
  4.264977E+0000 -2.303503E+0000
  3.142900E+0000  9.277435E-0002
  2.365378E-0002  5.574232E+0000
 -2.276349E+0000 -1.491219E+0000
 -2.472898E+0000 -4.897738E+0000
  4.267363E+0000 -2.809738E+0000
  2.760491E-0001  4.706990E+0000
 -3.358892E+0000  2.301089E+0000
 -2.690869E+0000 -4.046310E+0000
  3.135514E+0000  8.370375E-0001
  2.608602E+0000  3.668849E+0000
 -3.342538E+0000  1.916322E-0001
 -2.835725E+0000 -6.338824E+0000
  6.630948E+0000 -5.318009E-0001
 -9.060561E-0001  4.957519E+0000
 -4.007319E+0000 -3.405102E-0002
 -5.404338E-0001 -6.488461E+0000
  4.408352E+0000  9.107991E-0002
  6.514282E-0001  6.112649E+0000
 -3.487547E+0000  9.820088E-0001
 -1.196349E+0000 -6.432736E+0000
  5.168818E+0000 -1.872959E+0000
  1.165488E+0000  2.354522E+0000
 -3.654019E+0000  3.321601E+0000
 -1.150580E+0000 -3.852006E+0000
  3.883929E+0000 -6.595433E-0001
  1.270898E+0000  1.762764E+0000
 -4.332435E+0000  4.379484E-0001
  1.272336E+0000 -2.959435E+0000
  2.850343E-0001  2.415738E+0000
 -1.267316E-0002  1.842618E+0000
 -1.512098E+0000 -3.380986E-0001
 -5.711925E-0002  1.805696E+0000
 -7.031813E-0001  6.104641E-0002
 -1.246683E+0000 -1.726704E+0000
 -3.143014E-0001  1.374514E+0000
  2.942494E-0001  1.543210E-0001
 -1.371713E+0000 -2.568477E+0000
  1.888100E+0000 -3.138204E-0001
 -1.553807E+0000  1.789387E+0000
  4.262847E-0001 -1.608246E-0001
 -9.342889E-0002 -9.603029E-0001
 -5.670236E-0001 -2.482508E-0001
 -1.591480E-0001  2.434204E+0000
  4.241164E-0001 -8.457335E-0001
 -2.725356E+0000 -2.118774E+0000
  1.563567E+0000  9.824997E-0003
  7.707547E-0002  3.914006E-0001
 -1.862130E+0000 -1.233843E-0002
  1.211304E+0000 -2.390783E+0000
  2.472815E+0000 -1.689163E+0000
 -6.511922E-0002  2.092924E+0000
 -3.272930E-0001  1.685306E-0001
  1.502776E+0000 -4.142603E+0000
  4.488863E-0001  2.014924E-0001
  1.923674E+0000  1.567158E-0001
 -4.463232E+0000  1.281757E+0000
  5.289855E-0001 -4.330145E+0000
  3.054168E+0000 -1.220547E-0001
 -2.195989E+0000  1.320268E+0000
 -1.116078E+0000 -1.536320E+0000
  3.590536E-0001 -2.875961E-0001
  1.034078E+0000  2.196972E+0000
 -1.355888E+0000  5.656293E-0001
 -7.971260E-0001 -1.013266E+0000
  1.313358E+0000 -1.138932E+0000
 -1.496959E+0000  2.324763E+0000
 -7.769645E-0002 -2.944043E+0000
  9.120857E-0001 -2.181393E+0000
  1.440416E+0000  3.150362E+0000
 -2.261632E+0000  1.519700E+0000
  4.500324E-0001 -1.914998E+0000
  7.094869E-0001  2.123125E-0002
  1.476746E+0000  1.636858E+0000
 -1.383873E+0000  1.394247E+0000
  4.583509E-0002 -2.074771E+0000
 -5.871584E-0002 -3.177800E+0000
  2.839240E+0000 -1.016011E+0000
  2.709021E+0000  2.032960E+0000
 -2.176452E+0000  9.611416E-0001
  3.427504E-0002 -2.657274E+0000
  1.240565E+0000  6.468853E-0001
  1.091785E+0000  3.645069E+0000
 -2.791349E+0000 -8.581050E-0001
 -1.205077E+0000 -3.922060E+0000
  4.696818E+0000 -2.595873E+0000
 -3.320997E-0001  1.151162E+0000
 -1.984727E+0000  1.172732E+0000
 -1.932815E+0000 -2.586031E+0000
  1.349854E+0000 -1.491848E+0000
 -1.464198E+0000  4.452568E+0000
 -2.860585E+0000 -5.067988E-0001
 -2.207327E+0000 -7.324797E-0001
  1.226992E+0000  1.899704E+0000
 -5.048086E-0001  9.586362E-0002
 -1.373824E+0000 -4.110201E+0000
  1.037516E+0000 -1.750819E-0001
 -6.624542E-0002  1.153275E+0000
 -1.773559E+0000 -7.322654E-0001
  1.324587E+0000 -3.390724E+0000
  1.929772E+0000 -7.547959E-0001
  1.148113E+0000  1.915821E+0000
 -4.968363E+0000  4.068554E-0001
 -1.598800E+0000 -1.758612E+0000
  2.851199E+0000 -6.032082E-0001
 -4.845639E-0001  3.425817E+0000
  6.096764E-0001  2.179736E+0000
 -1.652398E+0000 -1.522376E+0000
  3.025132E-0001 -2.784710E+0000
  2.893299E+0000 -6.718704E-0001
 -4.803299E-0001  3.302647E+0000
 -3.652451E+0000 -6.805594E-0001
  2.593698E+0000 -3.810493E+0000
  2.838651E+0000  1.722908E+0000
  3.779259E-0001  2.803006E+0000
 -3.906573E+0000  1.032726E-0002
  2.484112E+0000 -1.664305E+0000
  6.982753E-0001 -5.166427E-0001
 -1.764340E-0002 -1.115246E-0001
 -1.158160E-0001  1.417440E+0000
 -7.391850E-0001  1.317714E+0000
  2.366327E+0000 -1.961642E+0000
  1.430801E+0000  1.530825E+0000
  3.080425E-0001  3.240769E+0000
 -1.242450E+0000  7.331754E-0002
  1.661701E+0000 -8.322587E-0001
  1.345766E+0000  5.157494E-0001
  5.760843E-0002  3.971386E-0001
  5.582353E-0001  1.372476E+0000
 -5.028206E-0001 -6.624307E-0001
 -5.301854E-0001 -1.718974E+0000
  4.625014E-0001  5.541066E-0001
 -1.680093E+0000  1.089985E+0000
 -1.792607E+0000 -1.936986E+0000
  1.748282E+0000 -2.714780E+0000
  3.696368E+0000  4.839290E+0000
 -2.677300E+0000  2.504767E-0001
 -1.397646E+0000 -3.954798E+0000
  3.945759E+0000 -2.076516E+0000
  8.334770E-0001  3.230192E+0000
 -1.185549E+0000  1.314174E+0000
 -1.303689E+0000 -1.824243E+0000
  1.498938E+0000 -1.526222E+0000
  2.635941E+0000  6.328687E-0001
 -1.620205E+0000  2.369528E+0000
 -1.707626E+0000 -2.340957E+0000
  4.688061E-0001 -7.419582E-0001
  3.943077E+0000  1.112744E+0000
 -4.709658E+0000  9.356237E-0001
 -1.987176E+0000 -2.885311E+0000
  3.269322E+0000 -1.736018E+0000
  4.877747E-0001  3.527115E+0000
 -2.093507E+0000 -9.339284E-0002
 -1.612685E+0000 -3.728209E+0000
  2.347214E+0000  2.225118E+0000
  2.447472E-0001  2.312802E+0000
 -1.746163E+0000 -2.478388E-0001
 -1.223091E+0000 -2.707991E+0000
  6.091265E-0001 -1.712951E+0000
  2.113064E+0000  9.495234E-0001
 -3.735259E-0001  1.431233E+0000
 -1.651615E+0000 -1.038560E+0000
  1.367188E+0000 -1.083575E+0000
  2.173957E+0000  1.605434E+0000
  5.688471E-0001  2.393978E+0000
 -3.705357E+0000 -1.998377E+0000
  5.887142E-0001 -3.509175E+0000
  1.078373E+0000  2.383596E-0002
 -1.126122E+0000  1.797169E+0000
 -4.493850E-0001 -8.874866E-0001
 -1.588991E+0000  1.108494E+0000
  5.486165E-0001  1.176691E+0000
 -1.220812E+0000  1.903950E+0000
 -1.111016E-0001 -2.868572E+0000
  1.629378E+0000  6.206256E-0001
  1.957984E+0000  1.739015E+0000
 -8.143905E-0001  1.402612E-0001
 -8.447108E-0002 -6.238546E-0001
  1.661687E+0000  2.150686E-0002
 -2.267993E-0001 -5.173902E-0001
 -2.591813E-0001  3.011628E-0002
 -2.371162E-0001 -1.066076E-0001
  1.499820E+0000  9.411509E-0001
  8.806855E-0001  1.445595E+0000
 -2.848128E+0000  1.813358E+0000
  1.545159E+0000 -2.846739E+0000
  9.016266E-0001  1.386617E+0000
  1.662419E+0000  2.293555E+0000
 -1.268500E+0000 -1.254386E+0000
 -1.669495E+0000 -4.324926E+0000
  4.436738E+0000  6.243773E-0002
 -1.236290E+0000  3.600778E+0000
 -3.831066E+0000  1.203466E+0000
 -9.314115E-0001 -6.037502E+0000
  2.697023E+0000 -1.521979E+0000
  2.628112E+0000  2.966143E+0000
 -2.340164E+0000  3.091196E-0001
 -7.468277E-0001 -3.039108E+0000
  1.230415E+0000 -3.558144E+0000
  1.721125E+0000  1.154455E+0000
 -1.187439E+0000  2.371895E+0000
  7.007122E-0001 -1.325942E+0000
  5.264327E-0001 -1.238891E-0001
  8.110935E-0001 -1.477005E+0000
 -2.657793E-0001  1.968479E+0000
 -1.674034E+0000  1.892445E-0002
  2.626882E-0002 -2.354607E+0000
  1.911711E+0000  6.377729E-0001
  4.820970E-0001 -1.160631E+0000
 -1.893612E+0000  1.633770E+0000
 -9.232169E-0001 -1.387966E+0000
 -1.576380E-0001 -2.474589E+0000
  2.603966E+0000 -1.662735E-0001
 -2.182618E+0000  2.363737E+0000
  8.428810E-0001 -1.071734E+0000
 -2.263159E+0000 -1.442506E+0000
  2.676922E+0000  1.576252E+0000
 -1.235122E+0000  3.013287E+0000
 -1.372500E-0001  7.420009E-0002
 -2.618494E+0000  5.886105E-0001
  2.712360E+0000  1.704346E+0000
 -2.231397E+0000  3.223981E+0000
 -2.563302E+0000 -1.139943E+0000
  5.688973E+0000 -2.845437E+0000
 -1.047172E+0000  1.626264E+0000
 -1.107343E+0000 -1.443097E-0001
  1.259978E+0000 -1.844967E+0000
  2.107117E+0000  2.365983E-0001
  2.283866E-0001  2.016762E+0000
 -2.284149E+0000 -1.045727E+0000
 -5.753897E-0001 -3.284016E+0000
  1.438882E+0000 -1.232566E+0000
 -2.742450E+0000  2.919193E+0000
 -1.295621E+0000 -1.614848E+0000
  1.435113E+0000 -6.093302E-0001
  6.451181E-0001  1.341626E+0000
 -6.629583E-0001  2.213374E-0001
  4.951517E-0001 -4.441547E+0000
  1.610923E+0000  5.629547E-0001
  1.895959E+0000  5.142837E+0000
 -3.890687E+0000  1.926633E+0000
  2.239132E+0000 -4.847878E+0000
  1.959036E+0000 -4.103870E-0002
  7.618943E-0001  4.419795E+0000
 -2.182764E+0000  4.932051E-0002
 -3.967658E-0001 -4.803659E+0000
  4.329739E+0000  7.667655E-0001
  1.920414E+0000  5.042324E+0000
 -3.612244E+0000 -5.853583E-0001
 -2.408268E+0000 -1.246196E+0000
  5.783782E+0000 -1.314009E+0000
 -8.601251E-0001  2.830400E+0000
 -1.894309E+0000  8.610809E-0001
 -1.023384E+0000 -1.271840E+0000
  2.662293E+0000 -2.487209E+0000
 -1.602215E+0000  1.783119E-0001
 -5.598036E-0003  9.150984E-0001
 -1.804831E+0000 -1.230448E+0000
 -6.550600E-0001 -1.539256E+0000
  2.832258E+0000 -1.070786E+0000
  1.522522E+0000  1.420781E+0000
 -1.548887E+0000  1.820444E+0000
  3.944120E-0002 -2.217145E+0000
  3.245770E+0000 -1.963435E+0000
 -4.498092E-0001  2.349041E+0000
 -8.138831E-0001 -1.274133E+0000
 -3.933718E+0000 -2.598143E+0000
  6.230227E+0000 -3.418756E-0001
  2.211766E+0000  3.307588E+0000
 -5.816626E+0000  3.450093E+0000
  1.790815E+0000 -5.252605E+0000
  1.660693E+0000 -5.892208E-0001
  2.990752E+0000  1.506077E+0000
 -3.304143E+0000  4.885430E-0002
  5.037549E-0001 -1.301355E+0000
  4.385933E+0000 -5.626066E-0001
 -3.451135E+0000  4.793158E+0000
 -2.104000E-0001 -2.201923E+0000
 -2.569445E+0000  7.363236E-0001
  6.117119E+0000  1.711771E+0000
 -3.192331E+0000  7.630560E-0001
 -1.195565E-0001 -9.474772E-0001
  2.166969E+0000 -1.914654E+0000
 -1.050018E+0000  4.675397E-0001
 -2.137729E+0000 -8.762947E-0001
  2.302010E+0000 -1.257940E+0000
 -2.256605E+0000 -1.332896E-0001
  2.267754E+0000  2.056031E+0000
  2.756165E+0000  5.413194E-0001
 -3.884060E+0000  3.721175E+0000
 -3.194256E-0001 -1.389866E+0000
  2.002354E+0000 -1.486020E+0000
  1.058335E-0001  2.094892E+0000
  5.757684E-0001  7.902979E-0001
 -8.015805E-0001  1.618144E+0000
 -6.106859E-0001 -9.227593E-0001
  2.139829E+0000  1.050961E-0001
 -7.561856E-0001  2.295481E+0000
  1.731332E-0001 -2.182812E+0000
 -2.297688E-0001  3.168079E+0000
  4.109668E-0001  1.751077E+0000
 -3.085361E+0000 -8.161524E-0001
 -2.496208E-0001 -2.177467E+0000
  2.429848E+0000  2.016763E+0000
  4.343573E-0002  1.926138E+0000
 -2.077588E+0000 -1.942477E+0000
 -2.859265E-0001 -3.746287E+0000
  9.435206E-0001  5.920128E-0001
  7.641010E-0001  4.136947E+0000
 -3.446836E+0000 -1.394239E+0000
 -1.901732E+0000 -4.729144E+0000
  4.444959E+0000  5.123245E-0001
 -1.690650E+0000  3.172524E+0000
 -2.059594E+0000 -2.887840E+0000
  1.279823E+0000 -3.210912E+0000
  5.956199E-0001 -4.901975E-0001
 -1.305575E+0000  1.169039E+0000
 -5.338942E-0001  5.244323E-0001
  4.684346E-0001 -6.413285E-0001
 -3.356676E-0001 -1.126613E+0000
 -1.418292E+0000 -8.122039E-0002
 -2.378626E-0001  1.127909E+0000
  1.028226E+0000 -2.478979E-0001
 -7.361659E-0001 -8.792677E-0001
 -1.836920E+0000  1.395777E+0000
  2.711673E-0001 -1.005985E+0000
 -1.543495E+0000 -6.243530E-0001
  1.474934E+0000 -3.456649E+0000
  1.106323E+0000  1.690466E+0000
  1.047222E+0000  3.677091E+0000
 -2.681769E+0000  5.435741E-0001
 -1.204089E-0002 -3.326049E+0000
  3.559629E+0000  1.338293E+0000
 -2.592682E+0000  3.416349E+0000
 -1.059528E+0000 -3.261653E-0001
 -4.154365E-0001 -2.933135E+0000
  3.564070E+0000 -2.395974E-0001
 -7.331488E-0001  2.316186E+0000
 -1.790276E+0000  9.533525E-0001
  9.861659E-0001 -1.008724E+0000
  5.372838E-0002  2.275137E-0001
 -2.923838E-0001 -1.159877E+0000
  5.475692E-0001 -8.793001E-0001
  1.927881E-0001  1.508984E+0000
  2.293848E-0001  1.645984E+0000
 -1.272961E+0000 -1.309375E+0000
  1.706650E-0001 -4.831989E-0001
  1.468530E+0000 -1.410475E+0000
 -2.078244E-0002  1.034074E+0000
  2.007095E-0001  2.991472E-0001
 -1.689764E+0000 -2.692193E+0000
  7.348616E-0001 -3.441705E+0000
  7.128673E-0001 -3.445444E-0001
  1.004035E+0000  3.889657E+0000
 -1.714406E+0000 -1.789593E-0002
 -3.096950E+0000  2.219051E-0001
  2.933802E+0000 -1.794522E+0000
  1.158719E+0000  2.026376E+0000
 -1.986233E+0000  1.477913E+0000
 -6.534134E-0001 -1.159675E+0000
 -3.483867E+0000 -7.619054E-0001
  4.917752E+0000 -4.738712E-0001
 -2.993171E+0000  4.338189E+0000
 -1.902662E+0000 -3.985708E-0001
 -4.284708E-0001 -1.742269E+0000
  1.932648E+0000  1.613169E+0000
 -1.905664E+0000  2.998635E+0000
 -4.170155E-0001 -1.834132E+0000
  9.992804E-0001 -1.986166E+0000
  1.512490E+0000  2.161724E+0000
 -1.009336E+0000  2.979840E+0000
 -1.648722E+0000 -1.308198E+0000
  3.556069E-0001 -3.277191E+0000
  5.632391E+0000  4.417505E-0001
 -5.892986E-0001  4.987148E+0000
 -2.845838E+0000  1.094724E+0000
 -6.484944E-0001 -4.982670E+0000
  4.231789E+0000 -8.780638E-0001
  3.485433E-0001  3.380902E+0000
 -3.212887E+0000 -1.693428E-0001
 -1.943998E+0000 -3.158021E+0000
  5.514137E+0000 -1.246412E-0001
 -2.230925E-0001  3.259083E+0000
 -1.989389E+0000 -1.944163E+0000
 -7.303743E-0001 -1.980835E+0000
  3.996126E+0000 -2.979190E+0000
 -6.964414E-0001  4.513773E+0000
 -1.836049E-0001 -8.265664E-0001
 -3.385081E+0000 -3.104866E+0000
  3.561558E+0000 -1.398999E+0000
  1.340815E+0000  3.157081E+0000
 -4.765792E+0000  2.118539E+0000
 -3.897737E-0001 -3.776402E+0000
  1.215807E+0000 -2.647142E-0001
  3.391281E+0000  6.490728E-0001
 -1.792695E+0000  2.385855E+0000
 -9.963282E-0001  1.748478E+0000
  1.435296E+0000 -2.235811E+0000
 -1.399981E+0000  2.320848E+0000
  1.253023E+0000  2.225670E+0000
 -3.849433E+0000  1.466619E+0000
 -8.536236E-0002 -2.668594E+0000
  2.488328E+0000  1.725135E+0000
 -7.229271E-0001  1.204667E+0000
 -2.583805E+0000 -6.477022E-0002
  6.279497E-0001 -3.918942E+0000
  1.912005E+0000  1.913441E+0000
 -1.804975E+0000  3.085243E+0000
 -7.914964E-0002 -1.387252E+0000
 -1.211424E-0001 -6.997083E-0001
  6.146535E-0001  4.044925E+0000
  1.197329E+0000 -1.170700E+0000
 -2.530988E-0002 -1.108944E+0000
  4.032575E-0001  4.570034E-0001
  2.188440E+0000  2.752831E-0001
  5.150301E-0001 -1.211715E+0000
 -2.638606E+0000  1.135579E+0000
  1.268244E+0000 -8.680481E-0001
 -4.167682E-0001  1.554193E-0001
 -7.005855E-0001  4.226151E-0001
  2.181108E+0000 -1.231641E+0000
 -3.101865E-0001  8.490956E-0001
 -2.007696E+0000  6.379917E-0001
  7.863390E-0002 -1.267075E+0000
 -6.526005E-0002 -2.444808E+0000
  2.603383E+0000  1.215464E-0001
 -1.422703E+0000  1.556462E+0000
  3.166623E-0001  7.381990E-0001
  2.357360E+0000 -2.548049E+0000
  1.504537E+0000  2.626042E+0000
 -1.062133E+0000 -1.623115E+0000
  1.895390E-0001 -1.035853E+0000
  1.615182E+0000  2.829340E+0000
 -3.232794E-0001  1.009712E+0000
 -3.758968E+0000 -1.162787E+0000
  1.271475E+0000 -2.887111E+0000
  3.031474E+0000 -2.905274E-0001
 -3.112338E+0000  1.605480E+0000
 -6.019095E-0001 -6.211150E-0001
  7.433096E-0001 -1.727511E+0000
  2.925857E+0000 -1.703879E+0000
 -1.100064E+0000  4.743270E+0000
 -6.806982E-0001  5.408889E-0001
 -2.445306E+0000 -5.109123E+0000
  3.752998E+0000 -1.901155E+0000
  2.518995E+0000  2.007087E+0000
 -4.829447E+0000  1.475929E+0000
 -2.847401E+0000 -3.467278E+0000
  5.309023E+0000 -2.006878E+0000
 -3.709691E-0001  5.069126E+0000
 -4.944777E+0000 -1.953535E+0000
  5.035705E-0001 -3.206702E+0000
  4.926170E+0000 -4.341730E-0001
 -3.774367E+0000  4.588669E+0000
 -1.435381E+0000 -2.704046E+0000
 -1.749353E+0000 -4.640049E+0000
  5.513863E+0000  3.523867E-0002
  6.128826E-0001  6.370580E+0000
 -3.648160E+0000  4.881305E-0001
 -1.299959E-0001 -5.722838E+0000
  2.425204E+0000 -7.398204E-0001
  6.123122E-0001  2.761551E+0000
 -3.072084E+0000 -6.256375E-0002
 -2.832609E+0000 -2.357311E+0000
  1.753153E+0000 -2.251284E+0000
  1.115305E+0000 -1.566795E+0000
 -1.232907E+0000  1.289752E+0000
 -9.508645E-0003  3.401559E-0001
 -1.557487E+0000 -3.370370E-0001
  2.083585E+0000  1.393298E+0000
 -1.109540E+0000  3.332999E+0000
 -4.577213E+0000 -1.327363E+0000
  2.722133E+0000 -4.211644E+0000
  4.080635E+0000  1.404915E+0000
 -8.589359E-0001  4.835200E+0000
 -4.590380E+0000 -1.481793E+0000
 -5.772088E-0001 -5.833537E+0000
  5.575103E+0000 -2.898989E-0001
 -2.458650E+0000  6.208100E+0000
 -3.111271E+0000 -1.100302E+0000
  1.597105E+0000 -7.022427E+0000
  1.808420E+0000  1.441982E+0000
  2.192131E+0000  3.660828E+0000
 -2.795589E+0000 -9.638143E-0001
 -1.387218E+0000 -3.082608E+0000
  4.715608E+0000 -3.267625E+0000
 -5.499020E-0002  4.682365E+0000
 -1.643020E+0000  1.469667E+0000
 -1.441179E+0000 -5.011793E+0000
  1.279786E+0000 -3.191547E+0000
  5.316581E+0000  1.285843E+0000
 -2.223217E+0000  2.629089E+0000
 -2.972520E+0000 -8.798848E-0001
  3.445623E+0000 -2.536959E+0000
  1.214306E+0000  1.315834E+0000
  1.382980E+0000  3.811680E+0000
 -1.516070E+0000 -5.477176E-0001
  1.886637E+0000 -6.017082E-0001
  2.441895E+0000  9.297506E-0001
 -2.374480E+0000  2.153500E+0000
  1.380154E+0000 -2.946475E+0000
 -6.258976E-0001 -2.817037E-0001
  2.179720E+0000  9.954267E-0001
 -2.251616E+0000  2.281627E-0001
  1.165375E-0001 -1.110141E+0000
  1.664807E+0000 -3.671584E-0001
 -2.570969E-0001 -6.770983E-0001
 -2.641060E-0001  9.726417E-0001
  1.082807E+0000 -3.102821E-0001
 -1.327085E+0000  2.867727E-0001
 -3.252760E-0001 -3.325678E+0000
  8.749829E-0001 -8.547015E-0002
  2.065727E-0001  2.918485E+0000
 -1.163202E+0000  9.081431E-0001
  5.872902E-0001 -2.648823E+0000
  3.507977E-0001  5.460491E-0001
  1.663264E+0000  1.668612E+0000
 -3.660754E+0000 -8.588717E-0001
 -2.798730E+0000 -2.061032E+0000
  5.344781E+0000 -1.169258E+0000
 -1.079670E+0000  1.471944E+0000
 -1.338466E+0000 -3.008794E-0001
 -7.583835E-0001 -2.608504E+0000
  2.785150E+0000  4.107220E-0002
  2.125862E+0000  1.900546E+0000
  3.289183E-0001 -6.511777E-0001
 -7.686960E-0001 -7.337280E-0001
  2.509197E+0000 -1.194283E+0000
  9.616206E-0001  2.021805E+0000
 -2.014255E+0000  1.818396E+0000
 -3.545603E+0000 -3.370598E+0000
  3.629964E+0000 -6.583037E-0001
  2.794064E-0001  2.005395E+0000
 -3.141361E+0000 -5.079558E-0005
 -3.784794E-0001 -1.983789E+0000
  2.120744E+0000  1.015192E+0000
 -1.239336E+0000  6.156546E-0001
 -3.057551E+0000  1.521579E+0000
  5.570984E-0001 -2.607699E+0000
  2.372299E+0000 -1.356367E+0000
 -3.910835E-0001 -3.423981E-0001
 -1.423314E+0000  2.964587E+0000
 -4.988413E-0001  2.900233E+0000
 -2.420623E+0000 -2.358362E+0000
  3.503785E+0000 -9.748132E-0001
 -1.962935E-0001  1.978271E+0000
 -1.727721E+0000  6.552530E-0001
  2.060432E-0001 -1.060031E+0000
 -1.048594E+0000 -8.929829E-0001
  6.664414E-0001  3.298942E+0000
 -3.165671E+0000 -1.895517E+0000
  9.826543E-0001 -6.449525E+0000
  3.216946E+0000  6.534776E-0001
  4.244756E-0001  3.555226E+0000
 -4.361072E+0000 -3.014418E+0000
  2.519170E+0000 -4.182632E+0000
  1.811481E+0000  2.726693E+0000
 -1.720215E+0000  4.684267E+0000
 -3.982422E+0000 -1.641635E+0000
  3.188030E+0000 -4.541776E+0000
  1.958516E+0000  3.482181E+0000
 -1.259832E+0000  1.176332E+0000
 -3.671681E+0000 -2.453755E+0000
  2.485594E+0000 -1.419231E+0000
  3.726277E+0000  3.285756E+0000
 -3.991256E+0000  4.046342E+0000
 -2.954036E+0000 -3.521142E+0000
  4.762243E+0000 -2.913126E+0000
  1.993272E+0000  4.471644E+0000
 -8.843836E-0001  2.879269E+0000
 -5.250088E+0000 -2.924172E+0000
  2.375693E+0000 -3.847865E+0000
  2.346004E+0000  4.079204E+0000
 -8.328964E-0001  2.458969E+0000
 -3.418651E+0000 -4.774009E-0001
  1.547539E+0000 -2.610242E+0000
  4.406856E+0000  3.896149E+0000
 -3.767997E+0000  3.871983E+0000
 -2.725465E+0000 -3.337330E+0000
  1.699741E+0000 -3.910156E+0000
  9.370043E-0001  2.988135E+0000
 -8.542588E-0001  2.186993E+0000
 -4.420423E+0000 -1.803159E+0000
  1.456183E+0000 -2.623445E+0000
  3.572427E+0000  4.026568E-0001
  2.695083E+0000  3.519570E+0000
 -6.298479E+0000 -1.087588E+0000
  1.783901E+0000 -4.311928E+0000
  2.881675E+0000 -1.796710E-0001
  3.350561E+0000  3.586332E+0000
 -6.319295E+0000  5.127305E+0000
 -3.209587E+0000 -6.512742E+0000
  3.609194E+0000 -4.352264E+0000
  1.545870E+0000  4.553417E+0000
 -3.698255E+0000  7.873834E-0002
 -2.457806E-0001 -3.352794E+0000
  9.208722E-0002  8.279663E-0001
  3.244977E+0000  2.610659E+0000
  8.050623E-0002  6.615108E-0001
 -3.231450E+0000 -9.196305E-0001
  1.617256E+0000 -2.504294E+0000
  2.957199E-0001  2.744388E+0000
 -4.088316E-0001  2.851517E+0000
 -1.793350E+0000 -1.200016E-0004
 -2.321496E-0001 -3.137162E+0000
  2.517567E+0000 -5.341136E-0001
  9.695197E-0001  4.299756E+0000
 -3.035314E+0000  1.320480E+0000
 -1.545870E+0000 -5.526032E+0000
  4.172207E+0000 -3.045483E+0000
  2.200623E+0000  4.082820E+0000
 -3.407250E+0000  3.609401E+0000
 -2.447707E+0000 -4.717272E+0000
  3.164924E+0000 -3.281991E+0000
  4.522758E+0000  4.817190E+0000
 -6.154825E+0000  4.396369E+0000
 -1.926197E+0000 -4.505372E+0000
  3.632457E+0000 -4.471787E+0000
  4.012089E+0000  5.044119E+0000
 -1.233838E+0000  1.894086E+0000
 -6.121928E+0000 -4.854768E+0000
  7.845607E+0000 -3.902778E+0000
  1.750304E+0000  5.604417E+0000
 -6.514442E+0000  1.192710E+0000
 -1.535658E+0000 -6.240980E+0000
  2.881578E+0000 -2.362115E+0000
  3.367643E+0000  3.976166E+0000
 -3.931653E+0000  5.193450E+0000
 -2.360955E+0000 -2.399785E+0000
  3.006357E+0000 -4.385611E+0000
  4.026981E+0000  3.723361E+0000
 -1.223703E+0000  1.968608E+0000
 -4.982603E+0000 -1.863527E-0001
  1.039451E+0000 -2.224714E+0000
  2.285066E+0000  2.009277E-0001
  3.914674E-0001  8.389184E-0002
 -8.094747E-0001  3.507937E+0000
  7.894673E-0001 -1.678011E+0000
 -8.033342E-0001 -2.084821E+0000
  3.114126E+0000  1.129610E+0000
 -2.740763E-0001  1.205797E+0000
 -4.162158E+0000  1.367818E+0000
  2.392143E+0000 -3.480266E+0000
  2.676711E+0000  7.638203E-0001
  4.762856E-0002  3.684837E+0000
 -2.002038E+0000 -5.631161E-0001
  6.117816E-0001 -2.715459E+0000
  7.422647E-0001 -1.940038E-0001
  1.400956E+0000  7.568004E-0001
 -2.933857E+0000  3.770912E+0000
 -9.829986E-0002 -2.835562E+0000
  3.145018E-0002 -8.463876E-0001
  2.131819E+0000 -1.599517E+0000
  1.548626E-0001  1.894921E+0000
 -1.298037E+0000 -3.972496E-0001
 -3.115482E+0000 -2.646648E+0000
  3.355372E+0000 -3.964886E+0000
  3.408370E-0001  2.488220E+0000
  1.313711E-0001  7.483321E-0001
 -1.746378E+0000 -3.124458E+0000
  1.485916E+0000 -4.194439E-0001
  5.418793E-0001  1.210304E-0001
  1.282420E-0001  5.082940E-0001
  2.110811E+0000  2.721353E-0002
 -8.085684E-0001  1.344247E+0000
  5.631862E-0001 -4.085020E-0001
 -6.005090E-0001 -4.820085E-0001
  9.046373E-0003 -4.139147E-0001
  5.472157E-0001 -9.427718E-0001
 -1.796413E+0000  3.209372E+0000
 -1.380812E-0001 -2.617947E+0000
 -1.292752E+0000 -4.654128E-0001
  1.442858E+0000 -2.202626E-0001
 -1.057743E-0001  2.049634E-0001
 -1.473297E+0000  7.459654E-0001
  2.449567E+0000 -2.226779E+0000
  2.941607E+0000  2.075908E+0000
 -3.372404E+0000  8.364740E-0001
 -8.511878E-0001  6.996675E-0001
  1.198303E+0000 -1.304006E+0000
 -8.021308E-0001  6.634377E-0001
  1.338672E+0000 -1.532561E+0000
 -4.978608E-0001  2.692856E+0000
  1.518768E+0000 -7.563433E-0001
 -3.665580E+0000  2.924599E-0001
  1.825492E+0000 -1.187959E+0000
  8.131199E-0001 -9.260446E-0001
 -2.213650E-0001  5.090328E-0001
 -2.214100E+0000  1.082079E+0000
 -1.780567E+0000 -8.057883E-0001
  8.981168E-0001 -1.245714E+0000
  8.891447E-0001 -2.425245E-0001
  1.403663E+0000  2.112090E+0000
 -2.854951E-0001 -1.548738E+0000
  1.756153E+0000 -2.109823E+0000
 -1.269098E+0000  2.180039E+0000
  1.385067E+0000 -1.067368E+0000
 -8.042538E-0001 -1.553543E+0000
 -3.587936E-0001 -1.302370E+0000
  4.519352E+0000  4.836689E-0001
 -2.810682E+0000  1.785908E+0000
 -1.167525E+0000 -2.637191E+0000
  4.012552E+0000 -2.882843E+0000
 -2.874614E-0001  5.449714E+0000
 -2.793197E+0000  1.219377E+0000
 -2.591614E+0000 -2.305685E+0000
  2.012627E+0000 -1.481943E+0000
 -1.244104E+0000  3.632841E+0000
  1.081143E+0000  6.539168E-0001
 -4.352445E+0000 -2.113655E+0000
  2.006081E+0000 -2.066377E+0000
  2.013381E+0000 -2.841586E-0001
 -4.412265E+0000  2.770950E+0000
 -5.446845E-0001 -3.651711E-0001
 -1.932310E-0001 -2.334530E+0000
  2.841107E+0000 -3.466663E-0001
  4.543329E-0001  4.147158E+0000
 -3.360488E+0000  7.701177E-0001
 -2.538361E+0000 -4.051295E+0000
  4.889618E+0000  1.160752E+0000
  7.442552E-0001  4.212129E+0000
 -4.470275E+0000 -3.139257E+0000
  1.693426E+0000 -5.222145E+0000
  5.244915E+0000  2.977604E+0000
 -2.017368E+0000  5.471534E+0000
 -4.113948E+0000 -3.273452E-0001
  2.092739E-0002 -3.247747E+0000
  2.976509E+0000  3.027977E+0000
 -8.832282E-0001  3.594624E+0000
 -3.560681E+0000 -1.978494E+0000
  2.261644E+0000 -1.068242E+0000
  2.773088E+0000 -3.039833E-0001
 -3.177945E+0000  5.515259E+0000
 -5.556877E-0001 -1.576874E+0000
 -2.126506E+0000 -1.157687E+0000
  4.326280E+0000 -1.627532E+0000
 -3.007375E+0000  2.519573E+0000
 -6.788447E-0001 -1.821987E+0000
  1.478705E+0000 -2.821457E+0000
  1.154130E+0000  1.794788E+0000
 -3.844043E+0000  1.306792E+0000
 -2.440933E+0000 -3.635368E+0000
  2.759467E+0000 -6.565031E-0001
  2.066212E+0000  2.157957E+0000
 -4.444848E+0000  1.928380E+0000
  1.216161E+0000 -4.575748E+0000
  3.715804E+0000 -1.979008E+0000
 -2.191242E+0000  3.573354E+0000
  2.337365E-0001  3.951751E-0001
 -5.951294E-0001  1.008157E+0000
 -4.604136E-0001  3.696924E-0001
  4.575151E-0001  9.833744E-0001
 -1.351499E+0000  1.192934E+0000
 -5.726104E-0001  3.400488E-0001
 -1.417193E+0000 -7.082332E-0001
  1.954379E+0000  4.662498E-0001
 -6.111583E-0001  1.265731E+0000
 -6.766878E-0001  1.192743E+0000
  2.953248E+0000  1.151595E+0000
 -1.122731E+0000  3.535474E+0000
 -3.931088E-0001 -1.178167E+0000
 -2.965772E+0000 -2.034999E+0000
  3.158583E+0000 -2.426390E+0000
  1.996809E+0000 -4.662587E-0001
 -2.633582E+0000  2.388353E-0001
 -1.915141E+0000 -2.251484E+0000
  1.152215E+0000 -1.495039E+0000
 -1.275046E+0000  2.575392E+0000
 -1.591579E+0000  1.480106E-0001
 -1.343853E+0000 -2.808208E+0000
  2.824547E+0000 -2.567283E-0001
  6.905429E-0001  4.297171E+0000
 -1.700754E+0000 -4.633368E-0001
 -4.912503E-0001 -5.347810E+0000
  3.934000E+0000  5.737289E-0002
  1.483073E+0000  2.716386E+0000
 -4.343895E+0000  2.539571E+0000
 -6.379010E-0001 -5.195911E+0000
  1.266536E+0000 -2.076719E+0000
  6.513462E-0001  4.900786E+0000
  3.958599E-0004  1.403726E+0000
 -2.464520E+0000 -3.247663E+0000
  4.262614E+0000 -2.534749E+0000
  1.653051E+0000  3.697733E+0000
 -4.484556E+0000  1.312055E+0000
 -1.032281E+0000 -3.199981E+0000
  2.971707E+0000 -1.037465E+0000
  2.137454E+0000  4.285521E+0000
 -3.313820E+0000  1.803054E+0000
 -4.264866E+0000 -2.894809E+0000
  1.463862E+0000 -2.953026E+0000
  3.847541E+0000  2.923718E+0000
 -3.550511E+0000  4.285882E+0000
 -2.442903E+0000 -3.153070E+0000
  2.787275E+0000 -4.261112E+0000
  4.298486E+0000  3.333931E+0000
 -4.998979E+0000  1.233504E+0000
 -1.145374E+0000 -3.725167E+0000
  3.419785E+0000 -2.965912E+0000
  4.365953E-0001  3.556084E+0000
 -1.201229E+0000  1.065612E+0000
 -1.774788E+0000 -3.061121E+0000
  3.081071E+0000  8.239428E-0001
  3.021263E-0001  2.538232E+0000
 -2.364156E+0000  1.179477E+0000
 -2.060447E-0001 -2.537865E+0000
  1.755226E+0000  1.736484E+0000
 -1.711515E+0000  2.205715E+0000
 -1.879648E+0000 -1.229100E+0000
  3.117549E-0001 -2.521399E+0000
  1.407708E+0000  1.041805E+0000
 -1.464136E+0000  2.505310E-0001
 -2.949974E+0000 -8.116397E-0001
  8.218745E-0001 -2.121600E+0000
  1.291401E-0001 -7.812483E-0002
  1.785209E+0000  1.749339E+0000
 -1.670021E+0000  4.418777E-0001
 -1.298850E+0000 -2.605837E+0000
  3.293242E+0000 -3.441199E-0001
 -2.120722E+0000  2.920216E+0000
  1.700278E+0000  1.899809E-0001
 -4.109300E+0000  1.381877E+0000
  1.424077E+0000 -1.103859E+0000
  2.302438E+0000  1.034455E+0000
 -4.725425E-0001  2.932768E+0000
  5.539484E-0001 -1.485568E+0000
 -2.090450E+0000 -1.693296E+0000
  2.878710E+0000 -1.867602E+0000
  9.787236E-0001  1.434086E+0000
 -1.316689E-0001  2.736840E+0000
 -2.673367E+0000 -9.410042E-0001
  3.049150E+0000 -1.840482E+0000
  2.889286E+0000  5.859169E-0001
 -3.488831E+0000  1.119606E+0000
  3.537901E-0001 -1.847456E+0000
  2.691998E+0000 -2.911655E+0000
 -5.166933E-0001  2.166653E+0000
  1.992441E-0001  6.032545E-0001
 -1.844839E+0000 -8.932757E-0001
  6.036365E-0001 -4.105378E-0001
  1.383802E+0000 -1.610465E+0000
 -1.237100E+0000 -1.076600E+0000
  1.791266E+0000  9.442965E-0001
 -2.293766E+0000  8.954156E-0001
 -1.240646E-0001 -1.190301E+0000
  3.787564E-0002 -6.409200E-0001
  4.340045E-0001  3.066295E+0000
 -1.934742E+0000  5.914140E-0001
 -1.195282E+0000 -1.086052E+0000
 -1.013170E+0000 -1.171692E+0000
  2.997160E+0000 -3.331105E-0001
 -1.455314E+0000  4.447488E+0000
 -8.919416E-0001  3.805983E-0001
 -4.070767E+0000 -2.648183E+0000
  4.844638E+0000 -3.655132E+0000
  2.043417E+0000  2.805158E+0000
 -3.012137E+0000  1.492029E+0000
 -1.512922E+0000 -3.040344E+0000
  5.910431E-0001 -1.511521E+0000
  3.450531E+0000  1.230846E+0000
 -2.971672E+0000  1.746955E+0000
 -4.061673E-0001  3.934352E-0001
  1.548426E+0000  2.511685E-0001
 -1.197813E+0000  1.735434E+0000
  7.582637E-0001 -1.195695E+0000
 -1.262067E-0001 -9.407910E-0001
  2.300427E+0000  1.601466E+0000
 -1.297743E+0000 -4.338754E-0001
  4.338116E-0001  3.827709E-0001
  1.051358E+0000  2.610791E+0000
 -1.361237E+0000 -1.121288E+0000
  1.605301E+0000 -8.449490E-0001
 -9.154581E-0001  2.044216E+0000
 -2.518750E+0000  1.152186E+0000
  2.680226E+0000 -3.785171E+0000
 -2.856238E-0001 -3.148337E-0001
 -5.856346E-0001  1.014007E+0000
 -2.423026E+0000 -1.028814E+0000
  6.509771E-0001 -3.469675E-0001
 -1.162089E-0001 -2.266962E+0000
 -1.017619E+0000  8.417957E-0001
  1.593419E+0000 -1.332543E+0000
  8.209127E-0001  2.523166E+0000
 -1.371157E-0001  8.237691E-0001
 -9.988153E-0001 -1.799951E+0000
  2.653979E-0002 -1.594320E-0001
 -5.924523E-0001 -1.634995E-0001
 -1.709093E+0000  5.421717E-0001
 -1.156118E-0001 -1.193097E-0001
  6.411037E-0001 -1.447943E+0000
  1.085445E+0000  6.149743E-0001
 -3.998608E-0001 -3.388934E-0001
  1.148863E+0000 -1.627125E+0000
  3.810236E-0001  1.332246E-0001
  1.321323E-0001  4.111979E-0001
  6.627673E-0001 -2.674582E-0001
  1.465672E+0000  7.565099E-0001
 -2.587264E+0000  1.044041E+0000
  2.326845E-0001 -1.784006E+0000
  1.835354E-0001 -2.508080E+0000
  3.548685E+0000  5.142262E-0002
 -8.808273E-0001  3.301251E+0000
 -1.947876E+0000  3.640323E+0000
  1.011228E-0001 -1.897164E+0000
  4.122854E-0001  1.648120E+0000
  1.081580E+0000 -1.029916E+0000
 -1.071790E-0002 -3.063732E+0000
  3.679308E+0000  2.036803E-0001
  3.379974E-0001  1.856451E+0000
 -2.386428E+0000 -3.857547E-0002
  1.785110E+0000 -2.458671E+0000
  1.975610E+0000  1.014098E+0000
 -2.774240E+0000  3.630693E-0001
  7.570054E-0002 -4.297402E-0001
 -1.513304E+0000 -8.975441E-0001
  4.333620E-0001  1.116684E+0000
  1.709855E+0000  1.149200E+0000
 -3.042155E+0000  1.662708E+0000
  1.262275E+0000 -4.950715E+0000
  2.538043E+0000  3.206743E+0000
 -2.428602E+0000  1.556364E+0000
 -1.097238E+0000 -7.350493E-0001
  5.116607E-0001  2.647579E-0001
  2.261039E+0000  4.010418E-0001
 -1.102779E+0000  9.148285E-0001
 -1.521539E+0000  8.858384E-0001
  3.950824E+0000 -9.011604E-0002
 -2.473651E+0000  3.862379E+0000
 -2.682179E+0000 -1.963036E-0001
  2.262815E+0000 -2.762995E+0000
 -1.628053E+0000  2.077781E+0000
  9.635195E-0001  1.700680E+0000
 -1.859017E+0000  3.331906E-0001
  2.367195E+0000 -2.887139E+0000
  1.521516E+0000 -7.833633E-0001
  3.465491E+0000  1.924483E+0000
 -3.695776E+0000  1.337431E+0000
 -1.961996E-0001 -6.002448E+0000
  4.839342E+0000  2.292510E+0000
  2.770179E-0002  2.564175E+0000
 -4.686081E+0000 -6.921929E-0001
  1.887353E+0000 -3.880584E+0000
  3.400593E+0000  6.793473E-0001
 -1.058381E+0000  4.224322E+0000
  1.283585E-0002 -1.003568E+0000
 -1.898459E+0000 -3.871279E+0000
  3.590990E+0000 -3.234638E+0000
 -7.694760E-0001  3.010192E+0000
 -1.927556E+0000  1.665325E-0002
 -3.544470E-0001 -3.486662E+0000
  8.970186E-0001  6.263739E-0001
  1.100919E+0000  1.841689E+0000
 -2.420889E+0000  1.189622E+0000
  4.132439E+0000  1.104070E+0000
 -2.647229E+0000  1.701815E+0000
 -1.695972E+0000 -1.504025E-0002
  4.057544E-0001 -2.734458E+0000
  3.408980E+0000 -8.099909E-0001
  8.468128E-0001  5.894187E+0000
 -2.402566E+0000  8.782598E-0001
 -3.266467E+0000 -2.407593E+0000
  2.406052E+0000 -2.711149E+0000
  2.387863E+0000  1.950446E+0000
 -2.328755E-0001  2.250705E+0000
 -4.074870E+0000  4.519264E-0001
  1.990894E+0000 -5.383134E+0000
  1.075865E+0000  2.408986E+0000
  6.730754E-0001  2.554875E+0000
 -1.877514E+0000 -5.567174E-0001
 -4.106629E-0001 -2.983083E+0000
  3.139739E+0000 -2.392457E+0000
  2.776615E-0001  3.481804E+0000
 -8.150053E-0001 -2.564839E+0000
 -7.096136E-0001 -5.682065E-0001
  2.996548E+0000  1.458211E+0000
 -5.044291E+0000  2.491560E+0000
 -1.359799E+0000 -2.742264E+0000
  1.711225E+0000 -2.059477E+0000
  3.292201E+0000  8.802351E-0001
 -2.667664E+0000  1.565951E+0000
  4.014448E-0001 -2.260506E+0000
 -4.715577E-0001 -1.760699E+0000
  1.658094E+0000  2.662286E-0001
  7.060337E-0002 -8.242032E-0001
  3.759544E+0000  3.068901E-0001
 -2.787360E+0000  3.207041E+0000
 -3.584513E-0001 -8.563135E-0001
  1.903055E+0000  1.444720E-0002
 -1.587390E+0000  1.781608E+0000
  5.323031E-0002  1.482408E+0000
 -2.059888E+0000 -8.519325E-0001
  9.880218E-0001  1.115691E+0000
 -5.568936E-0001  2.277977E+0000
 -1.665286E-0001 -5.372031E-0002
 -6.056852E-0002 -1.971398E+0000
  5.260179E-0001  1.151134E+0000
 -1.851515E+0000  5.078462E-0001
 -1.232992E+0000 -1.766516E+0000
  1.618772E+0000  5.545614E-0002
  7.012834E-0001  4.692478E-0001
 -3.235023E+0000  1.669339E+0000
  2.296061E+0000 -3.248756E+0000
 -2.097679E+0000  2.707190E-0001
  3.276583E+0000  4.044818E+0000
 -1.011724E+0000 -1.875302E-0001
 -2.984987E+0000 -8.262678E-0001
  3.453239E+0000 -1.896660E+0000
 -7.318950E-0001  4.115285E-0001
 -6.862267E-0001  3.432627E+0000
 -2.469857E-0001 -9.750711E-0001
 -2.537846E+0000 -1.279430E+0000
  3.571701E+0000 -1.159566E+0000
 -1.132274E+0000  2.447018E+0000
  9.530713E-0001  4.363715E-0001
 -6.003114E-0002 -5.074788E-0001
 -2.015389E+0000  6.539378E-0001
  1.316267E+0000 -1.497550E+0000
  2.435418E-0001 -2.776505E-0001
 -1.179945E-0001  9.419994E-0001
 -2.373440E+0000  4.048449E-0001
  2.976543E+0000 -1.309390E+0000
 -3.090820E-0001  1.093085E+0000
 -2.259003E+0000 -1.096725E+0000
  2.476344E+0000 -1.811851E+0000
  3.976947E-0001  3.710116E-0001
 -3.089695E+0000 -9.219069E-0001
  2.565335E-0001 -1.292826E-0003
  1.427474E+0000  7.594167E-0002
 -9.523193E-0002  2.367321E+0000
 -1.953993E+0000 -2.502645E-0002
 -1.558318E+0000 -2.757001E+0000
  2.270948E+0000 -1.214370E+0000
  8.462755E-0002  3.845279E+0000
 -1.302606E+0000  1.005884E+0000
 -4.935748E-0001 -5.077493E-0001
 -1.996730E-0001 -5.300496E-0001
  8.475612E-0001 -1.313307E+0000
 -1.046242E+0000  3.389357E-0001
 -2.411175E+0000  1.338665E+0000
  2.571936E-0001 -1.141268E-0001
 -9.566181E-0001 -1.087335E+0000
 -8.927714E-0001  1.400065E+0000
  1.948771E+0000  1.108837E+0000
 -2.224441E-0001  8.134138E-0001
  6.587945E-0001 -5.477371E-0001
  8.432923E-0001 -1.430295E+0000
  1.699150E+0000  1.339696E+0000
  1.630342E+0000 -4.641934E-0001
 -1.980798E+0000 -3.331923E-0001
  9.935462E-0001 -2.819447E+0000
 -1.976316E+0000 -1.795699E+0000
  3.166716E+0000 -1.218018E-0001
 -6.688434E-0001 -1.550778E+0000
 -1.162568E+0000  1.834837E-0001
  5.003888E-0001 -2.402159E+0000
 -9.311036E-0001 -1.241389E+0000
  1.522577E+0000  1.241055E+0000
 -6.449793E-0001  8.019902E-0001
 -1.840805E+0000 -1.033125E+0000
 -2.299433E-0001  4.175922E-0001
  2.201932E+0000  1.604219E+0000
 -9.194957E-0001  3.318725E+0000
 -1.202233E+0000  1.848843E+0000
 -5.226383E-0001 -2.700512E+0000
  1.403575E+0000 -9.642557E-0001
  1.098531E+0000  1.480896E+0000
 -8.899435E-0001 -6.826956E-0001
 -2.134507E+0000 -1.006504E-0001
  1.940224E+0000 -2.416816E+0000
 -5.508320E-0001 -5.250636E-0001
 -1.858146E+0000  4.962083E-0001
  1.680658E+0000 -1.304574E+0000
 -1.081796E+0000  1.039850E+0000
 -7.758741E-0001 -1.277450E+0000
  1.493043E+0000 -7.086184E-0002
 -8.772274E-0001 -9.990876E-0001
  2.511234E-0001  1.192800E+0000
  3.515968E-0001  2.053015E+0000
 -1.598337E+0000 -1.126702E+0000
 -2.382555E+0000 -3.129947E+0000
  4.237267E+0000  8.706072E-0002
 -7.297322E-0001  4.963823E+0000
 -1.706229E+0000  6.486195E-0001
 -2.111551E+0000 -2.370385E+0000
  3.609314E+0000  3.541475E-0002
 -1.046292E+0000  2.557738E+0000
 -4.085526E+0000  1.943759E+0000
 -1.393412E-0001 -4.510862E+0000
  5.084364E+0000 -1.398144E+0000
  1.210314E+0000  6.472591E+0000
 -3.889551E+0000 -7.925812E-0001
 -1.499476E+0000 -2.990841E+0000
  1.680052E+0000 -1.672566E+0000
 -1.744401E+0000  2.162229E+0000
 -5.378769E-0001  4.866021E-0001
 -6.625044E-0001 -9.295418E-0001
 -1.643354E+0000 -1.196381E+0000
  9.646657E-0001 -5.601683E+0000
  2.910740E+0000  1.808711E+0000
  4.732481E-0001  2.165162E+0000
 -3.807597E+0000 -4.885960E-0001
  1.046402E+0000 -2.980995E+0000
  2.240236E+0000  3.700743E-0001
 -1.702454E-0001  2.344834E+0000
 -1.822515E+0000 -2.867430E+0000
  2.632545E+0000 -1.274008E+0000
 -1.232685E+0000  1.092844E+0000
 -1.238299E+0000  5.867154E-0001
  1.886817E+0000 -1.487523E+0000
 -5.830527E-0001 -1.108453E+0000
  2.861941E+0000 -2.003313E+0000
 -1.644434E+0000  1.355582E+0000
  1.951522E-0001  7.750326E-0002
 -3.967532E-0001 -9.795747E-0001
  1.203053E+0000 -5.138315E-0002
 -4.293821E-0001  1.171324E+0000
 -6.233736E-0001 -6.908181E-0001
  2.356940E+0000 -1.745949E+0000
 -1.111851E+0000  1.787916E+0000
  4.451524E-0001 -1.642672E+0000
  4.111028E-0001 -9.609741E-0001
  1.318943E+0000  2.875211E+0000
 -3.647346E+0000 -4.126803E-0001
  1.292232E+0000 -2.955771E+0000
  1.843004E+0000  2.469348E-0001
 -7.669824E-0002  2.949593E+0000
 -1.637862E+0000  1.900443E+0000
 -2.538179E+0000 -9.083597E-0001
  5.215258E-0001 -1.905978E+0000
  2.996903E+0000 -1.586940E-0001
  1.052851E+0000  4.845122E+0000
 -1.735053E+0000  1.994999E-0001
 -4.746474E-0001 -3.041201E+0000
  2.044193E+0000 -1.192644E-0001
  1.099125E+0000  2.321957E+0000
 -3.510248E+0000 -2.282817E+0000
  7.865224E-0001 -4.839913E+0000
  3.506492E+0000  1.535640E+0000
 -2.136083E+0000  1.282991E+0000
 -3.379287E-0001 -2.423709E+0000
 -1.605383E+0000 -8.554258E-0001
  3.535525E+0000 -1.065732E+0000
  2.288529E-0001  3.610129E+0000
 -2.933331E-0001 -1.588264E-0001
 -2.292935E+0000 -3.233003E-0001
  4.853256E+0000 -1.442934E+0000
 -1.078217E+0000  4.752941E+0000
 -2.011953E+0000  2.267218E+0000
 -2.904402E-0001 -3.788727E+0000
 -1.589963E-0001 -1.911130E-0001
  3.375394E+0000  2.065942E+0000
 -3.001471E+0000  1.463137E+0000
 -2.949195E+0000 -7.501202E-0001
  1.439632E+0000 -2.451593E+0000
  4.116106E+0000  1.328592E+0000
 -1.629275E+0000  3.605937E+0000
 -2.248447E+0000 -9.281304E-0001
  2.457513E+0000 -2.286880E+0000
 -9.787210E-0001  1.550721E+0000
  1.731654E+0000  4.103114E-0001
 -1.225060E+0000  6.658631E-0001
 -9.881114E-0001 -8.916164E-0001
  3.598461E+0000  4.457998E-0001
 -8.576910E-0001  5.065125E+0000
 -1.483715E+0000  1.909676E+0000
 -1.262960E+0000 -2.496448E+0000
  2.409341E+0000 -1.047028E+0000
  2.474966E+0000  1.227765E+0000
 -1.323530E+0000  1.644502E+0000
  4.946073E-0001 -3.562624E-0001
  2.450316E+0000 -8.817219E-0001
 -9.995010E-0001  1.408961E+0000
  5.296055E-0001 -1.705860E-0001
 -3.192698E-0001 -8.000871E-0001
 -1.102493E+0000 -6.934010E-0001
  5.907844E-0001 -1.664898E+0000
  1.457800E+0000 -4.680835E-0001
  3.025658E-0001  8.739580E-0001
 -4.499073E+0000  1.037842E+0000
  2.087310E+0000 -1.887961E+0000
 -3.155261E-0001 -4.689956E-0001
  1.954293E+0000  4.877444E-0001
  1.387244E-0002 -5.424628E-0001
 -2.927377E+0000 -1.306619E+0000
  7.628797E-0001 -1.088988E+0000
  1.460719E+0000  3.167578E-0001
  2.589735E+0000  3.649480E-0001
 -9.145638E-0001  1.184752E+0000
 -7.003840E-0001 -4.414259E+0000
 -4.024907E-0001 -1.881627E+0000
  3.724008E+0000  3.577418E+0000
 -1.454175E+0000  3.209141E+0000
 -3.347316E+0000 -1.704472E+0000
  3.151537E+0000 -3.915993E+0000
  4.548550E-0001  1.975086E+0000
  1.603126E+0000  3.722637E+0000
 -2.143266E+0000 -1.778466E+0000
  7.670928E-0001 -2.390296E+0000
  1.645852E+0000  6.056820E-0001
  8.872523E-0001  7.347605E-0001
 -2.239483E+0000 -1.277031E+0000
 -4.542832E-0001 -1.455016E+0000
  8.360234E-0001 -1.085197E+0000
 -3.242014E-0001  7.220284E-0001
  1.260561E+0000  2.359262E+0000
 -2.097472E+0000 -9.741494E-0001
 -1.451222E+0000  1.154319E+0000
  4.696227E-0001 -3.363841E-0001
 -3.164200E+0000 -3.935598E-0001
  1.350934E+0000  9.846221E-0001
  1.119834E+0000  1.364719E-0001
 -1.576103E+0000 -1.375146E+0000
  1.502880E+0000  7.247995E-0001
  2.318659E-0001  1.777956E-0001
 -1.889622E+0000 -7.429177E-0001
  6.879861E-0001 -2.917209E+0000
  4.024211E+0000 -5.231280E-0001
 -1.257424E+0000  2.928015E+0000
 -4.101832E+0000  3.782046E-0001
  1.051439E+0000 -3.402420E+0000
  4.068319E+0000  6.494893E-0001
 -8.718478E-0001  2.501525E+0000
 -3.792180E+0000  1.487068E+0000
  1.741458E+0000 -1.630486E+0000
  3.512165E-0001  9.215033E-0001
  2.231308E-0001  2.062316E-0001
  6.032589E-0001 -1.540043E+0000
  1.858764E+0000  2.937777E+0000
  5.698689E-0002  1.352626E+0000
  6.335969E-0001 -5.264103E-0001
  1.899841E+0000 -1.281391E+0000
  8.092986E-0001  3.035235E+0000
 -2.390658E+0000 -4.296744E-0001
 -4.236978E-0001 -1.207316E+0000
  3.124632E+0000 -3.671469E+0000
  4.866058E-0001  6.550888E-0001
  2.281555E-0001  8.583252E-0001
 -2.604958E+0000 -1.818830E-0001
 -4.470466E-0001 -1.742340E+0000
  1.551859E+0000 -1.523106E+0000
  1.598252E-0001 -3.544524E-0001
 -5.324709E-0001 -1.252603E+0000
  9.048406E-0001  6.345533E-0001
  1.553454E+0000  1.686373E+0000
 -2.592486E+0000  1.732066E+0000
  7.284847E-0002 -2.317411E+0000
 -1.482319E+0000 -7.010316E-0001
  2.561291E+0000 -1.903857E+0000
 -1.808091E+0000  9.778476E-0001
  1.824819E+0000  2.492813E+0000
 -4.834149E-0001 -1.244976E-0001
 -1.747216E+0000  2.148982E-0001
  2.022706E+0000 -2.026405E+0000
  1.615152E+0000  3.545107E-0001
 -2.255732E-0001  6.142450E-0001
 -1.532924E+0000 -8.987040E-0001
  1.668555E+0000  1.274239E-0001
 -3.951010E-0001  2.411889E+0000
 -1.543573E+0000  6.497116E-0001
  1.907685E-0001 -1.646004E+0000
  1.240979E-0001 -5.181465E-0001
  7.043195E-0001  2.286608E+0000
 -2.107906E+0000  2.094290E+0000
 -2.862843E+0000 -1.235143E+0000
  9.137349E-0001 -1.267959E+0000
  1.079711E+0000  2.135817E+0000
 -1.803450E+0000  2.263950E+0000
 -1.836154E+0000 -3.801634E-0001
  3.032272E+0000 -1.407061E+0000
  4.412490E-0001  4.289666E-0001
 -4.326314E-0001  9.289312E-0001
 -8.300535E-0001 -1.490453E+0000
  2.459854E-0001 -7.381845E-0001
  1.044747E+0000  1.977219E+0000
 -6.775883E-0001  2.240362E+0000
 -1.373597E+0000 -2.087870E+0000
  1.959948E+0000 -2.921307E+0000
  2.675324E+0000  1.355509E+0000
 -2.759739E+0000  2.067342E+0000
 -1.572189E+0000 -3.562917E+0000
  1.537982E+0000 -2.425283E+0000
  3.630104E+0000  2.314140E+0000
 -1.839723E+0000  2.159071E+0000
 -3.276593E+0000 -1.514681E+0000
  2.170912E+0000 -2.665037E+0000
  1.379774E+0000  1.492841E-0001
  7.202992E-0001  7.897622E-0001
 -2.081827E+0000 -7.092118E-0001
  8.938291E-0001 -1.183561E+0000
 -1.189433E+0000 -1.629071E+0000
  5.248601E-0001  7.944583E-0002
  1.242470E+0000  1.995896E+0000
 -1.914047E+0000  1.966012E+0000
  3.100734E-0001 -3.945490E+0000
  1.661453E+0000 -2.246388E+0000
 -4.579228E-0002  3.685017E+0000
 -2.799893E+0000  1.613117E+0000
 -3.009630E+0000 -3.456764E+0000
  3.813866E+0000 -1.175329E+0000
  7.382594E-0002  3.724571E+0000
 -2.401495E+0000 -9.926244E-0001
 -1.445663E+0000 -2.227539E+0000
  2.712452E+0000  2.614755E-0001
  3.082247E-0001  2.636056E+0000
 -8.241194E-0001 -4.325019E-0001
 -3.084161E+0000 -4.410995E-0001
  2.107256E+0000 -1.941181E+0000
 -1.234509E+0000  2.086361E-0001
  5.487241E-0002  2.351328E+0000
 -1.968707E+0000  1.189066E+0000
  1.472925E+0000 -3.986493E+0000
  6.942678E-0001 -1.284736E-0001
  6.901650E-0001  2.901273E+0000
 -1.680945E+0000  4.284535E-0001
 -3.383620E-0001 -1.434675E+0000
  1.123246E+0000 -9.937298E-0001
 -1.560175E+0000  1.136829E+0000
  2.817209E+0000 -8.044546E-0002
 -1.449945E+0000  1.175423E+0000
  1.725783E+0000 -6.421750E-0001
 -7.418503E-0001  7.081873E-0002
  6.285466E-0001 -1.862605E+0000
  1.375665E+0000  5.619998E-0001
  1.598097E+0000  3.722069E-0001
 -3.145072E+0000  9.547999E-0001
 -4.379262E-0001 -2.057233E+0000
  5.325960E-0001 -2.890312E-0001
  2.161834E-0001  5.005470E+0000
 -3.836888E+0000  1.470251E+0000
 -1.074015E+0000 -2.504693E+0000
  3.308890E+0000 -5.270611E-0001
 -8.510990E-0001  3.400822E+0000
 -1.192105E+0000  1.172175E+0000
  3.159429E-0001 -1.411535E+0000
 -1.663523E+0000 -1.008395E+0000
  3.352850E-0001  1.801259E+0000
 -3.148176E-0001  5.879125E-0002
  1.098173E-0001  9.409524E-0001
  1.844395E+0000  3.076772E-0002
 -6.452446E-0001 -1.381409E+0000
  1.557958E-0001 -1.159354E+0000
  1.536944E+0000 -6.425022E-0001
 -4.082715E-0001 -8.287643E-0002
 -6.354388E-0001 -1.183791E-0001
 -8.359195E-0002 -4.316380E-0002
  6.921288E-0001 -1.006072E+0000
 -3.599066E+0000  8.552017E-0001
  3.221968E+0000 -2.753008E+0000
 -2.205900E-0001  1.962614E+0000
  1.451971E+0000 -1.105698E-0001
 -6.656839E-0001 -6.493383E-0001
  1.684059E+0000 -2.267817E-0001
 -8.542977E-0001  3.538539E+0000
 -1.546090E+0000 -6.703615E-0001
  2.450149E+0000  6.723307E-0001
 -9.008119E-0001 -1.075534E+0000
  1.571686E-0001 -2.324066E+0000
  1.882324E+0000  1.064351E+0000
  3.952246E-0001 -5.051661E-0001
 -4.343251E+0000 -4.488386E-0001
  2.510753E+0000 -3.198254E+0000
 -5.177386E-0001  4.329059E-0001
  9.881492E-0001  3.819616E+0000
 -8.310307E-0001 -1.038874E-0001
  2.850958E-0001 -2.344608E-0001
  2.223850E+0000  8.393181E-0001
 -2.143361E+0000  4.134589E-0001
  5.686099E-0001 -1.096799E+0000
  1.997341E+0000 -9.487086E-0001
 -1.814854E+0000  1.228772E-0001
  3.792001E-0001  5.571813E-0001
  3.372308E-0001  1.876872E-0002
 -1.453852E-0001  1.034063E+0000
 -3.701766E-0001 -2.483002E+0000
  3.116513E+0000 -6.816425E-0001
 -7.641832E-0001  3.832085E+0000
 -3.113944E+0000 -1.797238E+0000
  1.919379E+0000 -3.802635E+0000
  1.322495E+0000  4.652972E+0000
 -2.035629E-0001  1.679337E+0000
 -4.341344E+0000 -1.160685E+0000
  1.909926E+0000 -4.926376E+0000
  2.798244E+0000  8.597252E-0001
  1.408852E+0000  4.422077E+0000
 -4.964396E+0000 -1.210628E+0000
  2.141920E+0000 -2.559982E+0000
  1.465319E+0000  2.422401E+0000
  6.438939E-0002  1.330555E+0000
 -2.575733E+0000 -9.886600E-0001
 -2.654279E+0000 -1.282188E+0000
  6.022311E+0000  1.217612E+0000
 -5.088084E+0000  4.774642E+0000
 -5.728600E-0001 -2.031463E+0000
  1.621241E+0000 -3.407704E+0000
  2.329553E+0000  3.980635E+0000
 -3.443654E+0000  6.878661E+0000
 -2.272311E+0000 -3.053893E+0000
  1.025182E+0000 -2.477921E+0000
  2.961738E+0000  1.191755E+0000
 -3.060321E+0000  2.832284E+0000
 -3.505088E+0000 -3.416637E+0000
  3.280524E+0000 -3.228158E+0000
  6.021487E-0001  1.638530E+0000
  2.140498E+0000  2.491030E+0000
 -1.306749E+0000 -2.406394E+0000
 -6.949311E-0001 -1.179150E+0000
  1.768964E+0000 -1.045333E+0000
 -1.957418E+0000  3.131337E+0000
 -2.726265E+0000 -1.982261E+0000
 -1.286121E+0000 -1.533723E+0000
  3.129375E+0000 -1.026660E-0001
 -9.083447E-0001  4.288054E+0000
 -1.219637E+0000 -1.960472E+0000
 -3.231051E-0001 -3.549415E+0000
  4.244810E+0000  9.316892E-0001
 -1.077799E+0000  3.815385E+0000
 -4.381044E+0000 -1.783868E+0000
  8.618100E-0001 -2.354448E+0000
  5.680652E+0000  1.094462E+0000
 -2.860534E+0000  4.768228E+0000
 -1.989737E+0000 -4.567245E+0000
  3.630424E+0000 -2.980487E+0000
  2.416115E+0000  1.312385E+0000
 -1.904426E+0000  2.528442E+0000
 -5.462902E-0001 -4.132948E+0000
  3.577123E+0000 -3.261902E+0000
  2.907574E+0000  2.470974E+0000
 -2.920857E+0000  3.568137E+0000
 -1.922859E+0000 -1.876929E+0000
  1.931068E+0000 -2.757455E+0000
  1.788081E+0000  3.577055E+0000
 -1.407070E-0001  2.762639E+0000
 -2.198149E+0000 -2.148691E+0000
  1.691480E+0000 -2.524247E+0000
  9.596899E-0001  2.080366E+0000
 -2.761461E+0000  1.940410E+0000
 -7.913529E-0001 -2.501857E+0000
 -1.016391E-0001 -2.157687E-0001
  4.823734E+0000  2.536359E+0000
 -2.491108E+0000  1.763694E+0000
 -2.591823E+0000 -1.768820E+0000
 -1.716632E-0001 -1.390407E+0000
  4.186469E+0000  3.202710E+0000
 -3.766068E+0000  2.394630E+0000
 -1.552310E+0000 -1.852300E+0000
  2.080845E+0000 -2.777736E+0000
  1.347168E+0000  3.796753E+0000
 -7.962925E-0001  2.355922E-0001
  4.247105E-0001 -1.307423E+0000
  2.194791E+0000 -8.277426E-0001
 -6.444299E-0001  4.354632E+0000
 -1.511394E+0000 -2.360639E-0001
 -8.540006E-0001 -2.235192E+0000
  1.078151E+0000 -1.593468E+0000
  5.975479E-0001  1.504587E+0000
 -3.517030E+0000  1.362369E+0000
  2.396509E-0001 -5.050942E-0001
  6.818065E-0001 -6.733239E-0001
 -3.162835E+0000  2.860397E+0000
 -1.413011E-0001  1.283143E+0000
  7.702423E-0001 -3.964511E+0000
  2.609911E+0000  2.604166E+0000
  3.476620E+0000  3.416630E+0000
 -5.712518E+0000  3.678588E-0001
  1.700069E+0000 -2.904474E+0000
  2.381719E+0000 -4.358076E-0001
  4.138750E-0001  1.595453E+0000
 -2.923396E+0000  1.379938E+0000
 -9.331582E-0002 -2.873847E+0000
  5.498117E-0001  1.177760E-0001
  1.583837E+0000  2.253012E+0000
 -4.161811E+0000  2.258475E+0000
  2.354623E-0001 -2.143563E+0000
 -7.122070E-0001  4.712197E-0001
  3.071461E+0000 -2.405977E-0002
 -2.889870E+0000  3.202102E+0000
 -6.091394E-0001 -1.287546E+0000
  3.570226E-0001 -2.000266E+0000
  1.595921E+0000  2.685349E+0000
 -1.184636E+0000 -7.564239E-0003
  1.017512E+0000  3.254814E-0002
  6.791160E-0001 -1.181880E+0000
  1.590627E-0001  9.537530E-0001
  3.762501E-0001 -1.049614E+0000
 -1.479613E+0000 -4.011209E-0001
  1.787460E+0000 -2.988601E-0001
 -6.539008E-0001  2.555481E+0000
 -8.328551E-0002  1.284959E+0000
 -2.066370E+0000 -3.632650E-0001
 -7.783373E-0001 -1.098493E+0000
  1.937285E+0000 -4.335259E-0001
 -1.553532E+0000  3.125905E+0000
 -1.679315E+0000  6.335896E-0001
 -1.416277E+0000 -3.846885E+0000
  3.417855E+0000 -1.031399E+0000
 -9.967028E-0001  5.644217E+0000
 -2.971239E+0000 -3.649909E-0001
 -1.148480E+0000 -1.604461E+0000
  3.699716E+0000 -2.800809E+0000
 -2.243688E+0000  4.679447E+0000
 -2.572479E+0000 -5.673433E-0001
 -3.920636E-0001 -2.841939E+0000
  1.241953E+0000  9.729840E-0002
 -1.297463E-0001  4.956812E+0000
 -6.795779E-0001  1.172850E+0000
  1.032287E+0000 -1.575336E+0000
  1.341216E+0000  1.235809E+0000
  2.760825E+0000  1.104451E+0000
 -3.856768E+0000  1.236254E+0000
  7.490042E-0001 -2.831523E+0000
  9.157447E-0002 -7.453321E-0001
  1.534293E-0001 -6.941374E-0001
 -1.895708E+0000 -1.383606E-0001
  5.385707E-0001  1.949720E+0000
  1.100810E+0000 -2.445335E+0000
 -1.854394E+0000  2.047980E+0000
  1.398408E+0000 -1.093795E+0000
 -2.570221E+0000 -6.432166E-0001
  1.210694E+0000 -1.642951E+0000
  1.139127E-0001  1.470490E+0000
 -2.097625E+0000 -2.288787E+0000
 -1.540631E+0000 -2.380509E+0000
  3.820133E+0000 -9.024142E-0001
  5.879418E-0001  2.832993E+0000
 -1.725659E+0000  8.519475E-0001
 -1.412251E+0000 -2.424196E+0000
  1.396136E+0000  3.539311E-0002
  2.530234E-0001  3.680037E+0000
  6.301422E-0001 -3.388793E+0000
 -2.054875E+0000 -1.626693E+0000
  5.387043E-0002 -6.566442E-0001
 -7.136646E-0001  1.656775E+0000
 -2.077063E+0000 -2.351846E-0001
  1.068526E-0001 -6.425355E-0001
  1.452518E+0000 -1.845022E+0000
 -1.153387E+0000 -1.017204E+0000
 -6.682939E-0001  2.052894E+0000
 -1.465627E+0000 -3.717763E-0001
 -9.687011E-0001 -9.982006E-0001
  1.398503E+0000  4.166388E-0001
  9.604091E-0001  4.512643E+0000
 -1.089634E+0000  1.282188E+0000
 -3.190560E+0000 -4.829815E+0000
  4.042996E+0000 -2.684388E-0001
  3.375728E+0000  1.908503E+0000
 -3.896770E+0000  2.530890E+0000
 -1.035194E+0000 -3.953637E+0000
  2.194005E+0000 -6.147510E+0000
  1.183464E+0000  3.234487E+0000
 -7.947275E-0001  3.090769E+0000
 -9.229141E-0001 -5.849853E+0000
  3.220100E-0001 -2.144162E+0000
  4.736893E+0000  3.229707E+0000
 -4.061786E+0000  1.100206E+0000
 -1.833472E+0000 -3.668452E+0000
  3.328509E+0000 -3.404739E+0000
  1.182701E+0000  1.936702E+0000
 -2.429287E+0000  4.739621E+0000
 -1.630834E+0000 -1.162095E+0000
 -1.511785E+0000 -6.723368E+0000
  2.643833E+0000  1.056865E+0000
  2.269628E+0000  3.352207E+0000
 -3.532002E+0000  3.792392E-0001
 -2.645741E+0000 -2.303926E+0000
  4.173890E+0000 -1.011353E+0000
 -1.113905E+0000 -2.849638E-0001
 -6.789327E-0001  3.983149E-0001
  1.638331E+0000 -3.077118E+0000
 -5.834034E-0001  1.879899E+0000
  2.082587E-0001  6.173563E-0001
  2.627834E-0001  7.392701E-0001
 -2.288405E+0000 -5.040711E-0001
  4.217916E+0000 -7.526245E-0001
 -1.134629E+0000  2.770639E+0000
  2.452830E-0001  6.977625E-0001
 -2.024359E+0000 -2.745784E-0001
  1.140447E+0000  1.421731E-0001
  1.899235E+0000 -9.091285E-0001
 -1.348376E+0000  2.093259E-0001
  1.107626E+0000  3.074630E+0000
 -1.737825E+0000 -7.802582E-0001
  8.156828E-0001 -2.452159E+0000
  2.974217E+0000  1.289122E+0000
 -1.519505E+0000  2.659322E+0000
 -8.282936E-0001  4.987052E-0002
 -7.310854E-0002 -1.042897E+0000
  2.404480E+0000  3.958160E-0001
  3.156565E-0001  1.930910E+0000
 -1.888021E+0000  5.272551E-0001
 -6.392536E-0001 -4.714556E+0000
  4.362136E+0000  1.597398E-0002
  3.172987E-0003  2.511562E+0000
 -2.099533E+0000  6.758137E-0001
  2.510704E-0001  2.155109E-0001
  1.260162E-0001 -1.978792E+0000
  1.259130E+0000  7.326248E-0001
 -2.231007E+0000  2.113223E+0000
 -4.925642E-0001 -3.078148E+0000
  3.296569E+0000 -2.559342E-0001
 -3.942750E-0002  4.665964E+0000
 -4.262593E+0000 -1.257978E-0001
  1.194102E+0000 -2.425026E+0000
  2.835480E+0000  2.496610E+0000
  2.262729E-0001  2.564857E+0000
 -1.634018E+0000  3.692996E-0002
 -8.532723E-0001  5.236584E-0001
  8.846177E-0001 -1.136687E+0000
  7.092119E-0001  2.690711E+0000
 -8.870840E-0001  1.452437E+0000
 -1.219056E+0000 -1.559335E+0000
  2.642538E+0000 -1.562192E+0000
 -1.010295E+0000  3.394174E+0000
  9.677483E-0001 -7.771110E-0001
 -1.275097E+0000 -1.430153E-0001
  3.538624E+0000 -1.092482E+0000
 -1.953150E+0000  2.878257E+0000
  1.772770E+0000  2.937905E-0001
 -1.883100E+0000  4.618102E-0001
  2.196908E+0000  7.932430E-0001
  6.189104E-0001  1.299927E+0000
 -2.210735E+0000  8.706415E-0001
  2.923387E+0000 -6.029064E-0001
 -1.751836E-0001  2.002411E-0001
  3.251217E-0001  5.899687E-0001
 -1.149292E+0000 -2.788472E-0001
  7.938439E-0002 -2.568905E+0000
  1.136982E+0000  8.620481E-0001
 -2.132352E-0001  2.681098E+0000
 -2.839434E+0000 -1.557508E+0000
 -2.643152E+0000  7.380871E-0001
  3.998956E+0000 -1.412191E+0000
 -2.191752E+0000  8.607048E-0001
 -1.694559E-0001 -1.550991E-0001
  1.932091E-0001 -1.420715E+0000
  4.907511E-0001 -5.031831E-0001
  1.133429E+0000  1.932510E+0000
 -1.634671E+0000  4.508753E-0001
 -1.791225E+0000 -2.199204E+0000
  1.288004E+0000 -4.811339E-0001
  1.560648E-0001  1.163470E+0000
 -3.527506E+0000  2.135713E+0000
  5.758706E-0001 -2.071826E+0000
 -2.422532E-0001  1.247569E-0001
  1.667290E+0000  1.218486E+0000
 -3.618859E+0000  8.479471E-0001
  6.360528E-0001 -2.622298E-0002
 -6.675078E-0001 -3.385311E-0001
 -5.063587E-0001 -1.232024E+0000
 -1.305374E+0000 -1.571233E+0000
  1.678733E+0000 -6.126626E-0001
 -3.036040E-0001  2.444803E+0000
 -2.044767E+0000  4.574620E-0001
 -1.818210E+0000  4.272250E-0001
  1.364869E+0000 -6.844687E-0001
 -3.935875E-0001 -3.141938E+0000
  6.211361E-0001  5.771267E-0001
 -3.465260E-0002  3.203278E+0000
  1.019283E+0000 -3.536384E-0001
 -2.989989E+0000  1.442808E+0000
  2.898646E+0000 -5.805563E-0001
 -1.914132E+0000  5.012286E-0001
 -1.421437E+0000 -2.948595E+0000
  1.764271E+0000 -1.930963E+0000
  4.606944E-0001  1.943178E+0000
 -1.253240E+0000  1.985871E+0000
  9.323775E-0002 -2.301411E+0000
  4.575197E-0001  2.187521E-0001
  1.153378E+0000  9.512416E-0001
 -1.122538E+0000  8.851803E-0001
  2.367924E+0000 -4.444746E-0001
 -1.370757E+0000  1.677442E+0000
  3.305217E-0001 -1.084917E+0000
 -5.158950E-0001 -2.677225E+0000
 -1.224059E-0001  3.333533E+0000
  7.523509E-0001  1.973721E+0000
 -2.488406E+0000 -1.732431E+0000
  1.951088E+0000 -1.405104E+0000
  1.261353E+0000  2.072247E+0000
 -2.408961E+0000  1.582932E+0000
 -1.304816E+0000 -1.836885E+0000
  1.519606E+0000 -2.403466E+0000
 -2.979794E-0001  1.235295E+0000
 -1.091215E+0000  2.462466E+0000
 -4.463183E+0000 -5.814586E-0001
  2.337032E+0000 -2.980746E+0000
  9.743194E-0001  2.213084E+0000
 -6.616358E-0001  1.677668E+0000
 -3.349473E-0001  3.321035E-0001
 -6.266638E-0002 -1.623743E+0000
  3.786492E-0001  1.524208E+0000
  2.894999E+0000  1.391954E+0000
 -2.611453E+0000 -3.676937E-0001
  1.181052E+0000  2.913770E-0001
  5.696563E-0002  1.698069E+0000
 -9.134220E-0001 -2.401778E+0000
  5.278363E-0001  4.660865E-0001
 -1.210423E+0000  7.053580E-0001
 -1.163360E+0000  2.166579E+0000
 -5.697521E-0001 -2.149986E+0000
 -2.449115E+0000 -4.051143E-0001
  2.502156E+0000  1.622111E+0000
 -1.550158E+0000  1.008921E-0001
 -3.149072E-0001 -1.853277E+0000
  1.322035E+0000 -2.256127E+0000
  1.588637E+0000  9.473730E-0001
 -2.744533E+0000  9.081339E-0001
 -2.842674E-0001 -2.359412E+0000
 -5.903869E-0001 -2.368639E-0001
  1.318883E+0000  2.674853E-0001
 -1.771933E+0000  9.689729E-0001
  5.376458E-0001 -1.241225E+0000
  2.572021E-0001  2.550224E-0001
  2.354294E+0000  3.329723E+0000
 -2.813843E+0000  3.692853E+0000
 -4.965131E-0001 -5.130487E-0001
 -1.271291E+0000 -2.073281E+0000
  3.516046E+0000  3.286109E+0000
 -2.065688E+0000  3.236631E+0000
 -2.898071E+0000 -1.941762E+0000
  2.778398E-0001 -2.948646E+0000
  1.278390E+0000  2.425852E+0000
  2.294105E-0001  7.856650E-0001
 -3.331524E+0000 -8.734843E-0001
  2.566596E+0000 -3.287258E+0000
 -1.059369E-0001  2.175703E+0000
 -6.658169E-0001 -1.258790E+0000
 -1.004289E+0000  3.853594E-0001
  7.855974E-0001 -2.519624E+0000
 -1.435972E+0000  4.470453E-0001
  4.668222E-0001 -1.925065E+0000
  1.440129E+0000  1.207479E-0001
 -1.492178E+0000  2.400103E+0000
 -1.611587E+0000 -1.088180E+0000
  1.338465E+0000 -3.619642E+0000
  2.716105E+0000  2.621972E+0000
 -2.398432E-0001  1.013786E+0000
 -3.858989E+0000 -2.479023E+0000
  2.166140E+0000 -1.242870E+0000
  3.470197E+0000  1.080384E+0000
 -1.866336E+0000  2.097930E+0000
 -1.923605E+0000 -2.516010E+0000
  2.438762E+0000 -1.734752E+0000
 -2.165744E+0000  2.538411E+0000
  8.334345E-0001 -1.726370E+0000
 -1.154858E+0000 -1.480727E+0000
  4.681279E+0000  1.855509E+0000
  6.818184E-0001 -6.207389E-0001
 -2.824626E+0000  1.586191E-0001
  3.497107E+0000  6.127944E-0001
  1.225800E+0000 -2.502512E-0001
 -1.013974E+0000 -2.232863E+0000
  5.977388E-0001  3.054232E-0001
  1.051581E+0000 -1.666734E-0001
 -6.382707E-0001  1.942560E+0000
 -1.352795E+0000 -3.925094E+0000
 -3.953624E-0001 -1.947246E+0000
  1.630035E+0000  2.539907E-0001
  9.151458E-0001 -3.543464E-0001
 -2.529786E+0000 -2.572325E+0000
  2.932909E+0000  8.197591E-0001
  2.193505E+0000  3.573685E+0000
 -3.172610E+0000 -5.785155E-0001
  5.811062E-0001 -3.052996E+0000
  2.907694E+0000 -1.582780E+0000
  8.067563E-0001  1.545465E+0000
 -1.648194E+0000  6.045295E-0001
 -1.631623E+0000 -1.791217E+0000
  1.991095E+0000 -1.923194E+0000
  1.208095E+0000  1.035448E+0000
 -2.652433E+0000  4.537085E+0000
  1.052404E+0000 -1.123428E+0000
  7.352177E-0001 -1.194309E+0000
  2.147620E+0000  2.138669E+0000
 -7.281899E-0001  3.796926E+0000
 -3.030958E+0000 -2.437517E+0000
  1.324046E+0000 -2.153840E+0000
  3.545751E+0000  8.855699E-0002
 -2.771827E+0000  5.086413E+0000
 -6.715560E-0001 -3.549358E+0000
  5.447697E-0001 -3.369589E+0000
  3.067055E+0000  2.019816E+0000
  7.924584E-0001  2.411762E+0000
 -4.136493E+0000  1.813770E+0000
  3.010132E-0001 -3.504165E+0000
  2.602958E+0000  1.682470E+0000
 -2.160748E+0000  3.291665E+0000
 -6.823363E-0001 -1.961941E+0000
  2.647029E+0000 -1.858303E-0001
  1.148186E-0001  1.298261E+0000
 -1.746157E+0000 -4.551515E-0001
  2.047514E+0000 -8.619743E-0001
 -7.512717E-0001  5.961432E-0001
  2.026530E+0000  3.912841E-0001
  5.393974E-0002  7.304634E-0001
  4.885878E-0001 -1.829057E+0000
  1.584473E+0000  3.583571E-0002
 -6.711819E-0002  2.539594E+0000
  3.851314E-0001 -1.906981E+0000
 -1.105251E+0000 -4.033161E+0000
  2.319966E+0000  1.044618E+0000
  7.819648E-0001  6.802986E-0001
 -4.275875E+0000 -6.699494E-0001
  3.860034E+0000 -2.589545E+0000
  2.565351E-0001  8.335904E-0001
  9.894119E-0001  4.148496E+0000
 -2.736105E+0000 -1.599396E+0000
 -2.971706E+0000 -2.946976E+0000
  4.709152E+0000 -1.258021E+0000
  7.614027E-0001  4.028563E+0000
 -2.383542E+0000  8.236137E-0001
 -6.599595E-0001 -4.386001E+0000
  1.861739E+0000 -8.239313E-0001
  2.720704E+0000  3.888660E+0000
 -4.648265E-0001 -7.349659E-0001
 -1.005828E+0000 -2.690467E+0000
  3.151418E+0000  3.554389E-0001
  7.394953E-0001  2.429324E+0000
 -2.878161E+0000  1.259087E+0000
  3.211633E+0000 -5.180809E+0000
  9.033615E-0001  5.610163E-0001
  2.654348E+0000  2.444871E+0000
 -3.561096E+0000 -1.090100E-0001
 -2.786261E+0000 -2.167409E+0000
  2.857009E+0000 -2.172870E+0000
  3.682225E+0000  1.235023E+0000
 -3.345771E+0000  3.054900E+0000
  9.663634E-0001 -2.658162E+0000
 -6.431177E-0001  5.725661E-0002
  2.476725E+0000  2.470981E-0001
 -2.728831E+0000  1.838299E+0000
  3.850601E-0001 -7.541527E-0001
 -1.726710E+0000  5.523388E-0001
  2.392701E+0000 -9.458761E-0002
 -2.419582E-0001  6.805900E-0001
 -1.309389E+0000  2.438044E+0000
  2.869214E+0000 -2.074651E+0000
 -2.774945E-0001  2.175572E+0000
  1.560072E+0000  2.022360E+0000
 -7.102393E-0001 -7.478682E-0001
 -1.113666E+0000 -6.445268E-0001
  1.136040E+0000  1.614628E+0000
  9.946406E-0001  3.074158E-0001
 -2.329463E+0000  1.512698E+0000
 -5.416955E-0002 -2.653885E-0001
 -7.685877E-0001 -3.520355E+0000
  4.053413E-0001 -3.284785E-0001
  1.730592E+0000  3.063905E+0000
 -1.216409E+0000  8.383553E-0001
 -1.222210E+0000 -3.315858E+0000
  4.706760E+0000 -3.973443E+0000
 -1.715317E+0000  2.661018E+0000
 -2.867993E-0002 -9.184238E-0001
 -9.110127E-0001 -1.842790E+0000
  3.108656E+0000  6.858472E-0001
 -8.307860E-0001  2.159229E+0000
 -2.058676E+0000  4.830115E-0002
  1.502536E+0000 -1.802382E+0000
  2.417091E+0000 -1.016794E-0001
 -3.630761E-0001  1.969823E+0000
 -1.003244E-0001  1.361713E+0000
 -1.298053E+0000 -4.802793E-0001
  3.603948E-0002  4.233865E-0001
  3.035384E+0000 -2.274688E+0000
 -3.346461E+0000  1.540591E+0000
  1.214141E+0000 -1.004676E+0000
  3.069404E-0001  1.840926E+0000
 -1.309798E+0000  1.196373E+0000
 -9.655755E-0001 -3.007093E+0000
  2.207989E+0000 -4.567062E-0002
  3.017754E+0000  1.404825E+0000
 -3.401238E+0000  1.742401E+0000
  2.268281E+0000 -1.598041E+0000
  1.525394E+0000 -1.342152E+0000
 -2.328696E-0001  2.452551E+0000
  3.828540E-0001 -2.213835E+0000
 -2.646792E+0000  5.574320E-0001
  1.392582E+0000 -2.311576E+0000
  1.682756E+0000  1.476643E+0000
 -3.476231E+0000 -3.536026E-0001
 -4.147762E-0001 -1.007836E+0000
  7.265394E-0001 -1.025641E+0000
  9.309384E-0001  3.149547E-0001
 -1.641763E+0000  3.534530E-0001
 -3.445928E-0001 -3.376541E+0000
  2.205977E+0000  9.456822E-0001
  5.353950E-0001  1.549265E+0000
 -3.108754E+0000  9.801510E-0001
 -1.101043E+0000 -5.957414E-0001
  2.100979E+0000 -1.383791E+0000
 -6.449281E-0001  8.847626E-0001
  9.992555E-0002  1.463214E+0000
  1.454068E+0000  1.327994E+0000
 -2.598196E+0000 -8.215005E-0001
 -2.042610E+0000 -3.795287E+0000
  3.382862E+0000  4.628779E-0002
 -1.251311E-0001  5.338136E+0000
 -4.204261E+0000  2.637560E+0000
 -1.176799E+0000 -4.195336E+0000
  4.155910E+0000 -1.714000E+0000
  2.923095E+0000  4.371635E+0000
 -3.666112E+0000 -5.374195E-0001
 -3.083569E+0000 -3.275218E+0000
  6.443628E+0000 -1.133743E+0000
 -3.774700E+0000  3.601458E+0000
 -2.852943E+0000 -2.557659E+0000
  2.988424E+0000 -1.483119E+0000
  2.152827E+0000  4.786667E+0000
 -8.794455E-0001  4.511376E+0000
 -3.195150E+0000 -5.013949E+0000
  2.358729E+0000 -2.192216E+0000
  1.343399E+0000  4.583176E-0001
 -1.246670E+0000  3.329026E+0000
 -3.922593E-0002 -1.148877E-0001
 -1.574287E+0000 -3.113875E+0000
  5.470516E+0000  1.006315E+0000
 -2.780499E-0001  4.554369E+0000
 -3.263416E+0000  5.023245E-0001
 -1.248256E+0000 -5.426645E+0000
  4.731284E-0001 -1.591359E+0000
  1.975031E+0000  4.000085E+0000
 -3.220796E+0000  1.334867E+0000
 -2.583083E+0000 -1.177605E+0000
  2.611181E+0000 -3.622613E+0000
  1.256947E-0001  1.718084E+0000
 -2.498642E+0000  2.772393E+0000
 -1.187723E+0000 -2.191114E+0000
  1.527084E+0000  1.971714E+0000
 -1.600069E+0000  1.648115E-0002
 -2.170953E+0000 -1.660861E+0000
  1.861501E+0000 -2.715556E+0000
 -1.003723E+0000  1.494775E+0000
  1.340920E+0000  6.560302E-0001
 -1.406384E+0000 -1.736857E+0000
 -3.351420E-0001  2.450626E-0002
 -4.582093E-0001 -1.089485E+0000
  1.294792E+0000 -4.996748E-0001
  6.285315E-0002  1.142364E+0000
 -1.551398E+0000  6.241955E-0001
 -8.680362E-0001 -2.180732E-0001
  2.867393E+0000 -1.822380E+0000
  6.451714E-0001  4.276380E+0000
 -2.348351E+0000 -8.184279E-0002
 -1.031184E+0000 -3.337898E+0000
  2.505249E+0000 -1.541150E+0000
  2.955133E+0000  1.378958E+0000
 -4.472900E+0000  3.350975E+0000
 -2.267988E+0000 -2.461837E+0000
  3.085769E+0000 -2.422865E+0000
  1.282238E+0000  3.361719E+0000
 -3.279149E+0000  5.206303E+0000
 -2.243250E+0000 -3.672612E+0000
  1.546144E-0001 -2.937346E+0000
  5.458385E+0000  1.675784E+0000
 -2.789131E+0000  3.361131E+0000
 -9.671034E-0001 -3.545625E+0000
  2.147873E+0000 -1.162459E+0000
  2.247215E+0000  2.766012E+0000
 -3.770560E+0000  3.298137E+0000
 -3.020060E+0000 -1.397848E+0000
  1.028315E+0000 -2.213137E+0000
  2.425816E+0000  8.925600E-0001
 -7.839228E-0001  3.203861E+0000
 -3.275552E+0000 -3.343611E-0001
  8.934094E-0001 -2.429867E+0000
  5.703616E-0001  1.651403E+0000
 -7.134085E-0001  7.516865E-0001
 -3.763610E+0000 -3.167779E+0000
  2.209726E+0000 -1.913457E+0000
  3.618166E+0000  7.713723E-0001
 -2.639123E+0000  4.221296E+0000
 -3.718227E-0001 -1.710806E+0000
 -4.282200E-0001 -1.911178E+0000
  3.665727E+0000  2.895403E+0000
 -1.315227E+0000  3.098071E-0001
 -1.955257E+0000 -5.483967E-0001
  2.491807E+0000 -4.706228E-0001
 -1.218956E+0000  1.392495E+0000
 -1.717897E+0000 -5.766865E-0001
 -9.973706E-0001 -4.342260E+0000
  2.058602E+0000 -9.625698E-0001
  3.598225E+0000  2.241379E+0000
 -2.621290E+0000  1.968774E+0000
 -2.262026E+0000  2.547775E-0001
  2.159404E+0000 -1.830979E+0000
  1.332511E+0000  2.741415E+0000
 -1.074783E+0000  6.446400E-0001
 -6.807062E-0001 -1.141222E+0000
  2.926650E+0000 -4.544060E-0001
  2.403716E+0000  1.445504E+0000
 -2.428268E+0000  1.758858E+0000
 -1.896110E+0000 -4.244028E+0000
  3.431866E+0000 -2.561670E+0000
 -1.365794E+0000  4.247135E+0000
 -2.259662E+0000  1.089394E+0000
 -7.870765E-0001 -6.143527E+0000
  2.351425E+0000 -2.649730E+0000
  2.729686E+0000  1.961958E+0000
 -1.990408E+0000  2.284207E+0000
 -2.445494E+0000 -8.650608E-0001
  4.329531E+0000 -1.313382E+0000
  1.466453E-0001  2.558325E+0000
 -7.490908E-0001  1.142926E-0001
 -6.856309E-0001 -1.901634E+0000
  8.565302E-0001 -1.224678E+0000
  1.595985E+0000 -2.833331E+0000
 -3.284264E+0000  1.005855E+0000
  1.976589E-0001  1.820550E+0000
 -2.328540E-0001 -1.473395E+0000
  7.671634E-0001  7.995607E-0001
 -6.167202E-0001  2.685387E+0000
 -3.972090E+0000 -5.055536E-0001
  1.116352E+0000 -2.730622E+0000
  3.066480E+0000 -3.888797E-0001
 -3.626336E-0001  7.875919E-0001
 -2.833672E+0000 -1.850852E+0000
  8.686086E-0001 -9.571392E-0001
 -1.196429E+0000  3.747967E+0000
 -8.284209E-0001  5.082097E-0001
 -2.018370E+0000 -4.466078E-0001
  1.004637E+0000 -8.556841E-0001
 -9.620475E-0001  2.311120E+0000
  1.451531E+0000 -1.871016E+0000
 -1.394274E+0000 -2.546154E-0001
  1.898649E+0000 -4.869655E+0000
  1.433817E-0001 -1.560829E+0000
  3.386956E+0000  1.148262E-0001
 -3.201716E+0000 -1.785577E+0000
  5.770899E-0001 -6.712578E-0001
  2.068925E+0000  1.710344E+0000
  1.345378E+0000 -1.490588E+0000
 -2.817237E+0000 -5.011631E-0001
  2.061644E+0000  8.186246E-0001
 -7.650102E-0001  2.045305E+0000
 -2.567254E+0000  1.272744E+0000
 -1.651046E+0000 -6.506240E+0000
  4.308784E+0000  1.172998E+0000
  1.011354E+0000  4.429804E+0000
 -4.613539E+0000 -1.162936E+0000
  9.522247E-0001 -5.479153E+0000
  2.797682E+0000  1.839802E+0000
 -9.467806E-0001  4.006723E+0000
 -4.595661E+0000 -1.730414E+0000
  2.932087E+0000 -2.975894E+0000
  2.507379E-0002  2.860880E+0000
 -1.062985E+0000 -3.074798E-0001
 -3.149680E+0000 -2.732672E+0000
  1.338535E+0000 -8.796961E-0001
  3.385662E+0000  2.472876E+0000
 -2.994499E+0000  2.119929E+0000
 -9.041579E-0001 -4.056618E+0000
 -6.750427E-0002 -7.723758E-0001
  9.767609E-0001  2.124490E+0000
 -1.289899E+0000  7.894181E-0001
 -6.364180E-0001 -2.150655E+0000
  7.200128E-0002 -7.884390E-0001
  1.286749E+0000  6.500895E-0001
  8.592379E-0001  6.468048E-0002
 -2.938412E-0001  1.734820E+0000
  1.087457E+0000 -9.745249E-0001
 -9.826103E-0002 -1.005784E+0000
  6.806326E-0001  7.131874E-0001
 -1.029102E+0000 -6.935592E-0001
  4.021803E-0001  4.873396E-0002
  1.797136E-0001  9.554379E-0001
  7.408127E-0001  8.784991E-0001
 -4.685913E-0001  1.535789E+0000
  1.250663E+0000 -2.933504E+0000
 -7.656894E-0001  1.872367E-0001
  2.115814E+0000  2.469862E+0000
 -1.810865E+0000 -8.928810E-0001
  1.189728E+0000 -1.211267E+0000
 -2.128163E+0000  2.796429E+0000
  3.763731E-0001 -1.939434E+0000
 -2.135240E+0000 -1.145364E+0000
  3.895940E+0000  7.560316E-0001
  1.295173E+0000  3.996927E+0000
 -4.237108E+0000 -3.110472E-0001
  7.317971E-0001 -8.091908E-0001
  1.884273E+0000  1.238015E+0000
  9.678001E-0001  2.944722E+0000
 -3.926045E+0000  1.772787E+0000
 -1.956527E+0000 -4.952230E+0000
  2.433336E+0000 -1.215165E+0000
  5.301134E-0001  3.852026E+0000
 -1.025495E+0000  8.818479E-0001
 -2.643601E+0000 -3.445603E+0000
  1.344940E+0000 -3.434386E+0000
  2.097840E+0000  4.274722E+0000
 -1.108558E+0000  2.933083E+0000
 -3.035658E+0000 -2.103553E+0000
  3.099100E+0000 -4.778186E+0000
  2.697667E+0000  1.759781E+0000
 -2.412030E+0000  2.601530E+0000
 -2.494710E+0000 -4.802918E+0000
  2.121291E+0000 -2.936006E+0000
  1.859817E+0000  4.654120E+0000
 -2.930168E+0000  2.499296E+0000
 -3.682045E+0000 -3.224234E+0000
  4.141293E+0000 -5.154966E+0000
  2.710962E+0000  3.803232E+0000
 -2.363839E+0000  3.714752E+0000
 -2.273315E+0000 -5.198562E+0000
  4.809938E+0000 -3.594223E+0000
  1.807805E+0000  3.903075E+0000
 -3.975112E+0000  4.066903E+0000
 -2.324478E+0000 -3.184648E+0000
  1.271021E+0000 -2.701631E+0000
  3.107608E+0000  1.418966E+0000
 -1.712854E+0000  2.690939E+0000
 -2.778859E+0000 -4.780690E+0000
 -1.398777E-0001 -2.680232E+0000
  2.916263E+0000  4.795811E+0000
 -1.105777E+0000  2.577165E+0000
 -4.784786E+0000 -3.218430E+0000
  4.394093E+0000 -6.876317E+0000
  6.720463E+0000  2.261075E+0000
 -2.833490E+0000  5.288749E+0000
 -5.745200E+0000 -3.399900E+0000
  4.179319E+0000 -3.083807E+0000
  2.801882E+0000  5.423669E+0000
 -4.056627E+0000  3.659112E+0000
 -5.408942E+0000 -4.507593E+0000
  4.050545E+0000 -3.346388E+0000
  1.053535E+0000  4.168596E+0000
 -7.503652E-0001  5.084670E+0000
 -4.746145E+0000 -6.900034E-0001
  1.428486E+0000 -4.185279E+0000
  3.282704E+0000  2.110890E+0000
 -2.342383E+0000  5.394537E+0000
  1.416250E+0000  2.364065E+0000
 -3.242740E+0000 -4.739810E+0000
  2.738266E+0000 -2.978239E+0000
  6.032118E+0000  3.382918E+0000
 -4.231207E+0000  4.528878E+0000
 -3.236390E+0000 -4.801687E+0000
  3.297558E+0000 -3.533265E+0000
  4.838647E+0000  4.863843E+0000
 -4.606043E+0000  4.499563E+0000
 -3.379091E+0000 -4.282203E+0000
  3.181578E+0000 -2.515693E+0000
  3.412030E+0000  3.078083E+0000
 -5.135878E+0000  2.595043E+0000
 -1.104993E+0000 -3.017459E+0000
  3.424750E+0000 -3.751708E+0000
  2.658844E+0000  4.678161E+0000
 -2.575130E+0000  3.564654E+0000
 -4.952305E+0000 -4.433998E+0000
  5.804420E+0000 -2.670032E+0000
 -1.809050E-0001  5.142765E+0000
  6.188804E-0001  2.221139E+0000
 -4.888726E+0000 -1.981082E+0000
  2.768253E+0000 -2.621112E+0000
  4.101635E+0000  2.385876E+0000
 -4.842489E+0000  5.698092E+0000
 -1.845752E+0000 -5.868211E+0000
  2.475401E+0000 -4.027166E+0000
  7.101571E+0000  2.586919E+0000
 -4.806294E+0000  4.294827E+0000
 -3.177685E+0000 -2.902640E+0000
  1.171368E+0000 -4.873523E+0000
  1.733077E+0000  3.588990E+0000
  6.991765E-0001  1.888779E+0000
 -3.751525E+0000 -1.125856E+0000
  6.767741E-0001 -2.747984E+0000
  3.239528E+0000 -4.679042E-0001
  7.647816E-0002  1.676796E+0000
 -1.871782E+0000 -1.518139E-0001
  1.583520E+0000 -2.122988E+0000
  3.782314E-0001 -3.623316E-0001
  1.520695E+0000  2.019282E+0000
 -1.644727E+0000  1.941064E+0000
 -1.113419E+0000 -2.109363E+0000
  8.331372E-0001 -2.462786E+0000
 -2.348150E-0001  3.754414E-0001
 -1.495183E+0000  3.330475E+0000
 -1.406004E+0000  2.445754E-0001
 -3.762170E+0000 -1.929876E+0000
  4.084054E+0000 -1.989937E+0000
  1.554703E+0000  2.295939E+0000
 -3.484381E+0000  3.682290E+0000
 -2.038784E+0000 -1.774878E+0000
  2.557338E+0000 -9.612454E-0001
  4.468963E+0000  1.611139E+0000
 -2.716648E+0000  2.437032E+0000
 -3.853481E+0000 -3.493924E+0000
  3.004283E-0001 -6.141730E-0001
  5.027817E+0000  1.919513E+0000
 -2.248455E+0000  2.325873E+0000
 -1.036715E+0000 -3.152332E+0000
  1.619263E+0000  5.932060E-0001
  2.191698E+0000 -6.217182E-0001
 -7.429896E-0001  2.458853E+0000
 -9.398645E-0001  3.766162E-0001
  3.509697E+0000 -1.424327E+0000
 -4.308239E-0001  2.635816E+0000
  1.718667E-0001  7.190345E-0001
 -1.401028E+0000 -2.371629E+0000
  4.571543E-0001 -4.904765E-0001
  2.336775E-0002  7.521534E-0001
  5.240816E-0001  1.180611E+0000
  3.253783E-0001  4.810275E-0001
 -2.482983E+0000  3.280919E-0001
  8.568335E-0001 -1.776285E+0000
 -5.916056E-0001 -1.842464E-0001
  1.133202E+0000 -6.879131E-0001
 -2.281310E+0000  9.324162E-0001
 -1.791377E+0000 -9.604077E-0001
  1.602729E+0000 -2.744252E-0001
 -2.668795E-0002  2.135723E+0000
  9.853154E-0001 -5.352957E-0001
 -1.336266E+0000  2.669915E-0001
  8.981025E-0001 -2.313891E+0000
 -2.035573E+0000  2.316922E-0001
  2.899968E+0000 -1.146533E+0000
 -3.014239E+0000 -1.148960E+0000
  2.896013E+0000 -2.158354E+0000
  8.831938E-0001  1.830434E+0000
 -6.386420E-0001 -3.674862E-0001
 -2.473838E+0000 -9.900231E-0001
  2.836120E+0000 -7.317549E-0001
 -1.108947E+0000  3.250769E-0001
 -2.994417E+0000 -1.533405E+0000
  2.378170E+0000 -8.616694E-0001
  2.138280E+0000  3.174415E+0000
 -1.028750E+0000  6.629605E-0001
 -2.481857E+0000 -2.867965E+0000
  2.803161E+0000 -8.801396E-0001
  3.846062E-0001  2.910757E+0000
 -1.793703E+0000  1.807417E+0000
 -9.833052E-0001 -2.168661E+0000
  2.072020E+0000 -5.584637E-0001
  1.708203E+0000  2.008407E+0000
 -1.437823E+0000  1.740911E+0000
  1.069012E+0000 -7.127037E-0001
  3.315103E-0001 -9.433280E-0001
 -3.652293E+0000  2.279088E-0001
  8.682435E-0001  1.537559E-0001
  1.595540E-0001 -1.489147E+0000
 -6.667111E-0001  3.390006E+0000
  2.701356E+0000  5.999289E-0001
 -2.440283E+0000  3.678302E+0000
 -2.447161E+0000  8.579318E-0002
  1.898163E+0000 -2.210369E+0000
  3.288877E-0001  9.268642E-0001
  5.121872E-0001  1.056894E+0000
 -4.541962E+0000  6.707861E-0001
  1.076688E+0000 -1.000748E+0000
  2.806600E+0000 -1.382414E+0000
 -2.794049E+0000  6.085324E+0000
 -1.514798E+0000 -1.587489E+0000
 -2.436643E+0000 -5.698821E+0000
  6.279569E+0000 -1.132681E+0000
 -3.270276E-0001  4.015177E+0000
 -4.081717E+0000  7.266931E-0001
 -2.922768E-0001 -3.368642E+0000
  8.218893E-0001 -1.660349E+0000
  2.575249E+0000  3.141287E+0000
 -2.877022E+0000  2.095368E+0000
 -8.574509E-0001 -2.971528E+0000
  1.726805E+0000 -2.054159E+0000
  2.381063E+0000  1.856485E+0000
 -1.550274E+0000  3.222721E+0000
 -2.217937E+0000 -2.594562E+0000
 -2.006775E+0000 -1.425376E+0000
  8.358114E+0000 -9.782861E-0002
 -2.753381E+0000  4.094069E+0000
 -1.192052E-0001 -3.345002E+0000
  1.240407E+0000 -2.577096E+0000
  3.055884E-0001  2.951532E+0000
  5.535274E-0001  7.746179E-0001
 -8.456337E-0001  3.028409E+0000
  1.570687E+0000 -2.614332E+0000
 -2.833650E+0000 -2.749599E-0001
  2.884086E+0000  1.410316E+0000
  3.929670E-0001  2.623763E+0000
 -3.133791E+0000 -1.267078E+0000
  3.049590E+0000 -1.261376E-0001
  6.058173E-0001  1.355509E+0000
 -3.267630E+0000  9.397430E-0001
 -2.693353E-0002 -1.001689E+0000
  1.431176E+0000  2.465413E+0000
  1.107475E+0000 -5.594845E-0001
 -3.904810E+0000 -8.610635E-0001
  1.902537E+0000 -1.577301E+0000
  1.699336E+0000  1.767825E+0000
 -2.339854E+0000  3.492391E+0000
 -6.946385E-0001 -9.004781E-0001
  1.359610E+0000 -1.527403E+0000
  3.015655E+0000 -7.065715E-0001
 -9.881062E-0001  3.138085E+0000
 -1.575198E+0000  6.123680E-0001
  5.427342E-0001 -2.815402E+0000
 -2.793815E-0001  2.153075E+0000
  2.215895E-0001  2.183357E+0000
 -2.013686E+0000 -6.288621E-0001
  1.618092E+0000 -1.344323E+0000
  4.475655E+0000 -7.182094E-0001
 -2.226529E+0000  1.763736E-0001
 -2.878099E+0000 -2.147254E+0000
  3.130624E+0000 -2.427165E+0000
  1.500882E+0000  8.550334E-0001
 -9.550514E-0001  5.928706E-0001
 -2.791389E+0000 -1.024750E+0000
 -3.515693E-0001 -1.842297E+0000
  3.347721E+0000 -1.169652E+0000
 -4.647386E+0000  4.852321E+0000
  1.392787E+0000 -1.982888E-0001
 -6.379270E-0001  2.852804E+0000
 -1.833418E-0001 -1.575595E-0002
 -1.049285E-0001 -1.323915E+0000
  1.660671E+0000 -2.141558E+0000
  6.174685E-0001  1.410746E+0000
 -3.712956E-0001 -4.596755E-0001
 -3.815024E+0000 -3.420958E+0000
  4.796720E+0000 -3.299230E-0001
  1.544240E+0000  1.839312E+0000
 -2.274589E+0000  1.356698E+0000
 -2.451072E-0002 -2.736627E+0000
  2.899786E+0000 -7.611390E-0001
 -7.998764E-0002  2.379964E+0000
 -2.210137E+0000 -2.221119E+0000
 -2.051096E+0000 -2.294942E+0000
  3.079237E+0000 -7.996420E-0001
 -5.677973E-0001  3.610049E+0000
  4.306960E-0003 -2.162856E+0000
  4.596914E-0003 -1.442345E+0000
  7.900815E-0001  2.511034E+0000
  1.612104E+0000  3.687386E-0001
 -2.355592E+0000  2.927675E-0001
 -1.953486E-0001 -2.903273E+0000
  3.410101E+0000  6.284467E-0001
 -1.136715E+0000  3.303900E+0000
 -2.968704E-0002 -2.943728E+0000
 -3.527986E+0000  4.219279E-0001
  5.319979E+0000 -9.620187E-0001
  2.400600E-0001  3.447406E+0000
 -2.958334E+0000  3.203552E-0001
  1.665497E+0000 -2.431698E+0000
  4.331414E+0000  1.410302E-0001
 -4.282765E+0000  4.596411E+0000
 -1.807974E+0000 -1.684798E+0000
  1.542119E+0000 -3.050961E+0000
  2.034940E+0000 -6.740859E-0002
  2.061452E+0000  2.241105E+0000
 -3.516796E+0000 -1.019187E+0000
 -5.021319E-0001 -1.390483E+0000
  3.296276E+0000 -1.698386E+0000
  1.312526E+0000  3.136095E+0000
 -3.819380E+0000  9.465590E-0001
  1.373280E+0000 -2.077728E+0000
 -1.237607E+0000 -3.991241E-0001
  6.304453E-0001 -2.238192E-0001
 -1.429854E+0000  1.900176E+0000
  4.536468E-0002 -1.646373E-0001
 -2.316443E+0000 -3.586735E+0000
  2.474045E+0000 -6.429388E-0001
  8.127841E-0001  3.577181E+0000
 -1.976208E+0000  1.853878E+0000
 -3.311983E+0000 -2.181309E+0000
  4.380984E+0000 -3.430104E+0000
  6.866196E-0001  5.860961E+0000
 -4.457545E+0000  5.279079E-0001
 -1.735000E+0000 -6.074952E+0000
  5.381285E+0000 -3.097920E-0001
  1.036655E+0000  6.928396E+0000
 -4.572405E+0000  1.895893E+0000
 -5.509878E-0001 -6.148273E+0000
  3.863212E+0000 -1.268448E+0000
  9.341567E-0001  6.031122E+0000
 -4.945713E+0000 -3.784968E-0001
  2.166308E-0001 -4.393369E+0000
  5.943970E-0001 -1.730053E+0000
  8.462236E-0001  3.020778E+0000
 -4.264395E+0000 -8.025520E-0001
 -1.772877E+0000 -5.841159E+0000
  4.312150E+0000 -9.719701E-0001
  1.585850E+0000  5.440174E+0000
 -2.371313E+0000  1.112633E-0003
 -2.817801E+0000 -2.475150E+0000
  5.721692E+0000 -2.316251E+0000
 -1.946017E+0000  4.873137E+0000
 -1.925260E+0000 -8.606642E-0001
 -2.462544E+0000 -2.320532E+0000
  2.007277E+0000 -1.099834E+0000
  1.758259E+0000  1.502211E+0000
 -2.465219E+0000  1.703730E+0000
 -2.576836E+0000 -1.623177E+0000
  2.084496E+0000  6.512105E-0001
  8.290861E-0001  1.240402E+0000
 -2.498721E+0000 -6.951149E-0001
  2.839206E+0000 -3.755130E+0000
 -6.635307E-0001 -3.395767E-0001
  1.936171E-0001  2.411977E+0000
 -3.451802E-0001  2.538664E+0000
  1.383696E-0001 -1.644846E+0000
  1.689727E+0000  2.533923E-0001
 -1.262903E+0000 -1.420828E+0000
  9.169587E-0001  7.652905E-0001
  8.979981E-0001 -3.454469E+0000
  1.370680E-0001  1.096746E+0000
  8.794353E-0001  2.367038E+0000
 -6.129923E-0001 -9.872199E-0001
 -1.985706E+0000  1.399027E-0001
 -5.393517E-0001  4.395316E-0001
 -4.770040E-0002 -2.030268E+0000
  2.229800E-0001  2.979852E+0000
  5.865417E-0001 -1.314467E-0001
 -2.043196E+0000 -8.198787E-0001
  3.875638E+0000 -1.454207E+0000
  2.349300E-0001  3.378950E+0000
 -1.820671E+0000  2.007236E-0001
  2.816339E-0001 -1.020986E+0000
  1.256929E+0000 -2.186715E+0000
  7.972619E-0001  2.475636E+0000
 -2.400330E-0001  1.082470E+0000
 -2.556891E+0000  3.755409E-0001
  2.866404E+0000 -7.038067E-0001
 -7.066911E-0001 -3.105912E-0002
  2.661300E+0000 -3.357588E-0001
 -1.087035E+0000  3.146689E+0000
 -5.978064E-0001  1.175233E+0000
 -1.822494E+0000 -2.625710E+0000
  2.173394E+0000 -8.147325E-0001
 -1.745229E-0001  2.745492E+0000
 -1.402361E+0000  8.898761E-0001
 -4.143327E+0000  8.584134E-0001
  1.202201E+0000 -2.720748E+0000
  8.763875E-0001  3.252465E-0001
  9.639672E-0001  7.557417E-0001
 -2.709404E+0000  8.848451E-0001
 -8.529665E-0002 -1.343447E+0000
  8.081271E-0001 -1.779768E-0001
 -1.163317E+0000  2.110466E-0001
 -1.260830E+0000  1.417286E+0000
  7.080322E-0001 -1.387181E+0000
 -1.058817E+0000  5.340880E-0001
  2.090355E+0000  7.497698E-0001
 -1.643923E+0000  8.666042E-0001
  2.979881E-0001 -1.504495E+0000
  5.601901E-0001 -3.671588E+0000
  1.502048E+0000  2.729322E+0000
 -1.107475E-0001  3.162287E+0000
 -1.443035E+0000 -9.232064E-0001
  2.824361E+0000 -2.729402E+0000
 -1.484276E-0002  1.195405E+0000
 -8.384691E-0001  1.157957E+0000
  4.922635E-0001 -2.736035E+0000
 -2.091567E-0001 -8.097910E-0001
  3.933219E+0000  8.483213E-0001
 -9.096547E-0001  3.007542E+0000
 -2.516746E+0000 -3.483750E-0001
  1.707547E-0001 -3.385457E+0000
  3.212679E+0000 -1.708746E+0000
  1.594484E+0000  5.467637E+0000
 -5.342293E+0000 -2.736407E-0001
  1.210003E+0000 -5.582099E+0000
  1.975662E+0000 -1.629193E+0000
  3.021526E+0000  5.821072E+0000
 -2.805792E+0000  2.550449E+0000
 -4.638540E+0000 -3.833336E+0000
  4.737582E+0000 -6.401344E+0000
  2.611048E+0000  2.931940E+0000
 -1.909421E-0001  4.409410E+0000
 -3.546013E+0000 -5.095310E-0001
 -1.052330E+0000 -2.676726E+0000
  3.555982E+0000  9.051732E-0001
 -1.495145E+0000  6.025351E+0000
 -4.964036E+0000 -2.147374E-0001
 -1.216942E+0000 -4.128374E+0000
  4.332151E+0000 -1.284835E+0000
 -2.597698E-0001  6.702378E+0000
 -1.948108E+0000  1.063471E-0001
 -3.727577E+0000 -4.912984E+0000
  3.621439E+0000 -3.693597E+0000
  2.513909E+0000  5.164046E+0000
 -2.369904E+0000  4.769144E+0000
 -7.120413E-0001 -2.198340E+0000
  3.617386E+0000 -2.508061E+0000
  7.057352E-0001  1.824672E+0000
 -4.352567E-0001  1.143888E+0000
 -3.170693E+0000 -3.146593E+0000
  2.486237E+0000 -2.175324E+0000
  3.408684E+0000  2.536907E+0000
 -5.124678E+0000  2.506521E+0000
 -1.006129E+0000 -3.084392E+0000
  1.610364E+0000 -6.774078E-0001
 -5.499565E-0001  1.114230E+0000
  3.669514E-0001  2.504172E-0001
 -1.904636E+0000  1.137095E-0001
 -1.291889E+0000 -5.016247E-0001
  3.730201E-0001 -2.125152E+0000
  1.500107E+0000 -5.541458E-0001
 -6.876077E-0001  2.498310E+0000
 -8.084541E-0001 -3.047041E-0001
 -5.245394E-0001 -1.391124E-0001
  2.030560E+0000 -2.382069E+0000
  9.801611E-0001  1.962993E+0000
  6.665512E-0001 -9.587085E-0002
 -6.463682E-0001  5.189332E-0001
  9.872567E-0001  1.203702E+0000
 -5.864590E-0001 -7.478628E-0001
  1.609098E+0000  5.768795E-0003
  1.012430E+0000 -3.230399E-0003
  6.438348E-0001  6.232727E-0001
 -2.353752E+0000  1.006677E-0001
  1.783040E+0000 -2.693352E+0000
  7.340819E-0001 -1.661107E-0001
  1.213883E+0000  8.158378E-0001
 -2.077215E+0000  1.818636E+0000
 -2.579781E+0000 -2.049030E+0000
  2.538826E+0000 -1.558528E+0000
 -5.789248E-0001  5.145609E-0001
  6.754293E-0002  1.266528E+0000
 -8.079154E-0001 -9.834758E-0001
  2.963398E+0000 -4.350043E-0002
  1.439196E+0000  1.950024E+0000
 -2.815490E+0000  1.284411E+0000
  9.369847E-0001 -3.420401E+0000
  3.885108E+0000  1.367067E+0000
 -2.602077E-0001  3.623214E+0000
 -2.653858E+0000  1.433392E+0000
  5.422788E-0001 -3.684154E+0000
  2.282948E+0000 -1.269028E+0000
  4.660647E-0001  2.603101E+0000
 -1.885770E+0000  2.327162E+0000
 -6.224412E-0001 -3.479487E+0000
 -7.150868E-0002  2.893742E-0001
 -6.778995E-0001  1.769329E+0000
  3.344952E-0001 -2.565533E-0001
 -2.162836E+0000  7.240416E-0001
  4.237694E+0000 -3.944697E+0000
 -5.046364E-0001  1.032812E+0000
 -8.630262E-0002  1.052508E+0000
 -2.958508E+0000  5.369953E-0001
  4.001971E+0000 -2.797867E+0000
 -2.989404E+0000  3.191060E+0000
  7.170384E-0001  1.376403E+0000
 -1.736524E+0000 -4.380558E-0001
 -2.785873E-0001  3.705087E-0001
  3.041656E+0000 -1.868846E+0000
 -6.600819E-0001  8.749776E-0001
  2.068185E-0001 -1.289142E+0000
  9.036465E-0001  2.314106E-0001
 -1.879319E+0000 -1.745219E-0001
  4.755863E-0001 -1.966043E+0000
  9.487096E-0001 -4.400961E-0001
 -1.455562E-0001  9.855825E-0001
 -1.640758E+0000  1.443203E+0000
 -3.462173E-0001 -1.498664E+0000
  1.615658E+0000  2.855757E+0000
 -8.310509E-0001  1.624212E+0000
 -1.713958E+0000 -7.549608E-0001
  1.542528E+0000 -9.168032E-0001
  8.341128E-0001  3.735202E-0001
  3.884478E-0001 -2.137787E-0001
 -2.823154E+0000  1.543078E+0000
  1.155124E+0000  2.006197E-0001
 -3.470633E+0000  1.969062E+0000
  1.904496E+0000 -1.529071E+0000
 -4.210260E-0001  8.554985E-0002
 -1.308184E+0000  7.535023E-0001
  2.639069E+0000 -1.513210E+0000
 -1.556997E+0000 -1.365771E+0000
  6.957867E-0001  7.079724E-0001
  1.623281E+0000  3.221211E-0001
 -3.946969E+0000  1.834432E+0000
  2.389822E+0000 -3.169340E+0000
  1.313553E-0001 -3.774182E-0001
  1.841493E+0000  4.342371E-0001
 -2.266680E+0000  8.271809E-0001
 -1.517316E+0000 -7.455921E-0001
  1.919575E+0000  7.758394E-0001
 -1.720890E+0000  1.836643E+0000
  1.926051E+0000 -2.523652E+0000
  1.566259E+0000 -3.126114E-0001
 -1.537075E+0000  7.061940E-0001
  1.528823E-0001  1.232984E-0001
  4.962325E-0001  1.887374E-0001
 -1.549174E-0001  9.317689E-0001
 -3.463950E+0000 -5.861193E-0001
  1.495431E+0000 -3.194461E+0000
  1.317444E-0001  2.871189E+0000
  1.230776E+0000  3.269911E+0000
 -4.900001E+0000 -1.731296E+0000
  3.163319E+0000 -2.330553E+0000
  2.153075E+0000  1.436268E+0000
 -7.326890E-0001 -4.482402E-0003
 -1.226295E+0000 -7.187724E-0001
 -1.354030E-0001 -1.419906E+0000
  2.180596E+0000 -9.940870E-0001
  8.810772E-0001  1.662360E+0000
 -1.597459E+0000  1.329603E-0001
 -9.739666E-0001 -1.145648E+0000
  4.629574E+0000 -2.837537E+0000
  2.206118E+0000  1.790490E+0000
 -4.059298E-0001  2.893078E+0000
  2.035699E+0000  2.801043E-0002
 -4.052289E+0000 -1.198198E+0000
  3.100881E+0000 -1.762073E+0000
  2.624910E-0001  1.152423E+0000
  5.657754E-0002 -2.691354E-0001
 -5.745063E-0001 -1.172408E-0001
  1.417972E-0001 -4.280200E-0001
  1.456868E+0000 -9.165741E-0001
  3.133666E-0001  3.040674E+0000
  5.390954E-0001 -5.784683E-0001
 -2.053957E+0000  1.390525E-0001
  2.241697E+0000 -2.148606E+0000
  2.350284E+0000  2.028059E+0000
 -1.420581E+0000  3.247496E+0000
 -1.177914E+0000 -2.414487E+0000
 -2.392604E+0000 -1.975649E+0000
  1.336306E+0000  2.585508E-0001
  1.773762E+0000  8.430982E-0001
 -3.869783E+0000  1.218306E+0000
  1.361820E+0000 -1.595382E+0000
 -7.484383E-0001  1.193083E-0001
  2.768733E+0000 -4.543263E-0001
 -3.131528E+0000  1.607090E+0000
  4.090678E-0001 -1.641774E+0000
  3.091881E+0000 -1.165819E+0000
  5.283247E-0001  1.874681E+0000
 -7.346931E-0001 -5.937409E-0001
 -2.063818E-0001 -1.217568E+0000
 -4.597717E-0002  1.742751E+0000
  7.381034E-0001 -8.548664E-0001
  5.081654E-0001  1.602247E+0000
 -2.025801E+0000 -8.465877E-0001
 -6.296759E-0001  3.408888E+0000
  1.361267E+0000 -2.912146E-0001
  6.773290E-0001  1.404419E+0000
  3.004405E-0001  1.473188E+0000
  2.216903E-0001  1.652237E+0000
 -1.016690E+0000 -1.829944E+0000
  2.108995E+0000  9.465834E-0001
  2.319970E+0000  6.322974E-0001
 -2.916003E+0000  2.838030E+0000
  1.501513E+0000 -3.268260E+0000
 -6.230117E-0001 -3.026480E+0000
  3.941076E-0001  2.450951E+0000
 -8.863787E-0001  1.092856E-0001
  8.228613E-0001 -8.751778E-0001
  1.951442E+0000 -2.282891E-0001
  4.941233E-0001  1.803289E+0000
 -1.057672E+0000 -2.198658E+0000
  3.649831E+0000  2.145183E+0000
  7.608959E-0001  1.537545E+0000
 -4.639205E+0000 -7.482345E-0001
  6.892066E-0001 -3.231514E+0000
  2.947108E+0000 -2.148642E+0000
  1.504355E-0001  2.968518E+0000
 -3.832932E+0000 -5.646371E-0001
 -2.410855E+0000 -3.763121E+0000
  5.217138E+0000 -2.144446E+0000
 -5.467253E-0001  4.252736E+0000
 -1.768624E+0000  2.223715E+0000
 -2.017493E+0000 -2.754491E+0000
  2.074790E+0000 -2.971051E-0001
  1.488601E+0000  2.942394E+0000
 -4.773302E+0000 -8.712071E-0001
  4.367395E-0002 -2.725856E+0000
  1.576101E+0000 -1.862972E+0000
 -7.374894E-0001  1.192478E+0000
  2.685743E-0001 -1.041752E+0000
 -1.649666E+0000 -2.710329E+0000
 -8.305582E-0001 -1.661390E+0000
  2.496049E+0000 -5.908572E-0001
 -7.783936E-0001  1.927995E+0000
  2.258111E-0001  1.752395E-0001
 -2.387104E+0000 -3.452239E+0000
  2.916482E+0000 -2.961121E+0000
  2.209684E+0000  6.244722E+0000
 -3.894861E+0000 -1.795919E-0001
 -6.599409E-0001 -4.839949E+0000
  2.395401E+0000  8.451841E-0002
  3.445407E-0001  3.587112E+0000
 -3.131029E+0000  8.113661E-0001
  7.984007E-0001 -1.055495E+0000
  3.402463E-0002 -2.800218E+0000
  1.009830E+0000  6.724908E-0001
  6.339411E-0001 -8.676379E-0001
 -3.123550E-0001  4.367214E-0001
 -1.230368E+0000 -1.733138E+0000
  3.580871E-0001 -1.346409E+0000
  2.084035E+0000  1.000732E+0000
 -1.413797E+0000  3.172655E+0000
  2.600908E-0001 -1.466595E+0000
 -1.557238E+0000 -1.300479E-0001
  2.090441E+0000  5.355052E-0001
 -8.929265E-0001  3.749409E-0001
 -3.466717E-0001 -1.335055E+0000
  1.453167E+0000 -4.798187E-0001
  5.832037E-0001  1.507255E+0000
 -1.467498E+0000 -1.632028E-0001
 -9.858899E-0001 -2.268326E+0000
  1.146817E+0000 -1.948223E-0001
  3.171902E+0000  5.394569E-0001
 -4.883202E+0000  6.492153E-0002
  5.392986E-0001 -3.492172E+0000
  2.523698E+0000  9.971163E-0001
  3.004193E-0001  2.426889E+0000
 -2.427696E+0000  1.220211E+0000
 -1.954694E+0000 -3.051775E+0000
  5.747704E-0001 -3.642055E+0000
  4.313876E+0000  1.806412E+0000
 -3.294619E+0000  3.793728E+0000
 -3.623993E+0000 -5.888042E+0000
  3.488164E+0000 -8.876057E-0001
  2.005942E+0000  4.286923E+0000
 -5.043477E+0000  2.327849E+0000
 -1.924056E+0000 -6.652689E+0000
  1.996912E+0000 -1.509424E+0000
  4.793803E+0000  4.647612E+0000
 -7.637663E+0000  1.681140E+0000
 -1.053677E+0000 -7.373171E+0000
  5.779179E+0000 -3.465996E+0000
  3.660455E+0000  5.495848E+0000
 -5.406193E+0000  2.464079E+0000
 -1.436150E+0000 -4.450977E+0000
  2.728307E+0000 -5.921732E-0001
  3.831006E-0003  1.808475E+0000
 -9.592724E-0001  7.917139E-0001
 -1.436397E+0000 -6.047397E-0001
  1.764774E+0000 -1.002435E+0000
 -1.153874E-0001  1.882743E+0000
 -1.343399E+0000 -6.095988E-0001
 -7.014735E-0001 -1.121471E-0001
  2.025075E+0000 -1.459698E+0000
 -1.089263E+0000  3.202269E+0000
 -2.458482E+0000 -2.706909E+0000
  3.587653E+0000 -3.071359E+0000
 -2.908417E-0001  6.338988E-0001
  4.525665E-0001  4.183634E+0000
 -9.152585E-0001 -2.035711E+0000
 -9.410198E-0001 -8.629126E-0001
  3.316388E+0000 -1.496964E+0000
  1.016074E+0000  2.730095E+0000
 -4.457328E+0000  2.100442E+0000
 -7.956855E-0001 -4.246458E+0000
  2.285747E+0000 -6.716489E-0001
  8.096872E-0001  4.197970E+0000
 -3.262537E+0000 -6.360076E-0001
 -2.752977E+0000 -2.078715E+0000
  4.101241E+0000 -5.147625E-0001
  3.192530E+0000  1.938322E+0000
 -3.840869E+0000  1.918999E+0000
  2.647639E+0000 -3.525587E+0000
 -2.445763E-0001  6.757193E-0001
  2.800189E+0000  2.370166E-0001
 -3.161210E+0000  1.922570E+0000
 -9.933679E-0001 -2.882469E+0000
 -2.581750E-0002 -4.452329E+0000
  6.214255E+0000  1.392808E+0000
 -7.121096E-0001  6.531859E+0000
 -4.636777E+0000 -2.786522E+0000
  2.042327E+0000 -4.990371E+0000
  2.730281E+0000 -1.467954E+0000
 -3.432275E-0001  5.181255E+0000
 -6.867209E-0001 -1.683469E+0000
 -6.386623E-0001 -2.156377E+0000
  1.626705E+0000  1.371834E-0001
 -5.854219E-0001  2.116485E+0000
 -5.329056E-0001 -2.272843E+0000
  1.644985E+0000 -1.595631E-0001
 -4.444307E-0002  1.812172E+0000
 -2.692625E+0000  1.553488E+0000
 -1.189414E+0000 -1.720966E+0000
  5.923736E-0001 -1.951215E+0000
  3.157289E+0000  4.666992E-0001
 -3.100467E+0000  2.998707E+0000
  1.300041E+0000 -1.221625E+0000
 -1.618077E+0000  1.178385E-0001
  1.326754E+0000  2.282598E+0000
 -1.475246E+0000  1.517738E-0001
 -2.330669E+0000  2.610870E+0000
 -2.482313E-0001 -2.315418E+0000
 -1.628298E+0000  3.043100E+0000
 -1.441616E-0001  1.194772E+0000
 -2.569694E+0000 -1.445032E+0000
  1.395606E+0000 -2.988282E-0001
  1.308821E+0000  1.973292E+0000
 -3.246098E+0000  4.874328E+0000
 -9.660758E-0001 -1.669834E+0000
 -7.270830E-0001 -3.219340E+0000
  5.807234E+0000  6.935194E-0001
 -2.883705E+0000  4.621054E+0000
 -3.174682E+0000 -9.117314E-0001
  2.346046E-0001 -3.580719E+0000
  4.102782E+0000  3.151320E-0001
 -2.530696E+0000  3.306879E+0000
 -2.834884E+0000 -4.883089E-0002
 -1.101999E-0001 -1.427023E+0000
 -8.681146E-0002 -6.976637E-0001
  1.943361E+0000  2.105382E+0000
 -2.252273E+0000 -1.709689E+0000
 -2.396226E+0000 -2.465729E+0000
  4.807667E+0000 -2.237838E+0000
 -7.618316E-0001  3.390450E+0000
 -1.940457E+0000 -4.847165E-0001
 -1.758047E+0000 -9.678246E-0001
  1.943596E+0000 -3.916699E-0001
 -9.847528E-0001  5.817612E-0001
 -1.521801E+0000 -1.543590E-0001
  9.001850E-0003  3.574004E-0002
 -2.606626E+0000 -1.681720E-0001
  3.282152E+0000  7.745108E-0002
 -3.479863E-0001  1.874596E+0000
 -1.377932E+0000 -3.808064E-0001
  2.011315E+0000  1.077047E+0000
 -9.967087E-0001 -2.619869E-0001
 -1.575460E+0000 -1.176586E+0000
  1.320873E+0000 -1.190461E+0000
 -5.900357E-0001  2.395457E+0000
 -1.473952E+0000  2.980782E+0000
 -5.452401E-0001 -1.229824E+0000
 -1.299173E+0000 -2.274425E+0000
  1.426999E+0000  6.520572E-0002
 -1.997401E+0000 -5.990623E-0001
 -7.868782E-0001 -1.501493E-0001
  2.087226E+0000 -1.685794E+0000
 -2.214379E+0000  2.994793E-0001
 -3.143442E-0001 -1.413852E+0000
 -3.683437E-0001 -1.266852E+0000
  2.365556E+0000 -1.284617E-0001
 -1.193813E+0000  1.288690E+0000
 -2.825675E+0000 -2.330599E-0001
 -7.922232E-0001 -2.473186E+0000
  3.355064E+0000  3.324694E+0000
 -2.259977E+0000 -8.489959E-0001
  7.995136E-0002  9.647482E-0002
  4.343718E+0000  3.383679E-0001
 -1.261503E+0000  1.743315E+0000
  3.857619E-0001 -1.507863E+0000
  1.816732E+0000 -2.013150E-0001
 -5.866044E-0001  2.282890E+0000
  3.931345E-0001  2.840621E+0000
 -6.092674E-0001 -1.496386E+0000
 -9.362447E-0001 -1.198625E+0000
  7.336234E-0001 -8.659804E-0001
  1.401634E-0001  1.492060E+0000
 -7.073998E-0001  9.854191E-0003
 -1.722165E+0000 -4.170770E+0000
 -4.390249E-0001 -2.126995E+0000
  1.965782E+0000  8.080143E-0001
 -3.341540E+0000  2.543027E+0000
 -2.129675E+0000 -4.105710E-0001
  2.238570E+0000 -1.559059E+0000
 -4.071444E-0001  9.046235E-0001
 -2.441572E+0000  8.023365E-0001
  1.919539E-0001 -1.787740E+0000
  1.330308E+0000 -1.754370E+0000
  7.299845E-0001  5.512952E+0000
 -1.304138E+0000  1.431970E+0000
 -1.376281E+0000 -1.709925E+0000
  2.517333E+0000 -1.763480E+0000
  1.550920E+0000  6.560835E-0001
  2.728509E-0001  7.528154E-0001
 -3.137635E+0000 -6.271097E-0001
  2.668488E+0000 -1.588332E+0000
 -1.241092E+0000  8.064514E-0001
  5.391566E-0001  2.869640E-0001
 -4.752833E-0001  1.096336E-0001
 -1.086680E+0000 -2.940374E+0000
  3.459688E+0000  1.399280E+0000
 -1.908987E+0000  2.222279E+0000
 -5.395627E-0001  1.231842E-0001
  2.238904E+0000 -2.354095E+0000
 -5.862097E-0001 -9.543353E-0001
 -4.408033E-0001  2.713035E+0000
 -1.054348E+0000 -1.273709E+0000
 -6.553773E-0001 -1.264397E+0000
  7.198264E-0001  1.707845E+0000
  2.532965E+0000  2.521989E-0001
 -2.803250E+0000  8.238973E-0001
  2.098813E-0002  1.943424E-0001
  4.379544E-0002 -3.022714E+0000
 -9.567357E-0002 -2.177107E+0000
  7.468556E-0001 -1.028449E+0000
 -6.571507E-0001  4.097310E-0001
 -1.942450E+0000  1.170081E+0000
  5.822595E-0001 -4.517295E-0001
 -2.583541E+0000 -4.739283E-0001
  2.084406E+0000  2.362521E-0001
 -1.639237E-0001  2.348214E+0000
 -1.985270E-0001  8.636019E-0001
 -4.136532E-0001 -2.057383E+0000
  5.819796E-0001  2.479866E-0001
  5.254102E-0001  2.796009E+0000
 -1.671766E+0000  1.136451E+0000
 -2.745808E+0000  4.613748E-0001
  3.222494E+0000 -1.538913E+0000
 -1.554932E+0000  1.191319E+0000
  4.843893E-0001 -4.547579E-0001
 -3.572872E+0000 -9.427972E-0001
  4.537782E+0000 -2.211932E+0000
  1.558920E+0000  3.645953E+0000
 -3.073669E+0000  1.941733E+0000
 -1.678959E+0000 -7.715923E-0001
  3.805187E+0000 -7.291331E-0001
 -1.838688E+0000  2.548101E+0000
 -1.125039E+0000  3.811696E-0001
 -4.094486E-0001  2.987102E-0001
  8.743628E-0001 -3.409079E-0001
 -6.454985E-0001  1.650443E+0000
 -1.099391E+0000 -1.554793E+0000
  3.903090E-0001 -1.365662E+0000
  3.631692E-0001  1.695846E+0000
  2.203695E-0001  1.062477E+0000
 -3.000816E+0000  1.649170E-0002
  2.401991E+0000 -1.822156E+0000
  1.348859E+0000 -1.507975E+0000
 -1.248462E-0001  2.450846E+0000
 -8.648310E-0001  9.130119E-0002
 -7.058699E-0001 -1.494978E+0000
  2.721322E+0000 -3.885948E-0001
 -1.801962E+0000 -7.805465E-0001
 -9.110319E-0001 -8.969352E-0001
  1.429705E+0000 -5.183853E-0001
  1.713072E+0000  2.243559E-0001
 -6.736387E-0001  2.124114E-0002
 -1.925763E+0000 -2.951431E-0002
  2.993247E+0000  1.295609E-0001
 -3.930790E-0001  3.015052E+0000
 -1.054366E+0000  7.635378E-0001
  1.225170E+0000 -8.072501E-0001
  5.952943E-0002 -5.950769E-0001
 -6.760419E-0001  2.160856E+0000
 -4.584843E-0001  8.660469E-0001
 -7.590410E-0001 -4.574160E-0001
  4.658174E-0001 -1.000791E+0000
  1.377694E+0000  1.626713E+0000
 -1.260531E+0000  9.854033E-0002
  1.082559E+0000 -3.586437E-0001
 -6.680641E-0001 -3.029560E-0001
 -4.704285E-0001 -4.540873E-0001
 -5.702857E-0001 -9.416488E-0001
 -6.316331E-0004  1.590086E+0000
  5.524815E-0001 -3.272945E-0001
  7.190237E-0001 -2.368830E+0000
 -2.520331E+0000 -1.929960E-0001
  1.174303E+0000  1.081814E-0001
  1.632211E+0000 -1.943793E-0001
 -1.616858E+0000  4.242841E-0001
  2.860577E+0000  9.503020E-0002
 -1.236906E-0001  1.387561E+0000
 -2.398481E+0000 -7.076567E-0001
 -2.017644E-0001  7.818971E-0001
  1.362077E+0000  3.718542E-0001
 -1.273511E+0000 -6.689708E-0001
  1.110281E+0000 -2.648701E-0001
 -2.247404E+0000  1.914498E+0000
 -1.786794E+0000 -7.030393E-0003
 -1.822013E+0000 -1.121110E+0000
  1.423156E+0000  7.558598E-0001
  2.776230E-0001  6.948744E-0001
 -4.590443E-0001  1.004517E+0000
 -1.325860E+0000 -3.048872E+0000
 -5.962103E-0001 -1.774556E+0000
  3.018961E+0000  7.834967E-0001
 -5.693749E-0001  3.532915E+0000
 -7.493958E-0001 -1.042863E+0000
 -5.456430E-0001 -3.696434E+0000
  2.007049E+0000 -1.281476E-0001
 -2.229418E+0000  2.291721E+0000
  3.053524E-0001 -2.176867E+0000
  4.341166E-0001  9.854764E-0001
  3.734601E-0001  2.198885E+0000
 -1.840180E+0000 -9.189975E-0001
  5.651618E-0001 -7.237366E-0001
  2.987120E+0000 -2.290268E+0000
 -1.266525E+0000  4.293421E+0000
  4.045445E-0001  1.885475E+0000
 -5.581185E-0001 -1.604360E+0000
  5.380992E-0001 -1.797982E+0000
  4.033996E-0001  2.463486E-0001
 -6.540216E-0001  8.975856E-0002
 -3.438752E+0000 -4.795548E-0001
  1.965597E+0000 -5.547859E-0001
  2.485957E+0000  1.071707E+0000
 -3.537701E+0000  2.278232E+0000
 -1.442898E+0000 -2.469824E+0000
  3.679079E+0000 -2.419334E+0000
 -9.939063E-0003  4.071683E+0000
 -6.127420E-0001  8.816310E-0001
 -2.830646E+0000 -7.217874E-0001
  1.753605E+0000 -2.562647E+0000
  1.453458E+0000  2.275889E+0000
 -5.709982E-0003  1.113845E+0000
 -4.474318E+0000 -6.290127E-0001
  3.612938E+0000 -5.152189E+0000
  4.223036E+0000  1.786199E+0000
 -5.672027E-0001  4.448214E+0000
 -3.884556E+0000 -2.653047E+0000
  2.760883E+0000 -2.761682E+0000
  1.476257E+0000 -8.007094E-0001
  8.618570E-0002  1.034901E+0000
  7.463898E-0001  2.895044E+0000
 -1.167594E+0000 -1.420601E+0000
 -1.841179E+0000 -2.422113E+0000
  2.746897E+0000 -3.086110E-0001
  1.784337E+0000  6.559319E-0001
 -1.507141E+0000  1.866075E+0000
  4.847139E-0001 -1.607300E+0000
  9.764284E-0001 -2.648272E+0000
  1.871381E+0000  9.686605E-0001
 -3.080705E-0002  7.152596E-0001
 -2.958734E+0000  1.945056E-0001
  1.172708E+0000 -1.477659E+0000
  3.356711E-0001  1.482160E+0000
  1.541783E+0000 -3.941077E-0001
 -2.474474E+0000  3.965973E-0001
  1.808844E+0000 -7.474047E-0001
  1.473327E-0001 -3.882209E-0001
  1.504822E+0000 -2.148109E+0000
  6.236604E-0001  1.717854E+0000
  1.059258E+0000 -1.000578E+0000
 -2.641555E+0000  9.139635E-0001
  6.507278E-0001 -2.157529E-0002
  1.006536E+0000 -3.063486E+0000
  3.184432E+0000 -5.488348E-0001
 -2.310782E+0000 -1.513856E+0000
 -9.876425E-0001 -1.261365E+0000
  3.002390E+0000 -9.315715E-0001
 -2.304824E+0000  2.411497E+0000
  3.041871E+0000 -1.307071E+0000
 -3.434297E+0000  3.059631E-0001
  1.463247E+0000 -1.316385E+0000
 -7.293072E-0001  8.281355E-0001
 -4.125299E-0001 -2.142188E+0000
 -1.218589E+0000 -2.446264E+0000
  1.843565E+0000  4.218779E-0001
  7.402868E-0001  2.121377E+0000
 -1.263451E+0000  9.963979E-0001
 -4.874490E-0001 -3.892781E+0000
  1.727385E+0000 -2.032194E+0000
 -6.781172E-0001  3.126348E+0000
 -1.165612E+0000 -2.122723E+0000
 -3.358480E-0001 -2.225088E+0000
  2.183383E+0000  4.102540E-0001
  1.076236E+0000 -1.405726E+0000
 -2.019191E+0000 -8.466757E-0002
  3.141560E+0000 -2.418167E+0000
 -1.635840E+0000  3.780358E+0000
  2.413293E+0000  3.689952E+0000
 -3.073114E+0000 -3.652131E+0000
  1.727484E+0000 -1.973674E+0000
  3.783764E+0000  1.282880E+0000
 -2.930730E+0000  5.196787E-0001
  1.739132E+0000 -2.732564E+0000
 -1.528690E+0000 -1.122963E+0000
  1.408810E+0000 -3.148903E+0000
 -1.075895E+0000 -1.133442E+0000
  1.809521E+0000 -8.897997E-0001
 -7.957932E-0001  2.739300E+0000
 -5.114771E-0001  3.724941E-0001
 -1.988460E+0000 -1.778896E+0000
  3.767730E+0000 -3.096195E+0000
  8.560768E-0001  1.658205E+0000
 -1.576131E+0000  4.768729E-0001
  7.529760E-0001  9.564020E-0001
  2.842071E-0001  2.830916E-0001
  8.178194E-0001  1.988033E+0000
 -1.673901E+0000 -3.495280E-0001
  8.592350E-0001  4.978381E-0001
  4.745582E-0001 -7.641728E-0001
  2.135652E+0000  1.969915E+0000
 -3.659623E+0000  3.849450E+0000
 -8.116969E-0002 -1.915982E+0000
  1.075759E+0000 -6.653279E-0001
  3.018164E-0001  9.621327E-0001
 -6.653140E-0002 -1.682366E-0001
  1.230528E+0000 -2.036395E+0000
 -5.640770E-0001  9.790970E-0001
  5.019222E-0001  6.921569E-0001
  7.808708E-0001  3.257372E-0001
 -1.538208E+0000  1.270967E+0000
  6.380063E-0001 -2.496560E+0000
  3.413955E-0001 -9.205754E-0001
  1.270720E+0000 -1.126214E+0000
 -1.055279E-0001  9.451941E-0002
 -1.209548E+0000  1.873168E-0001
 -8.632265E-0001 -5.607935E-0001
  1.599941E+0000  1.766871E+0000
 -2.986975E+0000  5.165558E-0001
 -2.007578E+0000 -5.974143E-0001
  2.709507E+0000 -1.002580E+0000
 -5.505444E-0001  1.947268E+0000
 -8.527524E-0001 -3.849656E-0001
 -2.661335E+0000 -2.194988E+0000
  4.361373E+0000 -2.201943E+0000
 -4.435664E-0001  1.295591E+0000
  3.126598E-0002 -5.744237E-0001
  4.994587E-0001 -1.813708E+0000
 -7.609911E-0001 -2.096762E+0000
  2.960215E+0000 -5.069176E-0001
 -2.742526E+0000  1.612515E+0000
 -4.498965E-0001  9.215289E-0001
  2.754979E-0001 -1.774025E+0000
  2.082644E-0001  1.207680E+0000
 -9.653103E-0001 -6.472284E-0001
 -4.435219E-0001 -5.390590E-0001
  1.045776E-0001  1.260804E+0000
  5.820697E-0001 -8.495827E-0001
 -8.417138E-0001 -1.609634E-0001
  1.435415E+0000 -1.738046E-0001
 -1.545027E+0000  1.141892E+0000
 -6.859151E-0001  1.597543E-0001
  2.549881E+0000 -2.055002E-0001
 -1.573019E+0000 -1.352469E+0000
  1.179065E+0000 -7.657259E-0002
 -1.858590E+0000 -2.732765E-0001
  1.725094E+0000  1.350502E+0000
  2.524855E-0001  1.831835E+0000
 -7.461238E-0001  1.035084E+0000
 -1.085364E+0000 -8.971248E-0001
  1.339837E+0000  1.016487E+0000
  2.070869E-0001  1.807865E+0000
 -1.914261E+0000  8.636341E-0001
  7.759677E-0003 -9.495802E-0001
  1.064495E+0000 -9.681737E-0001
 -2.876714E-0001  1.405806E+0000
 -9.045461E-0001  9.735260E-0001
 -2.542474E+0000  3.135767E-0001
 -1.483979E-0001 -4.561190E+0000
  1.766908E+0000  9.166506E-0001
  1.088216E+0000  3.004740E+0000
 -2.956947E+0000  2.402572E+0000
 -2.936305E+0000 -2.446303E+0000
  5.235866E+0000 -3.013514E+0000
  5.487449E-0001  5.626240E+0000
 -2.732861E+0000  1.398734E+0000
 -1.525194E-0001 -3.606203E+0000
  1.166817E+0000 -1.759183E+0000
  4.810977E-0001  7.202625E-0001
  5.527392E-0001  1.111052E+0000
 -3.673458E+0000 -1.043125E+0000
  3.583247E+0000 -3.703202E+0000
  8.936007E-0001  2.190622E+0000
  1.356401E+0000  2.139390E+0000
 -4.523837E+0000 -1.515043E+0000
  2.383092E+0000 -2.027998E+0000
  4.760691E+0000  2.443241E+0000
 -2.594979E+0000  5.659903E+0000
 -1.498172E+0000 -2.287240E+0000
  1.775753E+0000 -4.966150E+0000
  1.510228E+0000  3.644783E+0000
  1.288541E+0000  1.090592E+0000
 -2.881724E+0000 -4.111817E-0001
  6.836300E-0002 -3.921626E+0000
  1.458986E+0000  2.169803E+0000
  1.414408E+0000  3.286913E+0000
 -1.218190E+0000 -4.721316E-0001
 -4.320302E-0001 -1.696461E+0000
  1.299101E+0000 -1.670288E-0001
  1.200200E+0000  9.978192E-0001
 -2.869338E+0000  1.234587E+0000
  2.645117E-0001 -2.570750E+0000
 -8.397188E-0001 -1.098541E+0000
  4.021866E+0000  4.726410E-0001
 -1.037849E+0000  4.805342E-0001
 -1.151566E+0000  2.660902E+0000
 -5.086287E-0002 -2.016061E+0000
  2.339429E+0000  1.421061E+0000
 -9.549373E-0001  8.430978E-0001
 -2.507025E+0000  8.414263E-0001
  9.389032E-0001 -1.541877E+0000
 -3.278624E-0001 -1.063297E+0000
 -8.670778E-0001  1.652438E+0000
 -5.969145E-0002 -1.483212E+0000
  1.278845E+0000 -1.297023E+0000
 -1.992028E+0000  3.366399E+0000
 -2.203010E+0000 -2.249374E+0000
 -1.216163E+0000 -3.939965E+0000
  3.449916E+0000 -1.151832E+0000
 -1.082337E+0000  5.101236E+0000
 -1.452592E-0001 -1.218024E+0000
 -1.486433E+0000 -1.700989E+0000
  2.607158E+0000 -1.729895E+0000
 -7.230562E-0001  3.711378E-0001
 -1.740131E+0000  2.142560E+0000
 -1.756117E+0000 -1.346414E+0000
 -1.600656E+0000 -3.907501E+0000
  2.717550E+0000 -8.869077E-0001
  4.450302E-0001  4.017614E+0000
 -4.323081E-0001  7.739988E-0001
 -2.189070E+0000 -1.620034E+0000
  1.453627E+0000 -2.578321E+0000
  3.022767E+0000  1.561518E+0000
 -3.450193E-0001  1.584268E+0000
 -6.798134E-0001 -5.680596E-0001
  1.377670E+0000  8.312870E-0002
  8.749947E-0001  5.153148E-0001
 -6.096709E-0001  1.101118E-0002
 -1.613265E+0000 -1.062147E+0000
  1.834336E+0000 -2.404051E+0000
 -1.564269E-0001  2.504301E+0000
 -1.033959E+0000  1.959837E+0000
 -3.413130E-0001 -3.155994E+0000
  6.093409E-0001 -1.507891E+0000
  3.923079E+0000  4.029121E+0000
 -4.090562E+0000  3.177554E+0000
 -3.587068E+0000 -3.110722E+0000
  1.475605E+0000 -1.611943E+0000
  4.068253E+0000  1.376560E+0000
 -4.338130E+0000  3.500423E+0000
 -1.112066E+0000 -1.416261E+0000
  3.743923E+0000 -2.718518E+0000
  2.233516E+0000  3.920246E+0000
 -4.124056E+0000  3.973643E+0000
 -1.205455E+0000 -3.673416E+0000
  2.820241E+0000 -2.354348E+0000
  1.589785E+0000  2.818521E+0000
 -2.573565E+0000  2.900965E+0000
  1.014071E+0000 -5.831305E+0000
 -5.101036E-0002 -1.453410E-0001
  4.871094E+0000  1.404565E+0000
 -2.099775E+0000  5.348722E+0000
 -1.987834E+0000 -3.297705E+0000
  2.717138E-0001 -3.475311E+0000
  5.127434E+0000  6.182240E-0001
 -1.073991E+0000  4.098413E+0000
 -2.097099E+0000 -2.416151E-0001
 -8.937175E-0001 -4.372087E+0000
  3.543428E+0000 -1.899307E-0001
  1.404469E-0001  6.715441E+0000
 -4.195149E+0000  8.113267E-0001
 -9.301309E-0001 -4.861576E+0000
  4.282708E+0000 -2.336151E-0001
  1.200302E+0000  4.719397E+0000
 -5.850326E+0000  2.121787E+0000
  7.045666E-0001 -5.725302E+0000
  4.704525E+0000  4.632814E-0001
 -8.400348E-0001  8.246241E+0000
 -3.592451E+0000  5.815678E-0002
 -1.512860E+0000 -7.439808E+0000
  6.834607E+0000 -1.340688E+0000
  1.545794E+0000  3.820532E+0000
 -6.142221E+0000  1.033693E+0000
  2.024526E+0000 -7.398106E+0000
  3.719646E+0000  2.803854E-0001
  2.383527E+0000  4.957102E+0000
 -4.586487E+0000  1.470345E+0000
 -3.249595E+0000 -4.892248E+0000
  3.553043E+0000 -1.481295E+0000
  1.371928E+0000  2.990793E+0000
 -4.161953E+0000  2.187767E+0000
  6.828551E-0001 -2.315295E+0000
 -3.537083E-0001 -1.538680E+0000
  3.323034E+0000 -9.889173E-0002
  5.442758E-0001  3.596343E+0000
 -2.696157E+0000 -8.056694E-0001
  1.075637E+0000 -1.754075E+0000
 -1.881361E+0000  1.519670E+0000
  2.318979E+0000 -4.514747E-0001
 -5.914506E+0000  2.574200E-0001
  3.765582E+0000 -2.688941E+0000
 -1.933581E+0000  1.404268E+0000
  1.705956E-0001 -2.856576E+0000
  1.646860E-0002 -4.732741E-0001
  3.712024E+0000  6.328661E-0001
 -2.559315E+0000  1.886151E+0000
  6.291079E-0001 -2.495463E+0000
 -6.296279E-0001 -1.322562E+0000
  2.544711E+0000  8.667416E-0001
  1.727305E-0001  2.313355E+0000
 -3.518414E+0000 -6.983538E-0001
  2.011631E+0000 -4.504880E+0000
  1.095751E+0000  3.348042E+0000
 -1.060502E+0000  2.699802E+0000
 -3.176716E+0000 -3.934905E+0000
  5.178629E+0000 -2.399401E+0000
  1.942957E+0000  4.531881E+0000
 -3.810022E+0000  3.193286E+0000
 -2.485569E+0000 -5.444644E+0000
  4.002400E+0000  9.536665E-0001
  1.526476E+0000  3.552185E+0000
 -6.735817E+0000 -2.108345E-0001
  1.960443E+0000 -3.968959E+0000
  1.622914E+0000  1.247771E+0000
 -1.099267E-0001  3.937190E+0000
 -1.551630E+0000  7.150585E-0001
 -2.431162E+0000 -3.263437E+0000
  5.147235E+0000 -7.568057E-0001
 -9.057954E-0001  4.383687E+0000
 -3.882463E-0001  1.224144E+0000
 -7.394892E-0001 -3.816205E+0000
  7.752758E-0001 -3.942466E+0000
  1.424018E+0000  1.096312E+0000
  5.405572E-0001  2.621135E+0000
 -4.820913E+0000 -3.932415E-0001
  3.077420E+0000 -4.910096E+0000
  3.061125E+0000 -6.406724E-0002
  1.206893E+0000  3.484119E+0000
 -2.423834E+0000  1.304496E+0000
 -3.840076E+0000 -1.076667E+0000
  2.875606E+0000 -1.850467E+0000
  1.830367E+0000  1.073953E+0000
 -3.762473E+0000  2.977685E+0000
  7.570008E-0001 -2.728476E+0000
  8.198412E-0001 -7.188121E-0001
  1.045332E+0000  2.558366E+0000
 -8.914733E-0001 -5.976986E-0001
 -2.077731E-0001 -2.689884E+0000
  8.804325E-0001  8.138008E-0002
  2.973628E+0000  1.357180E+0000
 -1.744995E+0000  1.272436E+0000
 -1.054423E+0000 -2.274674E+0000
  4.693819E+0000 -9.936337E-0001
 -1.812360E+0000  2.791861E+0000
  3.703110E-0001 -2.171067E+0000
 -2.116063E-0001  2.440700E-0002
  1.538618E+0000 -3.009434E-0001
  1.865877E+0000  2.632939E-0001
 -1.698019E+0000  5.286038E-0001
 -1.215793E-0001 -2.241587E+0000
 -1.737230E+0000 -1.789629E+0000
  2.841506E+0000  2.725599E-0001
 -8.360358E-0001  1.212490E+0000
 -1.368332E+0000  5.195396E-0001
  1.578449E-0001 -1.143393E+0000
 -5.167303E-0001  8.786553E-0001
 -2.077751E+0000 -1.795206E+0000
  1.382527E-0001 -9.433829E-0001
  1.600289E+0000  1.549886E+0000
 -1.023831E+0000  1.039860E+0000
 -7.355908E-0001  2.191195E-0001
 -4.647960E-0001 -3.137013E-0001
 -5.735193E-0001  2.768065E-0001
  1.191254E+0000  2.887330E+0000
 -1.307507E+0000 -8.156933E-0001
  3.257359E-0001 -6.159597E-0001
  1.855294E+0000  2.224429E-0001
  1.033201E+0000  1.773232E+0000
 -1.889982E+0000 -7.855601E-0001
 -3.366479E+0000 -4.231303E+0000
  2.554152E+0000  1.083734E+0000
  5.954006E-0001  2.408729E+0000
 -6.474823E-0001 -5.741701E-0001
 -1.245858E+0000 -1.286481E+0000
  3.388949E+0000 -1.558390E+0000
 -1.179283E+0000  3.265144E+0000
  1.500888E-0001  2.338787E+0000
 -5.654194E-0001 -2.468125E+0000
 -1.686346E+0000 -1.260358E-0001
  4.099215E+0000 -5.409676E-0001
 -3.572635E+0000  4.940805E+0000
 -1.092861E+0000 -2.358079E+0000
 -1.423691E+0000 -4.106845E+0000
  1.785356E+0000  7.151039E-0001
  4.058468E+0000  9.570599E-0001
 -3.550463E+0000  1.369674E+0000
  7.806539E-0001 -2.551822E+0000
  9.919329E-0001 -8.815173E-0001
 -2.595935E-0001  2.196704E+0000
  9.678363E-0001  1.513401E+0000
 -3.077361E+0000  5.943182E-0001
  1.733448E-0001 -2.111456E+0000
  4.056687E+0000  1.674310E+0000
  1.009880E+0000  2.675708E+0000
 -4.674175E+0000 -8.301622E-0001
  1.749548E+0000 -2.977533E+0000
  3.134162E+0000 -1.728697E+0000
 -1.495007E+0000  2.004800E+0000
 -1.967734E+0000 -1.887800E-0001
  3.327237E-0001 -2.204795E+0000
  2.206732E+0000  1.882856E+0000
 -1.977976E+0000  1.467494E+0000
 -8.213658E-0001 -2.727058E+0000
 -4.361074E-0002  9.839295E-0001
  4.183273E+0000  1.770356E+0000
 -9.124780E-0001 -1.038525E-0001
 -4.683290E-0001 -1.318901E-0001
  2.424998E+0000 -7.782436E-0001
 -1.596319E+0000  3.429242E+0000
 -4.128846E-0001 -8.431022E-0001
 -9.212422E-0001 -2.554093E+0000
  2.650672E+0000  5.752684E-0001
  8.349271E-0001  2.666759E+0000
 -3.436922E+0000  2.450312E-0001
  1.772126E+0000 -1.857902E+0000
  5.603665E-0001 -3.744076E-0001
  1.772790E+0000 -1.072678E+0000
 -1.803775E+0000 -2.810180E+0000
  3.827538E+0000  1.105202E+0000
  7.874209E-0001  4.164151E+0000
 -2.565241E+0000  1.288692E+0000
 -1.588091E+0000 -3.700066E+0000
  4.269926E+0000  7.964069E-0001
  1.370522E+0000  4.184291E+0000
 -4.349915E+0000 -2.710572E+0000
 -2.786016E-0001 -3.366976E+0000
  4.307939E+0000 -9.380672E-0001
 -1.008281E+0000  5.010376E+0000
 -2.247223E+0000 -1.043182E+0000
 -7.165907E-0001 -2.964700E+0000
  2.692325E+0000  8.412460E-0002
 -9.245124E-0001  5.788296E-0001
  5.359936E-0001 -1.611033E+0000
 -1.426282E-0001 -8.950233E-0001
  1.924988E+0000 -9.652538E-0001
 -4.323981E-0001 -7.969291E-0001
 -6.893584E-0001  7.047342E-0001
 -2.376108E-0001 -2.419451E+0000
 -1.095845E+0000 -1.879112E+0000
 -1.249831E+0000 -5.444093E-0001
  1.888448E+0000  2.877071E+0000
 -3.409421E+0000  1.575888E-0001
 -1.713322E+0000 -2.153003E+0000
  3.077568E+0000 -2.797368E+0000
  2.452978E-0001  1.297115E+0000
 -5.409000E-0001  1.095716E+0000
 -2.556700E+0000 -3.173513E+0000
  2.540328E+0000 -1.980427E+0000
  2.065094E+0000  2.799881E+0000
 -3.012193E+0000  3.019292E+0000
 -2.553708E+0000 -3.714640E+0000
  1.741521E+0000 -2.250971E+0000
  1.595120E+0000 -8.146241E-0002
  5.933526E-0001  1.496800E-0001
 -9.328772E-0001 -4.512953E-0001
 -3.483383E-0001 -1.485222E+0000
  2.566505E+0000 -2.130473E-0001
 -2.132424E+0000  1.871593E+0000
 -1.464358E+0000 -1.689484E+0000
 -7.638253E-0001 -3.915909E+0000
  3.052729E+0000  2.130807E-0001
  2.543157E+0000  2.754399E+0000
 -2.830784E+0000  2.224142E+0000
 -3.733832E-0001 -3.278937E+0000
  2.279840E+0000 -1.491410E+0000
  2.036918E+0000  2.816968E+0000
 -1.188232E+0000 -6.921278E-0002
 -1.700613E+0000 -2.110834E+0000
  1.454508E+0000 -1.844125E+0000
  1.924675E+0000  2.412368E+0000
 -1.639466E+0000  1.144194E+0000
 -2.804079E-0001 -2.454949E+0000
  2.485326E+0000 -1.228573E+0000
  2.119784E+0000  3.121365E+0000
 -4.114762E+0000  2.473889E+0000
 -2.849768E+0000 -3.915039E+0000
  2.693559E+0000 -3.170070E+0000
  3.879563E+0000  3.384140E+0000
 -1.902363E+0000  3.270064E+0000
 -7.728208E+0000 -2.570463E+0000
  7.410481E+0000 -6.950929E+0000
  5.030788E-0002  2.988285E+0000
  1.683061E-0001  1.685173E+0000
 -5.073100E+0000 -2.903899E+0000
  5.007323E+0000 -5.021326E+0000
  1.370467E+0000  4.621637E+0000
 -2.233909E+0000  1.634779E+0000
 -4.962067E+0000 -3.094311E+0000
  3.415211E+0000 -2.839564E+0000
  3.886331E+0000  5.886154E-0002
 -2.027942E+0000  3.185206E+0000
 -5.665973E-0001 -1.008671E+0000
 -5.665814E-0001 -2.521010E+0000
  1.246911E+0000 -1.009316E+0000
 -1.031897E+0000  2.442892E+0000
 -2.080763E+0000 -1.027126E+0000
  9.560521E-0001 -1.451503E+0000
  2.657608E-0001  1.730315E-0001
 -1.482624E-0001  2.197807E+0000
 -2.903932E+0000 -1.472506E-0001
  1.465162E+0000 -2.055853E+0000
  1.149517E+0000  4.403755E-0001
 -2.187277E+0000 -3.128885E-0001
 -5.013905E-0001 -4.552154E+0000
  3.558142E+0000 -2.347447E-0001
  2.626023E+0000  3.983423E+0000
 -6.057966E+0000 -1.947910E-0001
 -1.700869E+0000 -3.736866E+0000
  5.139412E+0000 -1.186559E+0000
 -1.194230E+0000  5.786049E+0000
 -3.529468E+0000 -1.261006E+0000
 -1.642650E+0000 -4.478766E+0000
  4.603431E+0000 -4.272264E-0001
  1.043676E+0000  5.461356E+0000
 -3.825914E+0000  1.660225E-0001
 -1.101422E+0000 -5.172842E+0000
  2.382936E+0000  8.327946E-0001
  2.052434E+0000  2.357018E+0000
 -4.249350E+0000 -3.071566E-0001
  1.057592E+0000 -2.441155E+0000
  4.317635E+0000  2.532026E-0001
 -1.993081E+0000  4.436781E+0000
  1.844991E-0001 -1.160884E+0000
 -1.345250E+0000 -3.322438E+0000
  9.008532E-0001  2.104482E-0001
 -4.530443E-0001  4.538465E+0000
 -2.503729E+0000  2.484804E+0000
  3.232320E-0001 -3.181737E+0000
  4.711334E+0000  1.627156E-0001
 -7.162314E-0002  1.124293E+0000
 -8.845750E-0001  4.766917E-0001
  7.378210E-0001 -2.078871E+0000
  4.036105E-0001 -4.717509E-0001
  2.941812E+0000 -5.426625E-0001
 -3.795887E-0001  3.293464E+0000
 -1.167702E+0000  9.327773E-0001
 -1.353229E+0000 -3.915153E+0000
  3.873551E-0002  1.149004E+0000
  2.629032E+0000  5.784225E-0001
 -2.092983E+0000  1.514467E+0000
 -2.644588E-0001 -1.902328E+0000
 -4.072342E-0001 -4.645046E-0001
  1.623070E+0000  7.616619E-0001
 -4.816301E-0001  2.263413E+0000
  1.822814E-0001 -8.958139E-0001
 -1.487267E+0000 -2.604644E+0000
  1.641858E+0000 -2.422991E+0000
 -1.700970E-0001  6.152598E+0000
 -3.609944E+0000 -3.518971E+0000
  4.835588E-0001 -3.383908E+0000
  4.766462E+0000  1.130951E+0000
 -2.150030E+0000  3.801334E+0000
 -4.461206E+0000 -9.504427E-0001
  1.090911E+0000 -5.206605E+0000
  2.874725E+0000  8.359962E-0001
  5.004298E-0001  4.906621E+0000
 -5.370680E+0000 -7.312407E-0001
  5.277506E-0001 -6.232795E+0000
  6.078868E+0000  2.161062E+0000
 -1.186923E+0000  5.994471E+0000
 -6.006278E+0000  5.188192E-0001
  1.410423E+0000 -8.862260E+0000
  3.884682E+0000  8.842087E-0002
  1.641910E+0000  5.629042E+0000
 -4.139890E+0000  1.755425E+0000
 -2.947532E+0000 -3.976235E+0000
  7.686413E+0000 -1.002551E+0000
 -1.774773E+0000  5.307342E+0000
 -4.590934E+0000 -1.651267E-0001
 -2.369053E+0000 -4.142354E+0000
  4.815641E+0000  3.681397E-0002
 -2.053852E-0001  3.449232E+0000
 -2.987361E+0000  1.716783E+0000
 -1.598599E+0000 -2.777891E+0000
  3.040150E+0000 -2.459544E+0000
  2.159557E+0000  1.337619E+0000
 -1.948023E+0000  6.102126E-0001
  1.052654E-0001 -3.566560E-0001
  1.040322E+0000 -1.115589E+0000
  3.523278E+0000  1.798211E+0000
 -4.423321E+0000  2.506012E+0000
  1.931133E-0001 -5.012317E+0000
  9.895276E-0001 -4.627002E-0001
  1.218600E+0000  3.367705E+0000
 -3.801024E+0000  3.052491E+0000
 -1.402071E+0000 -2.891023E+0000
  2.022488E+0000 -1.843338E+0000
  2.250273E+0000  3.770960E+0000
 -2.229996E+0000  1.514614E+0000
 -2.710274E+0000 -1.586998E+0000
  3.410049E+0000 -2.454590E+0000
  9.349780E-0001  1.234483E+0000
 -1.137609E+0000  4.652130E+0000
 -3.235958E+0000 -7.339774E-0001
  2.236262E+0000 -3.055156E+0000
  2.234089E+0000 -2.037911E-0001
 -1.183533E+0000  4.291507E+0000
 -2.057097E+0000  6.992621E-0001
  9.380998E-0001 -2.797235E+0000
  1.767283E+0000 -1.251665E+0000
 -1.907748E+0000  2.702370E+0000
 -1.431376E+0000 -1.446305E+0000
  2.565351E-0001 -2.592875E+0000
  4.445005E-0001 -3.124802E-0001
  1.270094E+0000  7.776679E-0001
 -1.024579E-0001  1.241054E+0000
 -3.917987E+0000 -3.656813E-0001
  2.754285E+0000 -2.808203E+0000
  6.057624E-0001  2.201728E+0000
 -8.358420E-0001  1.447650E+0000
 -3.116019E+0000  4.083689E-0001
  6.817224E-0001 -1.857423E+0000
  9.543319E-0001 -9.578020E-0003
  1.294949E+0000  6.603913E-0001
 -1.041244E+0000  7.614431E-0001
  8.581145E-0002 -1.898986E-0001
  3.831499E-0001 -3.262965E+0000
  6.428625E-0001 -2.862170E-0002
  3.345742E-0001  1.400628E+0000
 -1.627116E+0000  2.235275E+0000
  1.297708E-0002 -3.233921E+0000
  2.036533E+0000  1.464221E-0001
  3.033737E+0000  2.397985E+0000
 -5.613115E+0000  4.391427E-0001
  8.207735E-0001 -3.054094E+0000
  2.542214E+0000  2.317432E+0000
  1.036177E+0000  1.682435E+0000
 -6.120870E+0000 -1.173595E+0000
  2.272295E+0000 -4.767294E+0000
  1.952462E+0000  3.651169E+0000
 -8.399804E-0001  3.551413E+0000
 -2.103225E+0000 -5.662351E-0001
  1.082966E+0000 -1.904057E+0000
  2.758242E+0000 -4.576931E-0001
 -1.268081E+0000  1.307565E+0000
  7.001575E-0001 -3.201607E+0000
 -4.560284E-0001  2.345301E-0002
  2.879322E+0000  1.578803E+0000
 -1.714995E+0000  2.234507E+0000
 -1.499760E+0000 -2.155703E+0000
  3.621479E-0001 -2.041019E+0000
  3.511386E+0000  8.944555E-0001
 -5.374783E+0000  3.332315E+0000
 -1.867855E-0001 -2.182709E+0000
 -2.878134E-0001 -2.103518E+0000
  1.222532E-0001  8.222362E-0001
 -1.186723E+0000  8.662449E-0001
 -9.762732E-0001  1.301328E-0001
 -2.494718E+0000 -1.837718E-0001
  2.700163E+0000 -1.459618E+0000
 -7.827550E-0001  1.635453E+0000
 -6.317813E-0001  1.079115E+0000
 -1.762384E+0000 -3.212821E+0000
 -4.617178E-0001 -2.778844E+0000
  2.035868E+0000  2.301735E+0000
 -1.702910E+0000  5.075218E+0000
 -5.111579E+0000 -1.458022E+0000
 -8.087682E-0001 -5.463365E+0000
  6.794210E+0000 -2.801310E-0001
 -4.490133E-0001  5.675314E+0000
 -5.229181E+0000  5.381155E-0001
 -1.141199E+0000 -6.711004E+0000
  5.066801E+0000 -1.028025E+0000
  2.019729E+0000  5.207088E+0000
 -6.267368E+0000  2.173314E+0000
  1.099541E+0000 -5.502467E+0000
  6.455451E-0001 -1.853150E+0000
  2.177939E+0000  3.540478E+0000
 -4.407726E+0000  1.697888E+0000
 -1.778186E+0000 -4.449801E+0000
  3.267702E+0000 -2.981052E+0000
  1.978948E+0000  4.422699E+0000
 -1.338971E+0000  1.487489E+0000
 -4.191461E+0000 -2.549614E+0000
  2.927323E+0000 -3.499735E+0000
  2.597519E+0000  1.291446E+0000
 -2.012753E+0000  1.166788E+0000
  7.900060E-0001 -2.790712E+0000
  2.239642E+0000 -3.615899E-0001
  2.723919E+0000  2.240160E+0000
 -1.456719E+0000  4.652886E-0001
 -1.815200E+0000 -6.452121E-0001
  2.064255E+0000 -7.245853E-0001
  7.549049E-0002  3.305240E+0000
 -6.104500E-0001  1.499121E+0000
 -2.528813E+0000 -1.337450E+0000
  9.633843E-0001 -1.868692E+0000
  1.129710E+0000 -3.206261E-0001
 -2.613019E+0000  1.519884E+0000
 -1.531774E+0000 -3.361129E+0000
  1.961362E+0000 -3.092095E+0000
 -1.393194E+0000  3.473796E+0000
 -4.513463E-0001  7.146276E-0002
 -1.978211E+0000 -1.469994E+0000
  5.003571E-0001  1.125909E-0002
  4.142563E+0000 -1.613963E+0000
 -1.699840E+0000  1.080705E+0000
  2.099271E-0001  5.414093E-0001
 -5.360660E-0001  1.004106E-0001
 -3.404505E-0001 -2.990713E+0000
  1.296158E+0000  2.578176E+0000
 -3.200242E-0001  7.526284E-0001
 -1.878458E+0000 -2.630581E+0000
  3.937194E+0000 -1.478346E+0000
  6.295611E-0001  3.715299E+0000
 -4.193055E-0002  2.043157E+0000
 -2.642966E+0000 -3.191018E+0000
  3.167593E+0000 -2.437301E+0000
  2.406351E+0000  1.053961E+0000
 -1.810310E+0000  1.613397E+0000
 -2.388356E+0000 -1.004098E+0000
  3.071857E+0000 -8.428645E-0002
  1.305030E-0002  3.271500E+0000
 -3.082745E+0000  6.293767E-0001
 -1.079530E+0000 -2.898150E+0000
  2.399877E+0000  3.218942E-0001
  5.184178E-0001  2.514968E+0000
 -2.038028E+0000 -8.325469E-0001
 -1.259742E+0000 -7.310492E-0001
  1.064514E+0000  2.134889E-0001
  1.706572E+0000  3.922121E-0002
 -1.481378E+0000  6.624922E-0001
  4.112091E+0000 -1.472228E+0000
 -1.818570E+0000 -1.990304E-0001
  1.457036E+0000 -1.992421E+0000
 -4.839789E-0001  2.792368E-0001
  9.079781E-0001  1.433498E-0001
 -3.000939E+0000  7.795755E-0001
  1.687347E+0000 -3.167296E+0000
  1.467176E-0001  3.029604E-0001
  3.261540E+0000  3.829909E-0001
 -3.640649E+0000  1.148201E+0000
  1.029175E-0001 -1.250039E+0000
  2.733418E+0000  5.377722E-0001
 -3.541039E-0001  2.728685E+0000
 -9.099806E-0001  6.276180E-0002
 -1.868426E+0000 -1.098987E+0000
  2.924624E+0000 -3.137763E-0001
  2.391546E+0000  3.736097E+0000
 -4.018551E+0000 -6.452257E-0001
  6.568834E-0001 -4.188725E+0000
  4.141151E+0000  1.478007E+0000
 -1.528473E+0000  2.228528E+0000
 -4.427215E+0000  8.341220E-0002
  4.867012E-0001 -4.551014E+0000
  3.704692E+0000  1.997980E+0000
  2.685784E+0000  2.151955E+0000
 -7.881499E+0000  3.080317E+0000
  7.783257E-0001 -5.838460E+0000
  2.769097E+0000  6.048121E-0001
  1.046358E+0000  3.870411E+0000
 -2.960623E+0000  1.878926E+0000
 -2.331958E+0000 -3.533262E+0000
  2.495212E+0000 -4.818697E-0001
  1.109745E+0000 -7.946724E-0002
 -5.602883E-0001  1.597064E+0000
 -1.079497E+0000  2.147589E+0000
  1.585144E+0000 -3.059797E+0000
 -4.670935E+0000  2.554496E+0000
  3.689818E+0000 -3.342517E+0000
  5.129855E-0001  7.187788E-0001
  7.496129E-0001  3.343616E+0000
 -1.682083E+0000  1.611055E+0000
 -1.519904E+0000 -1.590601E+0000
  8.779932E-0001 -3.138374E-0001
  1.266858E+0000  2.438467E+0000
 -2.814902E+0000 -2.846171E-0001
  9.475105E-0001 -2.652482E+0000
  1.687068E+0000  1.885360E+0000
 -2.545853E-0001  1.826811E+0000
 -3.283122E+0000  1.243447E+0000
  2.622843E+0000 -2.904666E+0000
  1.582636E+0000  5.018631E-0001
 -9.087527E-0001  6.149128E-0001
 -2.236310E+0000 -1.283539E+0000
  2.870708E-0001 -2.276237E-0001
  2.477963E+0000  7.455793E-0001
 -1.469824E+0000  4.397220E-0001
 -1.417925E-0001  7.645544E-0001
 -7.554404E-0001  7.027311E-0001
 -9.146371E-0002 -9.545576E-0001
  8.732635E-0001  1.800700E+0000
  7.645936E-0002  2.640924E+0000
 -3.971154E+0000 -1.367163E+0000
  6.799352E-0001 -2.446597E+0000
  2.921560E+0000  3.120360E+0000
 -4.968384E+0000  2.604526E+0000
 -3.196631E+0000 -3.303620E+0000
  1.638232E+0000 -3.210324E+0000
  3.876538E+0000  2.885295E+0000
 -3.690994E+0000  5.317983E+0000
 -2.603047E+0000 -1.205104E+0000
  2.219245E+0000 -1.751548E+0000
  1.954473E+0000  1.909939E+0000
 -1.720722E+0000  4.392732E+0000
 -6.400191E-0001 -1.006684E+0000
 -9.592603E-0001 -2.758191E+0000
  1.444248E+0000 -1.471893E-0001
  5.526970E-0001 -4.729959E-0001
 -2.244706E+0000  1.170391E-0001
  2.096809E+0000 -1.646112E+0000
 -1.382089E-0001 -3.786888E-0001
 -1.064244E+0000 -9.336806E-0001
 -7.054099E-0002 -9.084333E-0001
 -3.434332E-0001 -1.721421E-0002
  1.049328E+0000  5.206956E-0001
 -6.967492E-0001  1.610885E+0000
  4.872510E-0001  7.540211E-0001
 -1.439737E+0000 -7.473404E-0001
  1.666523E+0000  1.849860E-0001
  1.195012E+0000  3.404025E+0000
 -2.200585E+0000 -2.390709E+0000
 -6.094184E-0001 -9.063854E-0001
  3.044809E+0000  1.283018E+0000
 -2.845181E+0000  7.638971E-0001
 -9.348449E-0001 -2.024636E+0000
  1.766923E+0000 -2.154534E+0000
  3.033617E+0000  3.053362E+0000
 -2.579678E+0000  1.019830E+0000
 -2.745220E+0000 -1.970805E+0000
  3.281828E+0000 -2.079106E+0000
 -6.519928E-0001  1.796331E+0000
  1.628091E-0001  2.076071E+0000
 -1.440490E+0000 -1.463524E+0000
  1.352571E+0000 -5.882509E-0001
 -4.711690E-0001  2.000421E+0000
 -3.506080E+0000  2.734896E+0000
  1.779454E+0000 -3.664736E-0001
 -1.837713E+0000 -2.352954E-0001
 -4.149705E-0001 -3.532415E-0001
  1.024407E+0000 -1.546355E+0000
 -3.160643E+0000  8.202066E-0001
  2.147048E+0000 -9.839260E-0001
 -9.630187E-0001 -4.870204E-0001
  4.581303E-0001  1.200551E+0000
 -2.700958E+0000  1.068639E+0000
 -3.987555E-0001 -1.149168E+0000
  1.423972E+0000 -5.745838E-0001
  1.471602E-0001  2.341222E+0000
 -1.681874E+0000 -8.707131E-0001
 -1.780344E+0000 -1.430058E+0000
  6.078000E-0001 -1.274824E+0000
  4.708745E-0001  1.814653E+0000
  2.214108E-0001  3.731042E+0000
 -7.666038E-0001 -1.125587E+0000
 -1.524136E+0000 -2.759686E+0000
  3.728926E+0000 -2.171728E+0000
  4.324182E-0001  3.116475E+0000
 -1.983005E+0000  3.036207E-0001
 -1.184448E+0000 -4.907021E+0000
  3.605278E+0000 -1.528987E+0000
  3.871608E+0000  6.201777E+0000
 -5.834605E+0000  1.141366E-0001
 -1.879864E+0000 -6.544736E+0000
  5.810558E+0000 -8.286597E-0001
  3.302355E+0000  4.651763E+0000
 -7.531851E+0000  2.800576E+0000
 -5.334272E-0001 -5.172735E+0000
  1.496934E+0000 -9.522066E-0001
  3.496800E-0001  1.040329E+0000
 -4.405103E-0001  9.453166E-0001
  9.913622E-0001 -2.025808E+0000
  6.814466E-0001 -2.565823E+0000
  1.450514E+0000 -9.364236E-0001
  2.109604E+0000  1.894153E+0000
 -4.544407E+0000 -1.899579E-0001
  1.163811E+0000 -3.618940E+0000
  2.149579E+0000  2.252270E+0000
  5.839268E-0001 -2.736433E-0001
 -2.214208E+0000 -4.718665E-0001
 -9.198312E-0001 -1.343485E+0000
 -8.969349E-0001 -2.458129E+0000
  2.681382E+0000 -6.671648E-0001
  6.707250E-0001  2.251951E+0000
 -1.181850E+0000  1.174853E+0000
  5.072946E-0002  1.718027E+0000
 -1.524163E+0000  2.444222E-0001
 -8.614945E-0001 -1.009328E+0000
  5.208734E-0001 -6.477480E-0001
  1.086544E+0000  2.349157E+0000
 -8.670423E-0001  1.232061E-0001
 -1.188490E+0000 -7.815659E-0001
 -4.157640E-0001  3.618232E-0001
  2.568630E+0000  4.641207E-0001
 -8.092686E-0001  1.314669E+0000
  1.560497E-0001 -2.878464E-0001
  3.710734E-0002 -9.497662E-0001
  2.387176E+0000  3.350538E-0001
 -2.439408E+0000  2.005837E+0000
 -8.724435E-0001 -1.366601E+0000
  1.694076E+0000 -1.670131E+0000
 -1.261556E+0000  1.105775E+0000
  1.046868E+0000  3.369338E-0001
 -3.462544E-0001 -1.056301E+0000
  1.030759E+0000 -8.411076E-0001
 -4.633494E-0001  1.515316E-0002
  9.006286E-0001  1.104649E-0001
 -1.121091E+0000 -3.478755E-0001
 -1.397953E+0000 -4.296358E-0001
  1.138184E+0000  3.087603E-0002
  9.489590E-0001  2.882157E+0000
  2.740179E-0001  2.506119E+0000
 -4.578589E+0000 -3.002294E+0000
  7.076735E-0001 -2.260296E+0000
  1.728517E+0000  1.199780E+0000
 -2.311403E+0000  2.185348E+0000
 -1.823611E+0000 -5.401055E-0001
  1.445826E+0000 -1.289280E+0000
  2.381073E+0000  2.659257E+0000
 -7.957245E-0001  5.788547E-0001
 -1.542189E+0000  2.660580E+0000
 -4.084475E-0002 -6.068111E-0001
  1.359946E+0000  4.875870E-0001
  1.191958E+0000  1.531521E+0000
 -4.105283E+0000 -8.972062E-0001
  3.797960E-0001 -2.897932E+0000
  2.707519E+0000 -2.739364E+0000
 -5.458408E-0001  2.825163E+0000
 -2.704548E+0000  1.207945E-0001
  8.416978E-0001 -1.703714E+0000
  3.045536E+0000 -1.353669E+0000
 -4.118717E-0002  9.480271E-0001
 -3.408354E+0000  4.736347E-0001
  1.493412E+0000 -2.321441E+0000
 -6.575800E-0001  2.017536E+0000
 -2.839553E-0001  1.070548E-0001
 -1.497662E+0000 -2.986372E+0000
  3.092285E+0000  1.228574E+0000
  1.816991E+0000  2.937468E+0000
 -3.164474E+0000  3.491740E+0000
 -1.366823E+0000 -1.004746E+0000
  2.591034E+0000 -1.495389E+0000
  1.891529E+0000  1.969581E-0001
 -2.847829E+0000  5.449476E-0001
  1.229808E+0000 -6.693820E-0001
  8.080885E-0001  3.923210E+0000
 -8.620670E-0001  1.340583E+0000
 -2.221003E+0000 -2.138746E+0000
  4.642788E+0000 -3.408020E+0000
  1.568583E+0000  5.713603E-0001
 -1.671937E+0000  2.114778E+0000
 -2.957340E+0000 -1.323571E+0000
  2.217130E+0000 -2.289439E-0001
  1.023273E+0000  3.519510E+0000
 -4.187236E+0000 -2.347750E-0001
  1.210113E+0000 -3.796857E+0000
  2.964389E+0000  2.696664E-0001
  1.011212E+0000  4.591912E+0000
 -4.817610E+0000  8.777774E-0001
  2.398902E+0000 -5.576739E+0000
  3.104914E+0000  1.331832E+0000
 -1.066655E+0000  7.398106E-0001
 -2.267284E+0000  1.868795E-0001
  1.192625E+0000 -2.699990E+0000
 -2.302006E+0000  8.285868E-0001
  1.204998E+0000  8.467955E-0002
  1.858119E-0001  2.196280E+0000
 -2.044424E+0000 -2.241017E+0000
  1.147317E+0000 -8.293477E-0001
  1.498191E+0000  3.853001E-0001
 -2.121727E+0000  1.450851E+0000
 -2.901546E+0000 -1.261737E+0000
  2.411744E+0000 -3.270482E+0000
  1.322288E+0000  2.414174E+0000
  1.952671E-0001  5.006603E-0001
 -3.663411E+0000 -2.650928E+0000
  4.508537E+0000 -2.872958E+0000
  3.616700E+0000  3.277094E+0000
 -1.496743E+0000  2.690482E+0000
 -3.680262E+0000 -1.940704E+0000
  1.535196E+0000 -3.196997E+0000
  2.803391E+0000  9.532060E-0001
  9.035623E-0001  4.131399E+0000
 -5.243785E+0000 -4.051628E-0001
  3.619904E+0000 -5.688590E+0000
  4.521005E-0001  2.659426E+0000
  4.244322E-0001  2.886224E+0000
 -4.922417E+0000 -1.295527E+0000
  1.296449E+0000 -1.951201E+0000
  2.479671E+0000  5.112944E-0001
  3.328314E-0002  4.464831E+0000
 -3.066110E+0000  9.263710E-0001
 -2.579025E+0000 -4.612760E+0000
  1.698207E+0000 -2.106975E+0000
  3.105440E+0000  2.497746E+0000
 -1.460209E+0000  3.324822E+0000
 -2.927812E+0000 -7.565654E-0001
 -2.071968E+0000 -3.144432E+0000
  3.792220E+0000 -1.107510E+0000
 -1.869769E-0001  3.664291E+0000
 -3.767763E+0000 -3.638594E+0000
  6.425701E-0001 -2.821182E+0000
  4.829471E+0000 -6.638388E-0001
 -3.147517E+0000  5.889299E+0000
 -2.637218E+0000 -4.725557E+0000
  1.770802E+0000 -1.718284E+0000
  4.816744E+0000  2.144092E+0000
 -1.783690E+0000  3.037361E+0000
 -8.834387E-0001 -9.877760E-0001
  1.237680E-0001 -2.438409E+0000
  3.034389E+0000  2.862216E+0000
 -6.824313E-0002  3.212640E+0000
 -3.127628E+0000 -4.174932E-0001
 -1.525651E+0000 -8.862400E-0001
  4.064760E+0000  3.353788E-0001
 -2.949630E+0000  2.661597E+0000
 -3.219887E+0000 -1.272478E+0000
 -5.932868E-0001 -2.689626E+0000
  2.340169E+0000 -9.517271E-0001
  1.105833E+0000  6.898864E-0001
 -3.219232E+0000  1.002056E+0000
  6.358420E-0001 -1.539865E+0000
  4.236691E-0001 -4.743859E-0001
 -8.713619E-0001  2.461298E+0000
  3.275492E+0000 -1.091403E+0000
 -3.980022E+0000  2.474323E+0000
  2.424875E+0000 -2.421180E+0000
 -2.129579E+0000 -2.138699E-0001
  4.098588E+0000  3.381838E-0001
 -1.498583E+0000  1.985473E+0000
 -1.190277E+0000  3.297828E-0001
  6.373776E-0001 -8.527374E-0001
  2.401779E+0000  2.330781E+0000
 -2.855498E+0000  2.761133E+0000
 -1.029623E+0000 -1.558322E+0000
  1.022047E+0000 -6.016743E-0001
  1.905554E+0000  2.255869E+0000
 -3.942885E+0000  1.197738E+0000
  6.552798E-0002 -4.220549E+0000
  1.057127E+0000 -1.171048E+0000
  2.981724E+0000  6.140409E+0000
 -6.104308E+0000  1.983504E+0000
 -1.220310E+0000 -4.496720E+0000
  4.325614E+0000 -8.375277E-0001
  1.556139E+0000  4.508213E+0000
 -5.775739E+0000  2.313372E+0000
  4.483576E-0001 -5.212655E+0000
  7.507510E-0001 -1.044292E+0000
  2.399802E+0000 -4.013086E-0001
  5.958856E-0001  2.807741E+0000
 -2.280555E+0000  1.318071E+0000
 -8.208562E-0001 -2.218904E+0000
  5.423639E-0001  1.591570E-0001
  3.263137E-0001  1.021008E+0000
 -1.846242E+0000  2.115192E-0001
  2.378197E+0000 -1.313442E+0000
  7.911006E-0001  2.063706E+0000
 -7.315272E-0001 -2.215363E+0000
 -1.288717E+0000 -2.340306E+0000
  2.966066E+0000 -8.327445E-0001
  1.561602E+0000  4.147195E+0000
 -3.695491E+0000  8.846261E-0001
 -7.562390E-0002 -5.423256E+0000
  3.015761E+0000 -6.054037E-0001
  1.898463E+0000  3.258696E+0000
 -3.691238E+0000  1.828030E+0000
  1.216547E-0001 -3.620866E+0000
 -1.907110E+0000  1.292769E+0000
  2.758959E+0000  9.667522E-0001
 -3.153938E-0001  1.400072E+0000
 -5.679672E-0001  2.755960E+0000
 -2.085499E-0001 -3.465971E+0000
  7.953960E-0002 -1.622152E+0000
  4.789178E+0000 -1.512390E+0000
 -1.631903E+0000  7.749276E-0001
  3.116520E+0000 -1.958910E+0000
 -3.985982E+0000  5.744501E-0001
  1.466158E+0000 -2.466768E+0000
  1.842184E+0000 -2.427561E+0000
  4.771379E-0001  3.861534E+0000
 -2.239655E+0000  3.640310E+0000
 -4.987263E+0000 -2.706363E+0000
  9.519377E-0001 -1.757086E+0000
  4.264103E+0000  2.759674E+0000
 -2.813447E+0000  4.444562E+0000
 -4.449188E+0000 -1.275627E+0000
  1.744349E+0000 -2.682935E+0000
  9.848550E-0001  1.013188E+0000
  6.430488E-0001  5.369025E+0000
 -2.978031E+0000 -1.433342E+0000
 -6.365730E-0001 -2.461648E+0000
  4.883893E+0000  1.538430E+0000
 -3.068232E+0000  4.785390E+0000
 -2.284120E-0001 -1.034163E+0000
  1.145520E-0001 -2.542552E+0000
  1.940532E+0000 -1.304531E+0000
 -6.458880E-0001  3.310881E+0000
 -2.232546E+0000 -7.284834E-0001
  2.408433E+0000 -8.530985E-0001
  5.577487E-0001  1.828828E+0000
  2.429628E-0001  2.351868E-0001
 -3.100467E+0000 -1.410941E+0000
  2.417336E+0000 -9.680934E-0002
  1.663202E-0002  9.816178E-0001
  4.331369E-0001  1.181734E+0000
 -1.471371E+0000  1.042446E+0000
  8.870770E-0001 -4.903417E-0001
  5.392147E-0001  2.361150E-0001
 -6.852511E-0001  1.797120E+0000
 -5.196714E-0001 -1.684854E+0000
  8.339715E-0001  1.199490E+0000
  2.049002E+0000  2.121338E+0000
 -3.813194E+0000  2.460265E-0001
  1.789316E+0000 -1.697128E+0000
  1.825663E+0000  1.168303E+0000
 -7.937457E-0001 -1.589560E+0000
 -8.403667E-0001  2.133563E+0000
  2.958228E+0000  2.537765E+0000
 -1.087019E+0000  6.735749E-0001
 -1.600104E-0001 -2.779044E+0000
 -4.529712E-0002 -4.959880E-0001
  2.410411E+0000  4.825692E-0001
 -1.037375E+0000  1.710350E+0000
 -2.163425E+0000 -2.728830E+0000
  3.559422E+0000 -2.481051E+0000
  3.101914E+0000  3.563854E+0000
 -4.333604E+0000  1.995279E+0000
 -1.844896E+0000 -9.761595E-0001
  1.053202E+0000 -7.350044E-0001
  1.835111E-0001  8.745460E-0001
 -1.247498E+0000  1.803579E+0000
  2.001465E+0000 -8.725332E-0001
 -6.372558E-0001 -6.331698E-0001
  4.926400E-0001  7.622521E-0001
  1.313821E+0000 -8.628390E-0001
 -3.050563E-0001 -6.311523E-0001
  1.717136E-0001  9.462805E-0001
 -7.967413E-0001  2.209908E+0000
 -1.008650E+0000 -1.626281E+0000
  2.064298E+0000 -4.448544E-0001
  2.576855E+0000  1.274312E+0000
 -1.487568E+0000  3.727981E+0000
 -3.036020E+0000 -9.389229E-0001
  1.672783E+0000 -2.794637E+0000
  3.302197E+0000  3.616013E+0000
 -1.037008E+0000  3.593157E+0000
 -3.113009E+0000 -8.751572E-0001
  3.208968E+0000 -1.861832E+0000
  1.457028E+0000  1.501429E+0000
 -2.791606E+0000  1.399481E+0000
 -4.179862E-0001 -6.487567E-0001
  1.163540E+0000 -1.067048E+0000
  1.036759E+0000  3.058868E+0000
 -7.235196E-0001  1.384218E+0000
 -3.459525E+0000 -3.244330E+0000
  2.285917E+0000 -1.846448E+0000
  4.012518E+0000  1.651805E+0000
 -3.634627E+0000  4.386740E+0000
 -4.238553E-0001 -2.183399E+0000
 -6.765309E-0001 -2.783121E+0000
  2.841996E-0001  3.233263E+0000
 -7.007359E-0002 -2.251936E-0001
 -4.829072E-0001  1.757731E+0000
 -7.261872E-0001  6.091798E-0001
  1.998925E-0001 -9.671218E-0001
  4.040588E-0001  1.136496E+0000
 -7.329576E-0001  8.780621E-0001
  1.285382E-0001 -7.307758E-0001
  1.088848E+0000 -1.644730E+0000
  5.439669E-0001  1.754732E+0000
 -2.255004E+0000  1.454345E+0000
 -4.205577E-0001 -1.803064E+0000
  3.222558E+0000 -1.524641E+0000
  4.489622E-0001  2.651735E+0000
 -1.642920E+0000  4.098701E-0001
 -2.286256E+0000 -4.088518E+0000
  3.149149E+0000 -2.747626E+0000
  3.237580E+0000  3.823067E+0000
 -1.397579E+0000  4.508932E-0001
 -3.303788E-0001 -2.429413E+0000
  4.155523E-0001  3.441159E-0001
  1.340677E+0000  1.768634E-0002
  4.966326E-0001  1.967801E+0000
 -2.596310E+0000 -5.693357E-0001
  2.149382E+0000 -1.646885E+0000
  3.324423E+0000  1.428087E+0000
 -2.429905E+0000  4.067842E+0000
 -1.701040E+0000  3.802409E-0001
  3.139597E+0000 -4.667556E+0000
  1.012163E+0000  2.157382E+0000
 -1.174353E+0000  3.105247E+0000
 -2.378784E+0000 -2.679928E+0000
  2.849302E+0000 -4.060555E+0000
  1.087657E+0000  3.054468E+0000
  6.241994E-0002  3.182731E+0000
 -6.613301E-0001  7.281702E-0001
 -1.940393E+0000 -1.227753E+0000
  3.759018E+0000 -8.600179E-0003
 -6.307975E-0002  4.140722E-0001
 -2.022485E-0001 -1.185104E+0000
 -8.639406E-0001 -1.548188E+0000
  3.127526E+0000  1.059900E+0000
 -1.443558E+0000  2.450739E+0000
 -2.283980E+0000  4.678338E-0001
  2.878268E-0001 -9.410910E-0001
  1.029498E+0000 -1.105341E+0000
  1.534583E+0000  1.660009E+0000
 -1.500279E+0000  2.451964E+0000
  3.793562E-0001 -2.956051E+0000
 -5.369678E-0001  3.214411E-0001
  7.157555E-0002  2.211333E+0000
 -3.640649E-0001 -7.131247E-0001
  2.145662E-0001 -9.231476E-0001
 -4.471860E-0001  7.418437E-0001
  3.856006E-0001 -3.041153E-0001
 -1.860531E+0000  8.873805E-0001
 -1.292737E-0001 -1.301625E+0000
  9.317031E-0001  1.170038E+0000
  9.427445E-0001  2.112354E+0000
 -1.733804E+0000  1.411228E+0000
  5.992376E-0001 -3.267299E+0000
  5.538999E-0001  5.268990E-0001
  4.053848E+0000  2.650971E+0000
 -2.196234E+0000  1.750867E+0000
 -4.883262E+0000 -1.527920E+0000
  4.763621E+0000  2.948346E-0001
 -1.832298E+0000  5.311044E+0000
 -2.743153E+0000  1.767158E+0000
 -9.513147E-0001 -4.877183E+0000
  2.692600E+0000 -1.712033E+0000
  7.973409E-0001  4.752080E+0000
 -3.975766E+0000  5.077700E-0001
  1.395376E+0000 -4.065841E+0000
  2.756490E+0000 -4.575922E-0001
 -2.497078E-0001  2.293666E+0000
 -7.576661E-0001 -3.094612E-0001
 -1.715123E-0002 -1.666336E+0000
  9.057958E-0001  1.429536E+0000
 -2.192256E-0001 -1.797677E+0000
  2.792704E-0001  9.428565E-0002
  1.907613E+0000 -2.779459E+0000
  1.548212E+0000 -5.598169E-0002
  5.469142E-0001  1.558623E+0000
 -2.916414E+0000  2.326029E-0001
  2.593819E+0000 -6.363067E-0001
  7.074907E-0001  3.955924E+0000
 -1.920725E+0000  1.486940E+0000
 -1.327533E+0000  7.112844E-0001
  7.336857E-0001 -1.328636E+0000
 -9.057431E-0001 -4.853435E-0001
  1.516851E+0000  1.070572E+0000
 -2.698030E-0001 -1.221632E-0002
 -1.943734E+0000 -1.976550E-0001
  8.466575E-0001 -1.069945E+0000
  1.009957E+0000  9.298943E-0001
 -2.246669E-0001  1.162612E-0001
 -3.312018E-0001  2.521924E+0000
  1.466582E-0001  8.071308E-0001
 -1.210950E+0000 -8.634409E-0001
  2.352369E+0000 -1.160643E+0000
 -1.725324E+0000  1.991338E+0000
  2.748624E+0000  1.288385E+0000
 -4.009754E+0000 -4.042257E-0001
  3.453584E-0002 -4.147035E+0000
  3.381113E+0000 -4.017855E-0001
 -1.334807E+0000  4.985841E+0000
 -1.657908E+0000 -1.391225E+0000
  4.374104E-0001 -2.060579E+0000
  2.221752E+0000  3.159368E+0000
 -1.942403E+0000  4.345806E+0000
 -1.244480E+0000 -3.074949E+0000
 -3.714456E-0001 -1.431862E+0000
  3.937187E+0000  3.157423E+0000
 -3.220312E+0000  1.983599E+0000
 -1.304304E+0000 -2.446587E+0000
  3.543552E+0000 -1.557258E+0000
  2.017221E+0000  2.097726E+0000
 -2.529515E+0000  3.285998E+0000
 -2.917461E+0000  3.519705E-0001
  7.836894E-0001 -1.647303E+0000
  1.797254E+0000 -8.997765E-0001
 -3.057958E-0001  1.043272E+0000
 -6.981339E-0002  1.234667E+0000
 -1.075875E+0000 -1.135570E+0000
  1.547173E+0000 -1.814747E+0000
 -7.146177E-0001  2.589731E+0000
  1.294570E+0000  6.674776E-0001
  7.790921E-0001  5.685218E-0001
 -1.243384E-0001 -9.492574E-0001
 -2.931694E-0001 -1.854737E+0000
  1.967731E+0000 -1.210551E+0000
 -5.113949E-0002  1.182636E+0000
 -9.364677E-0001 -1.002786E+0000
  4.318891E-0001 -2.464876E+0000
 -9.781785E-0001  2.349534E-0001
  2.610793E+0000  1.808304E-0001
 -1.439660E+0000  1.939755E+0000
 -2.195821E+0000 -3.578966E+0000
  1.275531E+0000 -2.475584E+0000
  3.065736E+0000  9.978806E-0001
 -3.198728E-0001  1.116289E+0000
 -1.350535E+0000 -3.380797E+0000
  1.084391E+0000 -1.361899E+0000
  2.140306E+0000  1.390202E+0000
  2.127917E-0001 -1.912308E-0001
 -2.380307E+0000  7.826528E-0001
 -8.011766E-0002 -4.595072E+0000
  2.377579E-0001 -1.157246E+0000
  4.977561E-0001  1.549488E+0000
 -1.355487E+0000  1.488016E+0000
 -1.714471E+0000 -2.773192E+0000
  1.571194E+0000 -1.693827E+0000
  3.903296E-0001  4.106164E+0000
 -2.273486E+0000  3.024558E+0000
 -3.180666E+0000 -2.772163E+0000
  2.951338E+0000 -3.678052E+0000
  3.484431E+0000  3.313099E+0000
 -3.623090E+0000  1.612307E+0000
 -3.251257E+0000 -3.301557E+0000
  1.612439E+0000 -2.015373E+0000
  3.523615E+0000  3.447491E+0000
 -4.385022E+0000  4.396395E+0000
 -1.313623E+0000 -7.010776E+0000
  3.719399E+0000 -2.118565E+0000
  2.604391E+0000  5.624006E+0000
 -3.451304E+0000  1.231165E+0000
 -8.302264E-0001 -4.713925E+0000
  4.924575E+0000  8.238943E-0001
 -2.214626E+0000  4.048210E+0000
 -3.083739E+0000 -2.776975E+0000
  2.149377E-0001 -4.485782E-0001
  3.611052E+0000  1.590225E+0000
 -3.284216E+0000  6.358630E-0001
 -1.722751E+0000 -2.461283E+0000
  1.179468E+0000 -4.290417E+0000
  1.408436E+0000  1.543636E+0000
 -7.603629E-0001  3.337333E+0000
 -3.313377E+0000 -1.743848E+0000
  5.473248E-0001 -2.370077E+0000
  3.787614E+0000  6.618601E-0002
 -2.343568E+0000  2.551645E+0000
 -1.931382E+0000 -2.718593E+0000
  2.545903E+0000 -6.291955E-0001
  1.918323E+0000  2.325188E+0000
 -1.077618E+0000  6.500994E-0001
 -1.739589E+0000 -2.114108E+0000
  4.403844E+0000  1.665673E-0001
 -9.267941E-0001  3.847341E+0000
 -1.951796E+0000  1.132648E+0000
 -8.450985E-0001 -1.666840E+0000
  1.294013E+0000 -1.526211E+0000
 -5.235228E-0001  2.178092E+0000
 -1.485149E-0001  3.518146E-0001
 -2.217082E+0000  6.857761E-0001
  3.947779E-0001 -1.723588E+0000
  5.451627E-0001 -5.822114E-0001
  1.443745E+0000  3.862370E-0001
 -3.484049E+0000 -5.655604E-0002
 -1.009959E+0000 -6.325483E-0001
 -7.578291E-0001 -1.575336E+0000
 -1.764982E-0002 -1.735129E-0001
  9.738438E-0001  1.419773E+0000
 -1.255994E+0000 -6.657503E-0001
 -1.161114E+0000 -3.407475E+0000
 -2.182554E-0001  1.455293E+0000
  7.646174E-0001  6.881909E-0001
 -2.069303E+0000 -1.336361E+0000
  2.140082E+0000 -1.107982E+0000
  6.153605E-0001  1.613835E+0000
 -2.397399E+0000  5.820069E-0001
  1.672565E+0000 -1.102271E-0001
 -1.794690E+0000  4.408720E-0001
 -2.317486E+0000 -1.183267E+0000
  1.332624E+0000 -1.267482E+0000
 -2.852047E-0001 -1.335119E-0001
  1.817706E-0002  1.638947E+0000
 -1.744430E+0000  1.741946E-0001
  3.461667E+0000  7.583612E-0002
 -2.363358E-0001  1.316209E+0000
  5.537431E-0001 -3.235371E+0000
  7.447515E-0001 -6.236594E-0001
  3.568609E+0000 -7.957261E-0001
 -3.470879E+0000  9.296817E-0001
  1.480494E+0000 -1.450613E+0000
 -5.518689E-0001  4.772046E-0001
 -3.293888E+0000 -9.339176E-0002
  9.354426E-0001 -3.439531E+0000
  9.863087E-0001 -8.031415E-0001
  2.363118E+0000  1.963121E+0000
 -2.829451E-0001  8.940505E-0001
 -1.497243E+0000 -1.513714E+0000
  7.753855E-0001 -1.190286E-0001
 -3.938893E-0001  3.309491E+0000
 -5.717359E-0002  1.289699E+0000
 -1.616553E+0000 -3.832559E+0000
  2.119264E+0000 -1.452117E+0000
  3.266515E+0000  3.628044E+0000
 -5.432316E+0000  3.576984E+0000
 -1.016349E-0001 -6.586935E+0000
  1.953942E+0000 -2.801971E+0000
  5.333451E+0000  5.115764E+0000
 -6.799815E+0000  2.611726E+0000
 -3.579573E-0001 -3.634176E+0000
  2.163599E+0000 -2.364971E+0000
  5.352526E-0001  4.658351E+0000
 -1.868705E+0000  2.333047E+0000
 -2.655293E+0000 -3.021183E+0000
  3.737620E+0000 -4.711253E+0000
  2.039334E+0000  4.716777E+0000
 -8.045546E-0001  3.778957E+0000
 -4.003433E+0000 -3.458555E+0000
  4.126277E+0000 -3.618011E+0000
  2.582972E+0000  5.686053E+0000
 -4.801531E+0000  3.104734E+0000
 -6.005913E-0001 -5.432651E+0000
  2.128225E+0000 -8.589298E-0001
  2.665999E+0000  3.991986E+0000
 -4.808498E-0001  1.143680E+0000
 -5.095731E+0000 -1.519591E+0000
  8.909800E-0001 -4.621715E+0000
  5.769582E+0000  2.736401E-0001
 -1.009108E+0000  4.768290E+0000
 -3.509774E+0000 -8.207202E-0001
 -2.560882E-0001 -6.317635E+0000
  4.373487E+0000  5.811304E-0001
  1.299658E+0000  5.366595E+0000
 -5.194394E+0000  1.372918E+0000
 -1.684300E+0000 -4.146663E+0000
  5.470765E+0000 -4.875311E-0001
  1.534972E+0000  6.286086E+0000
 -4.226996E+0000  5.359018E-0001
 -1.069117E+0000 -3.992272E+0000
  2.842507E+0000 -5.544019E-0001
  1.242180E+0000  1.400957E+0000
 -1.409563E+0000  8.571206E-0001
 -1.365551E+0000 -2.345503E+0000
  2.319288E+0000 -9.682735E-0001
 -1.432130E+0000  2.575361E+0000
  1.185740E+0000 -5.855372E-0001
 -6.857043E-0002  6.567772E-0002
  1.750203E+0000 -1.071046E+0000
 -3.674223E-0001  2.254125E-0001
  1.064945E+0000  6.326580E-0001
  2.114494E+0000 -2.562465E+0000
 -2.602782E+0000  1.337573E+0000
  2.061097E+0000 -6.392293E-0001
 -3.088239E+0000  2.128172E+0000
  7.701563E-0001 -1.077090E+0000
 -1.176624E+0000 -4.950228E-0001
  8.131349E-0001 -3.560152E-0001
  2.965167E-0002  9.052016E-0001
 -7.383068E-0001  5.025126E-0001
 -1.439101E+0000 -1.287427E+0000
 -6.602464E-0001 -1.802409E-0001
  1.952109E+0000 -1.163688E-0001
 -2.699506E+0000  2.534170E+0000
  2.107526E-0002 -1.057607E+0000
  3.064345E+0000 -7.865533E-0001
  5.334931E-0001 -2.898208E-0001
  5.097803E-0001  2.679509E+0000
 -9.092732E-0001 -2.321162E+0000
 -5.297606E-0001 -2.538142E+0000
  3.042670E+0000  5.319013E-0001
  8.909679E-0001  2.803776E+0000
 -1.837137E+0000  4.245388E-0001
 -6.718742E-0001 -4.479469E+0000
  4.349855E-0001 -2.454599E+0000
  4.075884E+0000  2.392377E+0000
 -2.894002E+0000  4.669181E+0000
 -1.986898E+0000 -1.377935E+0000
 -1.213299E+0000 -3.165643E+0000
  4.708017E+0000  1.730589E-0002
  1.107955E+0000  4.583246E+0000
 -2.737067E+0000 -3.797299E-0001
 -2.884876E+0000 -2.703357E+0000
  3.696707E+0000  1.411552E+0000
  1.405817E+0000  2.715215E+0000
 -2.465352E+0000  1.400706E+0000
  2.058016E-0001 -3.853638E+0000
  2.355952E+0000 -2.450884E+0000
  1.122625E+0000  2.846959E+0000
 -2.139899E+0000  1.846300E+0000
 -2.089950E+0000 -2.677106E+0000
  8.530657E-0001 -1.809619E+0000
  2.961683E+0000  3.849330E-0001
 -2.900584E+0000  3.352177E+0000
  1.151537E+0000 -2.394956E+0000
 -7.977577E-0001  9.839320E-0001
  1.212598E+0000 -3.070240E-0001
 -5.989978E-0001 -5.224570E-0001
 -6.219539E-0001 -2.918274E-0001
  3.495222E+0000  3.610147E-0001
 -2.935244E+0000  1.722119E+0000
  5.862090E-0001 -3.844712E+0000
  8.016521E-0001 -6.912900E-0001
  6.904801E-0001  8.131653E-0001
 -2.471544E+0000  5.444541E-0001
  8.085791E-0001 -3.687699E-0001
  1.562620E+0000 -1.379758E+0000
 -1.083031E+0000  2.054383E+0000
  3.599302E-0001 -1.264839E+0000
 -9.766001E-0002 -8.341641E-0001
  2.173615E+0000  1.429360E+0000
 -7.206157E-0001  1.711713E+0000
 -1.641222E+0000 -1.168503E+0000
  2.442280E+0000 -1.339891E+0000
  1.952120E+0000  1.441827E+0000
 -1.133575E+0000  3.187407E+0000
 -2.186536E+0000 -3.908059E+0000
 -1.520464E-0002 -1.177104E+0000
  3.839654E+0000  1.323494E+0000
  1.496101E-0001  2.898910E+0000
 -2.761768E+0000 -1.800768E+0000
  1.844026E+0000 -3.939481E+0000
  1.860998E+0000  7.898208E-0001
  6.085495E-0001  2.297536E+0000
 -2.450278E+0000  4.787418E-0001
 -1.347078E+0000  7.211511E-0001
  1.907107E+0000 -2.569986E+0000
  1.343073E+0000  1.729515E+0000
 -1.263500E+0000  2.993818E+0000
  1.557559E+0000 -3.335811E-0001
 -3.032841E+0000 -2.118109E+0000
  2.354377E+0000 -1.061376E+0000
 -2.343982E-0001  2.313835E+0000
  1.397227E+0000 -6.058932E-0001
 -2.599026E+0000  5.392408E-0001
  7.791223E-0001 -1.871218E+0000
 -2.025556E+0000 -5.762612E-0001
  1.359265E+0000  5.292758E-0001
 -1.364089E+0000  8.148806E-0001
 -3.550857E+0000 -4.028380E-0001
  4.223483E+0000 -2.336233E+0000
  1.058637E+0000  1.920306E+0000
  1.542846E+0000  2.071520E+0000
 -3.582106E+0000 -1.424111E+0000
 -1.787254E+0000 -1.997267E+0000
  4.678850E+0000  2.555080E-0001
 -2.360301E+0000  5.360446E+0000
  1.845546E+0000 -8.913939E-0002
 -2.530223E+0000 -1.535777E+0000
  3.024776E+0000  1.472521E+0000
 -2.444287E+0000  3.700326E+0000
 -1.817564E+0000 -6.938206E-0001
 -1.353682E-0001 -1.621077E+0000
  4.143005E-0001  5.515066E+0000
 -1.787187E+0000 -3.219715E-0001
 -6.056100E-0001 -3.990614E+0000
  2.208071E+0000 -2.404744E+0000
  9.796714E-0001  2.692011E+0000
 -1.307351E+0000  4.503951E-0001
 -5.710371E-0001 -5.952178E-0001
  2.375262E+0000 -2.205344E+0000
 -1.372110E-0001  4.700082E-0001
  9.894696E-0001  9.807967E-0001
 -6.143849E-0001 -7.987443E-0001
  9.103649E-0001  3.450156E-0001
  2.692196E-0001  4.985312E-0001
 -8.620658E-0001 -1.024654E+0000
  3.034947E+0000 -2.715416E+0000
  1.709950E+0000  6.392649E-0002
  1.169547E-0001  1.348723E+0000
 -2.605181E+0000 -5.609056E-0001
  7.240890E-0001 -5.973435E-0001
 -4.429081E-0001  1.945342E+0000
  6.639613E-0001 -2.515935E+0000
 -2.021206E+0000  1.404397E-0002
  3.197482E+0000 -5.141954E-0001
 -2.595003E+0000  3.348240E+0000
 -1.577125E+0000 -4.590272E-0001
 -5.956348E-0001 -3.671366E+0000
  4.852701E+0000 -5.095552E-0001
 -1.061442E+0000  5.883955E+0000
 -3.817099E+0000 -4.272917E-0001
  1.872350E+0000 -4.518418E+0000
  1.288336E+0000  2.211199E+0000
 -4.646483E-0001  3.362571E+0000
 -4.228331E+0000 -2.117708E+0000
  2.283133E+0000 -4.832544E+0000
  3.418092E+0000  1.392689E+0000
 -2.936166E+0000  3.554702E+0000
 -1.934872E+0000 -1.436511E+0000
  1.680617E+0000 -1.442581E+0000
 -3.142616E-0001  2.786322E+0000
 -9.860956E-0001  7.505394E-0001
 -1.460710E+0000 -4.999303E-0001
  1.904630E+0000 -4.824829E-0001
 -7.435989E-0001  1.103130E+0000
  5.924148E-0001  6.637583E-0001
  1.238934E+0000 -2.131365E-0001
 -1.521906E+0000 -1.879582E-0001
  2.309663E+0000 -1.112651E+0000
 -1.923757E+0000  3.750170E-0001
  2.284877E+0000  2.874959E-0001
 -7.170100E-0001  1.337079E+0000
 -3.229671E-0001  1.185704E+0000
  2.503179E-0001  1.204195E+0000
 -1.448388E+0000  1.744494E-0001
  6.264861E-0001  8.350326E-0001
 -4.245417E-0001 -9.626686E-0002
  8.515262E-0001 -2.044642E+0000
  1.599348E-0001 -5.535718E-0002
 -3.899757E-0003  8.279899E-0001
 -5.344923E-0002  1.209893E+0000
 -2.024522E+0000 -4.031138E-0001
 -1.395410E-0002 -2.087301E+0000
  3.609178E+0000  6.545728E-0001
 -1.581003E+0000  6.585894E-0001
 -4.100784E+0000 -2.157086E+0000
  2.327822E+0000 -4.321523E+0000
 -6.562613E-0001  3.334169E+0000
  1.139375E+0000 -1.034420E-0001
 -1.881789E+0000 -1.312388E+0000
  8.129873E-0001 -2.860888E+0000
 -2.913464E-0001  2.551391E+0000
 -5.765000E-0001  2.594585E+0000
 -1.459227E+0000 -1.450238E+0000
  2.822310E-0001 -2.711802E+0000
  1.835999E+0000  1.056064E+0000
  1.885601E+0000  4.312535E+0000
 -2.733199E+0000  8.216349E-0001
 -2.613053E+0000 -1.209719E+0000
  2.897171E+0000 -5.040276E-0001
 -1.987953E+0000  2.892193E+0000
  1.692386E+0000 -2.064989E+0000
  1.641763E+0000 -2.176830E-0001
  5.066858E-0002  4.595348E+0000
 -2.806937E+0000  1.839075E+0000
 -1.807269E+0000 -3.081523E+0000
  1.625117E+0000 -1.708256E+0000
  3.702443E+0000  3.035414E+0000
 -4.368011E+0000  1.656384E+0000
 -1.347826E+0000 -1.843514E+0000
  1.450027E+0000 -1.663425E-0001
  5.701887E-0001  4.855977E-0001
 -5.286534E-0001  3.319088E+0000
 -1.203766E+0000 -1.622863E+0000
  5.661467E-0001  7.023010E-0001
  5.438141E-0001  2.401957E+0000
 -8.909927E-0001  1.315363E+0000
 -1.307245E+0000 -3.048999E+0000
  1.257012E+0000 -2.029968E+0000
  2.511899E+0000  8.315582E-0001
 -3.591490E+0000  1.233727E+0000
 -1.573970E+0000 -3.562964E+0000
  2.045920E+0000  5.017629E-0001
  2.254225E+0000  3.786844E+0000
 -2.079229E+0000  1.053107E-0001
 -2.900877E+0000 -2.308738E+0000
  3.561131E+0000 -2.820846E+0000
  4.481344E-0001  4.116315E+0000
 -1.430229E-0001  8.428160E-0001
 -9.155849E-0001 -1.157224E+0000
  2.282054E+0000  3.996669E-0002
  1.049862E+0000  5.119721E-0001
 -2.418565E+0000  1.245872E+0000
 -1.148880E+0000 -1.924233E+0000
  5.175125E+0000  9.926492E-0001
 -1.775922E+0000  4.223139E+0000
 -8.280812E-0001 -4.341669E-0001
 -2.767442E+0000 -3.347792E+0000
  3.655740E+0000 -3.508142E-0001
  1.275236E+0000  4.364202E+0000
 -5.092626E+0000  6.918584E-0001
  4.542890E-0001 -2.883136E+0000
  4.501315E+0000 -4.068890E+0000
  3.505014E-0001  5.107612E+0000
 -1.493476E+0000  1.854454E+0000
 -2.422834E+0000 -2.211118E+0000
  3.357427E+0000 -2.433956E+0000
  2.134984E+0000  1.312342E+0000
 -3.158033E+0000  3.710256E+0000
 -3.654433E-0001 -3.491631E+0000
  2.403065E+0000 -2.074474E+0000
  2.083624E-0001  4.348572E+0000
 -4.996312E+0000  1.309353E+0000
  1.095840E+0000 -4.513043E+0000
  2.870793E+0000 -1.737226E+0000
 -1.524370E-0001  1.607264E+0000
 -2.178059E+0000 -2.106118E+0000
 -5.593790E-0001 -2.079614E+0000
  1.373873E+0000  2.791032E-0001
  1.749537E-0001  1.586708E+0000
 -1.218095E+0000  5.231894E-0001
 -6.842268E-0001 -3.304467E+0000
  1.453755E+0000 -8.448178E-0001
  1.501233E+0000  7.797403E-0001
  1.149782E+0000  7.154844E-0001
 -1.042360E+0000  1.901141E+0000
 -2.519550E+0000 -3.242881E+0000
  7.198030E-0001 -2.425044E+0000
  5.457824E-0001  1.883043E-0001
 -1.773774E+0000  6.953522E-0002
  2.037263E-0001 -3.522835E+0000
  4.772556E-0002 -2.762895E-0001
  1.236252E+0000  9.585682E-0001
  4.495005E-0001 -1.747506E+0000
 -1.096585E-0001 -2.540338E-0001
  2.493220E+0000 -2.696258E-0002
 -3.380334E+0000 -6.062571E-0002
  2.291246E-0001 -4.119551E-0001
  2.485408E-0001 -6.090707E-0001
 -7.710919E-0001 -9.614636E-0001
  4.506856E-0001 -1.387365E+0000
 -5.294586E-0001  9.825456E-0001
  1.785970E+0000  2.247994E+0000
 -4.074970E-0001 -4.585935E-0002
 -1.201155E+0000 -1.143757E+0000
  1.560946E+0000 -1.565856E-0001
 -8.844917E-0001  1.756521E+0000
 -8.687738E-0001 -1.487491E+0000
  8.876835E-0001 -7.635429E-0001
 -1.204516E+0000  1.741556E+0000
  2.957428E-0001 -8.838036E-0001
  7.118086E-0001 -1.400487E-0001
 -1.045800E+0000 -1.057813E+0000
  1.874030E+0000 -1.412113E+0000
 -1.315072E+0000  1.652745E+0000
  1.597544E+0000 -1.090164E+0000
 -1.412160E+0000  2.493822E-0001
 -6.466789E-0001 -1.121846E+0000
  2.015542E+0000  7.788854E-0002
  9.189371E-0001 -1.379413E+0000
 -9.896262E-0001  2.819560E-0001
  1.403165E+0000 -8.889879E-0001
 -8.855763E-0001  4.088294E+0000
 -1.589213E+0000  1.473441E+0000
 -8.472886E-0001 -1.637008E+0000
  5.434549E-0001  5.657170E-0001
  1.626080E-0001  4.496944E+0000
  4.843764E-0001  2.108878E-0001
 -5.707583E+0000  3.522993E-0001
  4.242664E+0000 -4.620406E+0000
  1.386598E-0001  2.711835E+0000
  4.907162E-0001  1.803712E+0000
 -1.793298E+0000  9.814024E-0002
 -1.270621E-0001  5.893682E-0001
 -1.500116E+0000  2.823356E+0000
 -6.617523E-0001 -1.814564E+0000
 -7.037688E-0001 -1.126006E+0000
  3.372819E+0000  1.246839E+0000
 -1.673747E+0000  1.663882E+0000
 -1.693715E+0000 -8.634169E-0001
  1.268924E+0000 -1.735168E+0000
  9.279000E-0001  2.966632E+0000
 -2.393710E+0000 -1.916799E+0000
  1.553140E+0000 -2.131623E+0000
  3.566258E+0000  8.402454E-0001
 -3.488075E+0000  2.113377E+0000
 -1.397915E+0000  2.849505E+0000
 -1.800412E+0000 -2.901838E+0000
  1.480389E+0000  6.504027E-0001
  2.228609E+0000  2.943376E+0000
 -4.291089E+0000 -6.364066E-0001
  2.915039E+0000 -2.680965E+0000
  3.288566E+0000  1.660636E+0000
 -4.341041E-0001  2.998576E+0000
 -2.735002E+0000 -1.887708E+0000
  2.201680E+0000 -1.778016E+0000
  2.483234E+0000  3.528551E+0000
 -2.990997E+0000  3.573171E+0000
 -3.165579E+0000 -2.948429E+0000
  1.449492E+0000 -2.250787E+0000
  1.560541E+0000  2.456219E+0000
 -1.089056E+0000  8.933695E-0001
 -2.693087E+0000 -2.829089E+0000
  3.911249E+0000 -2.398915E+0000
  2.137049E+0000  3.809226E+0000
 -5.081601E+0000  2.974995E+0000
  5.988478E-0001 -5.030738E+0000
  3.644007E+0000 -7.877473E-0001
  2.778132E+0000  4.885491E+0000
 -3.737110E+0000  3.411438E-0001
 -1.256134E+0000 -3.860005E+0000
  4.015005E+0000 -3.597766E-0001
  2.509234E-0002  1.624958E+0000
 -3.568609E+0000 -1.028597E+0000
  2.747666E+0000 -3.020400E+0000
 -1.940016E+0000  5.603093E-0001
  6.198805E-0001  4.443797E+0000
 -1.264577E+0000 -1.701658E-0001
 -2.454063E+0000 -1.760523E+0000
  3.351954E+0000 -1.972998E+0000
  2.478582E-0001  2.756455E+0000
 -2.517071E+0000 -1.619877E+0000
 -3.320128E-0001 -2.450963E+0000
  1.547702E+0000  1.206914E+0000
  2.560714E+0000  1.289375E-0001
 -8.645133E-0001  1.413950E+0000
  6.144874E-0001  7.886761E-0001
  4.251957E-0001  5.871903E-0001
 -2.317842E-0001  6.842841E-0001
 -9.581495E-0001 -3.876747E-0001
  2.892136E+0000 -1.695468E+0000
  3.338694E-0001  2.709093E+0000
 -1.028491E+0000  7.095076E-0001
 -3.081978E-0001 -9.456140E-0001
 -3.752491E-0001 -4.285526E-0001
  1.779008E+0000 -1.295720E+0000
  6.267879E-0001 -3.474759E-0001
 -9.367376E-0001 -9.763110E-0001
  2.637161E+0000  1.819631E-0001
 -7.330758E-0001  2.554795E+0000
 -9.652797E-0001  5.597185E-0001
 -1.830619E+0000  2.262783E-0001
  1.275433E+0000 -1.731914E+0000
  5.825698E-0001  1.797999E+0000
 -1.004082E+0000  3.832892E-0001
 -7.646649E-0001  8.104436E-0001
  2.423061E-0001 -9.135754E-0001
 -1.900513E-0001  1.142043E-0001
 -2.118089E+0000 -1.253904E+0000
  1.650442E+0000 -9.880119E-0001
 -1.062405E+0000 -8.319972E-0001
  1.334824E+0000  1.880999E+0000
 -3.004670E+0000  1.748068E+0000
 -7.781157E-0001 -1.946853E+0000
  2.899318E+0000 -1.365724E-0001
  9.995015E-0001  1.819836E-0001
 -7.171560E-0001 -8.340706E-0001
  1.123279E+0000  3.979695E-0001
  2.332110E+0000  2.847450E+0000
 -1.245583E+0000  2.917910E+0000
 -1.551674E+0000 -3.617333E+0000
  5.716907E-0001  1.287873E+0000
  5.512772E-0001 -1.079534E+0000
 -1.654215E+0000 -2.198568E-0002
  2.308154E+0000 -8.434874E-0001
 -2.993712E+0000  3.711031E-0001
 -6.660940E-0001 -1.981202E+0000
  1.408148E+0000 -1.086089E+0000
  1.235961E+0000  7.765390E-0003
 -1.650961E-0001  3.812023E-0001
 -5.789755E-0002  1.264580E-0001
  1.094659E+0000 -1.503071E+0000
 -6.476019E-0001 -2.737916E-0001
  4.974422E-0001 -1.354452E+0000
  1.068521E+0000 -1.940929E+0000
  1.577338E+0000  6.292273E-0001
 -1.290692E+0000  6.620968E-0001
 -7.815129E-0001  1.114679E+0000
  1.306932E+0000 -1.242206E+0000
 -2.072760E+0000 -4.275830E-0001
 -6.339141E-0001 -6.967425E-0001
  2.346010E+0000  1.707856E+0000
 -1.213868E+0000  7.271531E-0001
 -1.851332E+0000 -1.117790E+0000
  1.842022E+0000 -2.689950E+0000
 -1.305427E+0000  3.040360E+0000
 -1.274338E+0000  2.634676E+0000
  9.112992E-0001 -1.574101E-0001
 -2.911410E-0001 -1.796627E+0000
  2.507723E+0000  1.006897E+0000
 -1.552065E+0000  2.618476E+0000
 -3.972559E+0000 -2.274477E+0000
  2.182705E+0000 -3.173844E+0000
  2.820152E+0000  3.583571E+0000
 -3.389682E+0000  3.436452E+0000
 -9.878356E-0001 -2.544003E+0000
  1.015714E+0000 -3.586478E+0000
  2.635812E+0000  1.726829E+0000
  1.426810E-0001  4.491558E+0000
 -1.359214E+0000 -3.225184E+0000
 -6.725033E-0001 -3.556551E+0000
  3.897912E+0000  2.183848E+0000
 -7.564576E-0001  4.265139E+0000
 -1.988875E+0000  3.367403E-0001
 -2.183482E-0001 -3.674490E+0000
  1.945066E+0000 -1.051329E+0000
  2.403904E+0000  2.862430E+0000
 -2.622670E+0000  3.684789E+0000
  1.133324E+0000 -5.015032E+0000
  1.943592E+0000  5.437016E-0001
  4.307257E-0001  5.062073E+0000
 -1.229054E+0000  1.975085E+0000
 -4.148951E-0001 -4.262841E+0000
  2.587897E+0000 -2.840140E+0000
 -2.151910E-0001  2.926948E+0000
  7.873068E-0001  2.183974E+0000
 -1.284967E+0000  4.011752E-0001
  8.630603E-0001  1.051408E+0000
  3.357535E-0001  1.501831E+0000
 -1.556874E+0000  1.760506E+0000
  1.324304E+0000 -5.123611E-0001
 -1.672013E+0000 -2.296153E-0001
 -2.110443E-0001 -3.834377E-0001
  2.440702E+0000 -2.426270E+0000
 -2.728354E+0000  1.603832E+0000
 -4.335529E-0001  1.662646E-0001
 -3.497195E-0001 -5.491667E-0002
  6.959884E-0001  1.349587E-0001
  2.906304E-0001 -1.480729E+0000
 -6.200406E-0001 -1.064015E-0001
  6.398557E-0001  9.007675E-0001
 -1.543740E+0000  8.513405E-0001
  2.609898E+0000 -3.977010E-0001
 -4.278611E+0000  2.078543E-0001
  2.287618E-0001  1.934777E+0000
  6.170960E-0002 -2.903570E+0000
 -5.337042E-0001  3.834221E+0000
  2.142326E+0000 -3.243856E+0000
 -1.138169E+0000  9.327284E-0001
  1.569232E+0000  8.986951E-0001
 -1.395961E+0000 -1.420253E+0000
  5.138847E-0001 -4.122340E+0000
  2.665140E+0000  1.695070E-0001
  8.302808E-0001  5.787350E-0001
 -1.438843E+0000 -2.688224E-0001
  7.501370E-0001 -2.888766E-0001
  4.269592E-0001  1.328727E+0000
 -1.185063E+0000 -3.441618E-0001
 -1.116040E-0001  1.293251E-0001
 -2.438397E-0001 -1.517931E+0000
  3.297010E+0000 -1.001942E+0000
  8.624316E-0001 -2.169880E-0001
 -1.948500E+0000  2.690922E+0000
 -7.498517E-0001 -2.490210E+0000
  2.456735E+0000 -3.130294E+0000
  1.115695E+0000  1.339462E+0000
  9.469405E-0001  2.458499E+0000
 -1.334290E+0000 -8.806317E-0001
 -1.559543E+0000 -2.893120E+0000
  3.346680E+0000  8.756138E-0001
 -3.135630E+0000  2.395579E+0000
 -2.624967E+0000 -2.216092E+0000
  8.054112E-0001 -3.967367E+0000
  2.537026E+0000 -7.132619E-0001
  1.606036E-0001  2.702184E+0000
 -1.701605E+0000  1.701809E-0001
 -1.746518E+0000 -3.724397E+0000
  5.833657E+0000 -2.164056E+0000
 -1.113889E+0000  3.811282E+0000
 -1.962730E+0000  3.086702E+0000
 -1.059473E+0000 -4.200847E+0000
  3.720977E+0000  1.760990E+0000
  1.692691E+0000  5.086201E+0000
 -5.662028E+0000  3.877946E-0001
 -1.024508E+0000 -4.477277E+0000
  4.846191E+0000  1.934080E+0000
  2.876542E-0003  5.004409E+0000
 -4.847592E+0000 -1.390350E+0000
  1.304211E+0000 -3.775011E+0000
  2.971368E+0000  3.509268E+0000
 -1.265863E+0000  2.392178E+0000
 -1.974311E+0000 -3.788059E+0000
  5.098043E-0001 -1.739932E+0000
  5.185068E+0000  7.052743E-0001
 -3.981134E+0000  4.866690E+0000
 -2.620913E+0000  4.372079E-0001
  2.487943E-0001 -4.379377E+0000
  4.071683E+0000  2.289612E+0000
  1.827004E-0001  1.815845E+0000
 -6.075819E+0000 -1.615206E+0000
  3.951290E+0000 -5.753927E+0000
  1.952426E+0000  4.190644E+0000
 -5.586523E-0002  3.830873E+0000
 -6.148132E+0000 -8.536912E-0001
  1.204759E+0000 -4.988652E+0000
  3.980621E+0000  2.047732E+0000
  6.882393E-0002  4.373029E+0000
 -6.217126E+0000 -2.027029E+0000
  1.949207E+0000 -6.454518E+0000
  4.700511E+0000  2.275547E+0000
 -2.545347E+0000  6.692941E+0000
 -3.393603E+0000 -8.422863E-0001
  4.661252E-0001 -4.541056E+0000
  5.704830E+0000  1.202325E+0000
 -2.164566E+0000  4.553357E+0000
 -2.105775E+0000 -2.862132E+0000
  3.548136E-0002 -1.376558E+0000
  2.500238E+0000  2.943602E-0002
 -7.598920E-0001  1.441447E+0000
 -1.965109E-0001  8.172076E-0001
  3.270482E-0002 -2.448222E+0000
  1.087456E-0002 -3.323144E+0000
  1.452156E+0000  1.546373E+0000
 -1.817693E+0000 -4.558032E-0002
 -8.725959E-0001 -3.362132E+0000
  1.059278E+0000  2.376380E-0001
 -8.299314E-0002  3.371851E+0000
 -2.484318E+0000 -2.395891E-0001
  1.503791E-0001 -2.477527E+0000
  9.545861E-0001  1.949023E+0000
  2.016065E+0000  1.383645E+0000
 -3.440166E+0000  2.458033E+0000
 -1.314719E+0000 -3.627958E+0000
  1.069997E+0000  4.822034E-0001
  1.489060E+0000  3.119318E+0000
 -3.514760E-0001  2.101807E+0000
 -1.035443E+0000 -7.209807E-0001
 -5.909965E-0002 -8.621404E-0001
 -8.489860E-0001 -9.981821E-0001
 -8.784018E-0001 -9.172551E-0001
 -4.982911E-0001 -2.037407E-0001
 -1.879818E+0000  1.151307E+0000
  1.272079E-0001 -4.831938E-0001
 -1.549928E+0000 -2.941068E-0001
  5.231418E-0001 -1.510358E-0001
 -1.953887E+0000  1.960607E+0000
  1.455980E+0000 -2.346111E+0000
 -2.256017E+0000  2.734813E+0000
  1.949031E+0000 -2.686773E-0001
  1.805687E+0000  1.102085E+0000
 -3.796097E+0000 -8.100301E-0001
  2.124733E+0000 -2.229069E+0000
  4.799874E-0001  1.091263E+0000
  2.323365E+0000  1.149949E+0000
 -3.354787E+0000  1.126578E+0000
  2.437679E-0001 -2.637065E+0000
  1.194392E-0001 -1.453335E+0000
  1.704753E+0000  2.444875E+0000
 -7.962710E-0001  9.831742E-0001
 -3.652348E+0000  1.488578E+0000
  3.442625E+0000 -2.897536E+0000
  9.625283E-0001  3.541467E-0001
 -2.790128E+0000  6.047829E-0001
  2.238140E+0000 -2.352097E-0001
  1.408252E+0000 -8.063224E-0001
 -5.753279E-0001  2.163308E+0000
 -8.710888E-0001  6.658245E-0001
  1.632220E+0000 -1.139921E+0000
 -6.303527E-0001  3.547045E+0000
 -1.089789E+0000  7.149847E-0001
 -2.274090E+0000 -1.962345E+0000
  2.165072E+0000 -8.629312E-0001
  1.133213E+0000  2.625814E+0000
 -3.787511E+0000  1.230438E+0000
 -5.216484E-0001 -3.711049E+0000
  2.295429E+0000  4.078870E-0001
  1.510123E+0000  4.004002E+0000
 -2.169818E+0000  2.399047E+0000
 -2.460077E+0000 -3.182534E+0000
  1.139486E+0000 -8.388184E-0001
  2.819683E+0000  3.286522E+0000
  1.588944E-0001  2.398786E-0001
 -2.204035E+0000  2.182159E-0001
  4.946256E-0001 -2.370994E+0000
  1.341327E+0000  1.540139E+0000
  4.589222E-0001  2.299461E+0000
  1.277090E+0000 -9.203294E-0001
 -2.548676E+0000  1.862370E-0001
  2.339287E+0000  4.334151E-0002
 -2.885571E+0000  2.805523E+0000
  5.834889E-0001 -2.519919E+0000
 -2.643344E-0001 -1.924002E+0000
  1.872612E+0000  9.437910E-0001
  6.973861E-0003 -1.091897E+0000
 -1.545792E+0000  6.734380E-0001
  1.071212E+0000 -1.977474E-0001
 -1.419066E+0000 -1.622599E+0000
 -5.584524E-0001  1.618237E-0001
  3.538342E+0000 -1.566745E+0000
 -1.838021E+0000  2.727030E+0000
  1.846185E+0000 -1.281297E+0000
  5.377287E-0002  7.290975E-0001
  2.756265E+0000  1.558176E+0000
 -3.375993E+0000 -4.756394E-0001
  7.072572E-0001 -1.878304E+0000
  2.414726E+0000  4.240516E-0001
 -1.249160E+0000 -2.483039E-0001
 -3.477550E+0000 -7.789829E-0001
  2.099591E+0000 -1.922291E+0000
  1.680829E+0000  2.283553E+0000
 -1.120007E+0000 -7.538263E-0001
  1.090117E+0000 -7.929078E-0001
  1.805668E+0000 -7.639419E-0001
 -1.258148E+0000  2.669939E+0000
 -2.028447E+0000  2.472673E+0000
 -8.338698E-0001 -1.756300E+0000
  6.778133E-0001 -1.758888E+0000
  3.189278E+0000 -7.941653E-0001
 -4.424492E+0000  4.068939E+0000
 -5.279736E-0001 -1.825153E+0000
 -1.249851E+0000 -3.795594E+0000
  4.787054E+0000  1.875723E+0000
 -6.356484E-0002  3.116994E+0000
 -4.304579E+0000 -2.613973E-0001
  6.210252E-0001 -5.469509E+0000
  4.291895E+0000  7.885636E-0001
  6.629827E-0001  5.181176E+0000
 -3.101416E+0000 -6.175821E-0003
  1.067295E+0000 -3.552773E+0000
  3.179724E+0000  2.781223E+0000
 -1.255469E+0000  1.932996E+0000
 -3.380400E+0000 -6.012681E-0001
  3.518609E+0000 -3.481161E-0001
 -2.142478E+0000  3.231170E+0000
 -3.685153E+0000 -5.108143E-0001
 -5.246107E-0001 -2.025239E+0000
  7.930311E-0001 -1.114774E+0000
  3.246532E+0000  3.060453E-0001
 -2.761423E+0000  3.878363E+0000
 -1.192505E+0000 -1.315152E-0001
  1.318251E+0000 -3.819134E+0000
  2.345344E+0000  3.638318E-0001
  2.181336E+0000  3.650666E+0000
 -2.883927E+0000  1.858093E+0000
 -9.986703E-0001 -3.230254E+0000
  1.636076E+0000 -2.144043E+0000
  2.189112E+0000  1.829205E+0000
 -8.245227E-0001  4.803668E-0001
 -2.637471E+0000  3.962471E-0002
  9.792388E-0001 -1.196992E+0000
 -1.916621E+0000 -1.148587E+0000
  1.311014E-0002 -4.646593E-0001
  7.991449E-0001 -1.353657E+0000
  1.633959E+0000  2.040771E+0000
  4.021174E-0001  7.006686E-0001
 -2.239169E+0000 -6.488897E-0001
 -4.147271E-0001  5.340770E-0001
  2.928179E+0000 -5.602612E-0001
 -1.790112E+0000  3.218730E-0001
  7.930125E-0001 -3.416595E-0001
  2.004248E-0001 -1.343484E+0000
  1.501362E+0000 -1.086299E-0001
 -1.181173E-0002 -2.030233E-0001
  6.878815E-0001  1.745506E+0000
 -2.673356E+0000  1.207090E+0000
 -1.323436E+0000 -1.964612E-0001
  1.129779E+0000 -1.996989E+0000
 -1.959933E+0000 -2.462509E-0001
  9.892549E-0001 -2.813463E+0000
  1.645295E+0000 -2.114759E+0000
  1.595952E+0000  2.016862E+0000
 -1.978481E+0000  3.105485E+0000
  1.415067E-0001 -3.720868E+0000
  5.915706E-0001 -8.707449E-0001
  3.402636E+0000  3.711390E-0001
 -2.186660E+0000  1.166225E+0000
 -1.747882E+0000 -2.966741E-0001
 -1.132979E-0001 -1.333867E+0000
 -9.601435E-0002  1.858226E+0000
  1.473882E+0000  1.091305E-0001
 -2.776143E+0000 -2.571562E-0001
  1.990285E+0000 -1.463306E+0000
  1.204203E+0000  5.007892E-0001
 -4.891672E-0002  1.022603E+0000
 -9.286903E-0001  1.266116E-0002
 -1.426377E+0000 -1.899643E+0000
  1.143691E+0000 -1.235936E+0000
  1.799735E+0000  2.435931E+0000
 -1.756734E+0000  1.439529E+0000
 -1.739589E+0000 -2.740164E+0000
  2.568829E+0000 -3.682144E-0001
 -1.016239E-0001  4.380637E+0000
 -3.031279E+0000  3.391731E+0000
 -9.887574E-0001 -3.662901E+0000
  1.932723E+0000  9.770143E-0001
  1.458369E+0000  2.822554E+0000
 -3.419441E+0000  2.685844E+0000
 -1.189480E+0000 -2.067828E+0000
  2.005103E+0000 -2.418042E+0000
  1.533363E+0000  3.542997E+0000
 -2.711412E+0000  3.002106E+0000
 -2.301807E+0000 -5.143407E+0000
  2.073303E+0000 -1.053253E+0000
  1.899170E+0000  1.371817E+0000
 -3.020956E+0000  4.580597E-0001
 -1.472759E+0000 -3.760096E+0000
  2.266314E+0000  6.777583E-0001
  8.144408E-0001  1.272732E+0000
 -1.951399E+0000 -6.212160E-0002
 -1.893435E+0000 -1.737101E+0000
  4.385430E+0000 -2.310180E+0000
 -2.137811E+0000  3.071680E+0000
  4.943798E-0001 -1.575509E-0001
 -2.052402E+0000 -2.458523E+0000
  1.361307E+0000 -3.507568E+0000
  1.838583E-0001  7.950012E-0001
 -2.120309E+0000  2.218874E+0000
  2.790431E+0000 -3.403942E+0000
 -4.936386E-0002 -8.906468E-0001
  1.936555E+0000  3.245024E+0000
 -1.000557E+0000  5.997328E-0001
 -6.608183E-0001 -2.973538E+0000
  2.013310E+0000 -1.787901E+0000
  2.282803E+0000  1.857670E+0000
 -3.389987E+0000  3.215000E+0000
 -1.606580E+0000 -1.365189E+0000
  5.867816E-0001 -2.796529E+0000
  3.759114E+0000  2.063867E+0000
 -7.232666E-0001  2.886205E+0000
 -3.382713E+0000 -1.959103E+0000
  3.013991E+0000 -3.268570E+0000
  2.046036E+0000  1.045600E+0000
 -2.055840E+0000  2.431099E+0000
 -1.080183E+0000 -1.244558E+0000
  2.324560E+0000 -5.673387E-0001
 -2.358441E+0000  1.979749E+0000
  2.057407E+0000  1.583425E-0001
 -2.785569E+0000 -8.404897E-0001
  1.391139E+0000 -1.316891E+0000
 -3.200886E-0001  3.677796E-0001
  1.694449E+0000 -2.159490E+0000
  1.463249E+0000 -3.334382E+0000
 -2.594648E-0001 -3.969865E-0001
  7.756804E-0001  2.201923E+0000
 -1.756864E+0000  1.941779E+0000
  4.351831E-0001  8.210516E-0001
  1.850682E+0000 -8.748396E-0001
  7.378496E-0001 -1.412755E-0001
  1.102104E-0001 -7.923489E-0002
 -3.251561E+0000 -3.754241E-0001
  2.575519E+0000 -2.098530E+0000
 -3.911927E+0000  4.816581E+0000
  1.354075E+0000 -1.976578E+0000
 -1.730081E+0000 -3.169347E+0000
  2.535218E+0000  1.633762E+0000
 -1.611116E+0000  1.440183E+0000
 -1.012115E+0000 -1.864729E-0001
  1.292962E+0000 -3.244318E+0000
  2.873498E-0001 -6.704248E-0001
 -5.130966E-0001  1.193756E+0000
 -1.164914E+0000 -7.905603E-0001
  2.907254E-0001  9.752166E-0001
  3.819214E-0001  1.452180E+0000
  8.084601E-0001 -1.315968E-0001
 -1.420460E+0000  4.591225E-0001
 -1.767891E-0001 -3.730276E-0001
 -1.247175E+0000 -9.309355E-0001
 -9.742143E-0002 -1.179201E+0000
  8.106194E-0001 -9.096700E-0002
 -1.575455E+0000  1.265541E+0000
 -6.851349E-0001 -1.793417E-0001
  3.508833E+0000 -6.782558E-0001
 -3.682915E+0000  1.983899E+0000
 -4.629318E-0001 -2.581966E+0000
  2.135006E+0000 -2.073600E+0000
  8.623961E-0001  1.203153E+0000
 -1.138589E+0000 -3.314139E+0000
  1.713826E+0000  1.092785E+0000
  3.715472E-0001  4.869205E+0000
 -1.811709E+0000 -2.091986E+0000
 -3.890147E-0001 -2.863194E+0000
  8.437956E-0001  1.864719E+0000
  8.220909E-0002 -2.534112E-0001
 -2.708731E+0000 -7.473128E-0001
  3.309084E+0000 -2.694698E+0000
 -3.945892E-0001  2.592687E+0000
 -9.051120E-0001  1.378426E-0002
 -5.478286E-0002 -1.237939E+0000
  4.963873E-0001 -3.635788E-0001
  3.771080E-0001  6.128849E-0001
  4.648638E-0001  4.522620E+0000
 -4.351580E+0000 -2.412340E-0001
  1.063645E+0000 -3.877573E+0000
  1.888287E+0000 -2.481326E-0001
 -9.447219E-0001  2.405256E+0000
  2.604513E-0001  1.505088E-0002
 -2.041993E+0000 -1.031390E-0001
  2.528020E+0000 -2.482227E+0000
 -1.638653E+0000  9.828797E-0001
  1.572878E+0000  2.739518E-0001
 -2.843437E+0000  3.067219E-0001
  9.373858E-0001 -1.035674E+0000
  2.023726E+0000 -1.444190E+0000
 -2.119136E+0000  5.879954E-0001
  2.320193E+0000 -1.608990E+0000
 -1.185238E+0000  3.016860E+0000
  3.591764E+0000  1.870934E+0000
 -3.444574E+0000 -4.325543E-0001
 -5.404149E-0002 -3.169909E+0000
  3.866386E+0000  3.410296E-0001
  9.420423E-0001  3.596936E+0000
 -1.147695E+0000 -8.255044E-0001
 -1.502688E+0000 -1.642978E+0000
  3.364177E+0000 -2.428256E+0000
 -9.037792E-0001  1.746362E+0000
 -1.845230E-0001 -9.590588E-0001
 -3.495906E+0000 -1.869815E-0001
  5.218009E+0000 -9.004381E-0001
 -1.148247E+0000  1.653546E+0000
 -1.149659E+0000 -2.693454E+0000
  2.566466E+0000 -2.632587E+0000
  7.709931E-0001  3.442654E+0000
 -1.354710E+0000  1.317298E+0000
  1.042774E+0000  5.897062E-0001
  2.031060E+0000  1.112541E+0000
 -6.644013E-0001  1.732854E+0000
 -3.587015E+0000 -5.186470E-0001
  2.141888E+0000 -4.685975E-0001
  7.892114E-0001  2.644022E+0000
 -6.072307E-0001 -2.414516E+0000
 -2.471150E+0000  1.093173E+0000
  3.417698E+0000 -1.890731E+0000
 -1.737462E-0001  3.152850E-0001
 -1.026603E+0000  8.253481E-0001
  1.393309E+0000  1.331758E+0000
  1.497027E-0001  2.279707E+0000
 -9.708966E-0001 -5.637212E-0001
  8.424995E-0001 -1.553782E+0000
  3.116875E-0001 -8.935386E-0001
  1.112243E+0000  2.386518E+0000
 -2.621085E+0000 -1.900623E-0001
  4.371825E-0001 -1.281652E+0000
  1.223240E+0000 -8.682394E-0001
  1.045141E+0000  1.377942E+0000
 -1.368281E+0000  2.859216E-0001
  2.179193E+0000  7.072525E-0001
 -2.084746E+0000  7.483549E-0001
  4.456257E-0001 -5.663430E-0001
  7.387313E-0001 -2.825775E+0000
 -1.980925E-0001  7.071100E-0002
 -1.915217E+0000  1.074751E+0000
  2.143353E-0001 -6.872994E-0001
  1.887708E+0000 -1.960775E-0001
 -1.360009E+0000  3.792686E-0001
 -1.337257E+0000 -5.351756E-0001
  4.046204E-0001  2.580730E-0001
  7.296539E-0001  9.886428E-0001
 -1.941617E+0000  1.331801E+0000
 -2.501582E-0001 -1.068693E+0000
  8.400423E-0001 -4.396324E+0000
  3.501850E-0001 -1.015832E+0000
  3.797093E+0000  8.617019E-0001
 -3.672563E+0000  3.413726E+0000
 -7.201500E-0001 -6.352815E-0001
 -6.632284E-0003 -2.173982E+0000
  1.146047E+0000  3.395741E+0000
  6.160468E-0001  3.222689E+0000
 -3.568979E+0000 -1.513381E+0000
  1.949646E+0000 -3.402445E+0000
  3.331081E-0001  6.943126E-0001
  2.381004E+0000  1.585778E+0000
 -2.214292E+0000  1.289565E+0000
 -1.780556E+0000 -3.443043E+0000
  3.039950E+0000 -2.507305E+0000
  6.542551E-0001  8.670865E-0001
 -1.053242E-0001 -1.912410E+0000
  2.552952E-0002 -1.861061E+0000
  8.428366E-0001 -7.604589E-0001
  9.244642E-0001  2.068803E+0000
 -1.285904E+0000 -2.443978E+0000
 -3.468757E-0002  1.550153E-0001
  1.139660E+0000  1.440310E+0000
 -1.404522E+0000  1.005793E+0000
 -2.389670E-0001 -1.486047E+0000
  2.514707E+0000 -1.470338E+0000
  3.653839E-0001  1.647686E+0000
  9.815484E-0001 -6.947992E-0001
  8.342580E-0001  1.368484E+0000
  9.111955E-0001  1.080134E+0000
 -1.257226E+0000  3.991404E+0000
  8.412540E-0001 -4.192987E-0001
 -2.567946E-0001 -1.728384E+0000
  1.696433E+0000  1.247958E+0000
 -2.767923E-0001  2.083896E+0000
 -1.240016E+0000 -8.457688E-0001
  7.248877E-0001 -3.481625E+0000
 -3.107875E-0001  1.313219E+0000
 -1.171448E+0000 -3.344052E-0001
  3.723688E-0001  3.669747E-0002
 -8.002610E-0001 -1.415526E+0000
  3.276469E-0001 -8.710013E-0001
 -1.455478E+0000  1.585105E+0000
  1.890240E+0000  6.782582E-0001
 -2.802402E+0000 -1.023039E-0001
  2.381813E+0000  2.672681E+0000
 -1.076627E+0000  3.062105E-0002
 -3.554544E-0002 -3.073230E+0000
  2.508079E+0000 -1.880802E+0000
  1.130795E+0000 -9.621709E-0001
 -1.108332E+0000  2.227051E+0000
 -1.448568E+0000  5.034457E-0001
 -2.324927E+0000 -2.111233E+0000
  1.637650E+0000 -1.897609E+0000
 -2.469102E+0000  1.276842E+0000
 -2.462732E+0000 -1.960489E+0000
  1.800745E+0000 -1.009540E+0000
 -4.604074E-0001  3.351339E+0000
 -1.316249E+0000  9.978307E-0001
 -7.961410E-0001 -2.792772E+0000
  3.166442E+0000 -2.168264E+0000
  1.204945E+0000  2.683999E+0000
 -9.236235E-0001  8.228736E-0001
 -3.459496E-0001  4.993350E-0001
 -7.319377E-0001 -5.396820E-0001
  5.184101E-0001 -9.673765E-0001
 -1.197204E+0000  1.685398E+0000
 -1.855905E+0000  8.597613E-0001
  1.826294E-0001 -9.427809E-0001
  2.122718E+0000 -2.490645E-0001
  1.340597E+0000  1.074284E+0000
  7.578814E-0002  8.618912E-0001
 -1.712099E+0000  7.974332E-0001
  1.789795E-0001 -2.708688E+0000
 -1.060477E+0000  2.844925E-0001
  7.878937E-0001 -1.330017E+0000
 -7.799165E-0001  7.298918E-0001
  2.356407E+0000 -1.129946E+0000
 -5.695504E-0001  7.029531E-0001
  1.245139E+0000  6.500444E-0001
 -2.456789E+0000  4.470365E-0001
 -3.480061E-0001 -7.136289E-0001
  1.319611E+0000 -4.590598E-0001
  5.579740E-0001  7.623226E-0001
 -3.280396E-0001  6.081785E-0001
 -9.972108E-0001  2.385393E+0000
 -1.418394E+0000 -1.237078E+0000
 -6.144359E-0001 -1.927775E-0001
  4.301809E+0000 -4.733257E-0001
 -1.532639E+0000  2.390371E+0000
 -2.830637E-0001  1.031650E+0000
  2.140971E-0001 -2.658175E+0000
  1.246063E+0000 -2.430145E+0000
  2.884137E-0001  3.309608E+0000
  1.026541E-0001  3.066209E+0000
 -1.921892E+0000 -1.745061E+0000
  3.650156E+0000 -1.590568E+0000
 -6.247796E-0001  2.740699E+0000
  7.153172E-0001  3.338448E+0000
 -4.007004E+0000 -3.397349E+0000
  4.331774E+0000 -3.642922E+0000
  2.764949E+0000  4.028779E+0000
 -3.235339E+0000 -1.555136E+0000
 -1.611735E+0000 -2.714311E+0000
  6.695815E+0000 -5.895896E-0001
  6.034187E-0001  5.184328E+0000
 -2.955918E+0000  1.178127E+0000
 -3.160540E+0000 -4.988309E+0000
  3.348504E+0000 -4.050897E-0001
  1.573895E+0000  2.761086E+0000
 -4.305475E+0000  4.350838E+0000
 -2.896120E-0001 -4.937226E+0000
  1.074931E+0000 -2.483981E+0000
  3.811879E+0000  3.872927E+0000
 -2.895485E+0000  1.568674E+0000
 -2.581729E+0000 -4.030446E+0000
  5.706444E+0000 -2.165026E+0000
 -1.039389E-0001  3.992777E+0000
 -3.975320E+0000  6.589161E-0001
  7.088655E-0001 -4.430656E+0000
  3.136191E+0000  9.736869E-0002
  1.059934E+0000  4.823180E+0000
 -2.032666E+0000  1.113819E+0000
  4.011520E-0001 -2.539784E+0000
 -2.133135E-0001  6.896672E-0001
  7.438887E-0001  2.042946E+0000
  8.877333E-0001 -1.308257E+0000
 -2.452263E+0000  6.292590E-0001
  3.464345E+0000  1.808174E+0000
 -1.794212E+0000  2.683093E+0000
 -2.981387E+0000 -9.146165E-0001
  2.820359E+0000 -2.067261E+0000
  1.221372E+0000  2.746757E+0000
 -2.381207E+0000  1.421088E+0000
 -1.515454E+0000 -4.423240E+0000
  2.746956E+0000 -2.777644E+0000
  1.833163E+0000  2.312721E+0000
 -4.584249E+0000  1.455986E+0000
 -5.267464E-0001 -1.433429E+0000
  2.731006E+0000 -2.157090E-0001
  9.544243E-0001  2.734898E+0000
 -1.354962E+0000  8.827806E-0001
 -7.505102E-0001 -3.309687E-0001
  1.264841E+0000 -2.195088E+0000
  5.060983E-0001  3.298538E-0001
  1.221729E-0001  6.278227E-0001
  8.481832E-0001 -1.324456E+0000
 -9.424690E-0001 -1.249039E+0000
  1.439094E+0000  7.210196E-0001
  9.405421E-0001  7.166435E-0001
 -1.712397E+0000  9.140426E-0001
 -8.147822E-0001 -1.483769E+0000
  3.389599E+0000 -3.638750E-0001
 -2.634477E+0000  3.440131E+0000
 -1.837959E+0000 -2.138305E+0000
 -1.805579E+0000  7.482413E-0002
  3.479229E-0002  1.314797E+0000
 -1.624866E+0000 -2.457530E+0000
 -1.250030E+0000 -1.573990E+0000
  3.878173E+0000 -3.996287E-0001
 -3.271726E+0000  3.550126E+0000
  1.794060E+0000 -1.112704E+0000
 -1.610163E+0000 -5.598540E-0001
  1.448745E+0000  8.092715E-0001
 -1.540552E+0000  1.872746E+0000
 -3.895213E+0000 -2.699781E-0001
  1.752469E+0000 -4.058801E+0000
  9.258918E-0001  1.399899E+0000
 -2.151721E-0002  1.232802E+0000
 -1.083365E+0000 -1.828465E+0000
 -6.718541E-0001 -1.369540E+0000
  3.252120E+0000 -2.567494E+0000
 -1.399622E-0001  1.834900E-0001
  3.348265E-0001 -6.444344E-0001
 -1.502988E-0001 -2.176934E+0000
 -1.647515E-0001 -3.655029E-0001
  1.448113E+0000  1.386359E+0000
 -2.043072E-0002  6.568779E-0001
 -9.292567E-0001  3.086421E-0001
  3.856622E-0001  1.495106E+0000
 -1.461454E-0001  1.073522E+0000
  3.226172E-0001 -4.329662E-0001
  1.466141E+0000 -1.053989E+0000
  1.047364E+0000  3.223114E+0000
 -1.220561E+0000 -1.850767E-0001
 -7.554490E-0001 -2.420325E+0000
  2.101052E+0000 -2.740978E-0001
  1.197234E+0000  1.809786E+0000
 -3.810616E+0000  2.121455E+0000
  2.404214E-0001 -4.666423E+0000
  2.308356E+0000  1.329323E+0000
  2.553196E+0000  1.818030E+0000
 -3.177090E+0000  1.202374E+0000
  5.733389E-0001 -4.480809E+0000
 -2.571401E-0006 -2.358775E+0000
  3.205160E+0000  5.127157E+0000
 -2.198485E+0000  2.676955E+0000
 -4.729403E+0000 -1.613445E+0000
  5.639438E+0000 -3.995988E+0000
  1.172348E+0000  2.864090E+0000
 -4.277114E-0001  2.143289E+0000
 -4.462966E+0000 -2.865643E-0001
  2.677472E+0000 -2.443907E+0000
 -1.150664E+0000  2.067448E+0000
 -1.192864E+0000 -1.455410E+0000
  1.131057E+0000  2.949782E-0002
 -6.062158E-0002  2.491561E+0000
 -1.711229E+0000  2.331027E-0001
 -9.479413E-0001 -6.630110E-0001
  2.546593E+0000 -2.753598E+0000
 -1.488777E+0000  2.207230E+0000
 -1.075625E+0000  3.570293E+0000
 -3.618105E+0000 -1.187195E+0000
  1.668146E+0000 -2.468274E+0000
  2.457902E+0000  3.268846E+0000
 -1.143032E+0000  1.536639E-0001
 -2.147568E+0000  1.615889E-0001
  3.731507E+0000 -1.993775E+0000
 -1.790259E+0000  1.452651E+0000
 -1.055248E+0000 -1.371804E+0000
  1.954835E-0001 -2.463679E+0000
 -2.608085E-0001 -1.517963E+0000
  2.460384E+0000  1.367817E+0000
 -1.747581E-0001  2.565489E+0000
 -2.656201E+0000 -2.280543E+0000
  3.455095E-0001 -1.865237E+0000
  1.708126E+0000  1.985277E-0001
 -9.123723E-0001  2.278523E+0000
  1.235236E+0000 -7.341460E-0001
 -5.778114E-0001 -1.378810E+0000
  1.259217E+0000 -1.996284E-0001
  1.054016E+0000  1.996115E+0000
  3.129926E-0001  4.346968E-0001
 -3.839685E+0000 -6.703812E-0001
  5.713690E+0000 -3.746760E+0000
 -1.349076E+0000  4.508516E+0000
  3.145159E-0001  1.384522E+0000
 -2.082002E+0000  5.911591E-0001
  1.856763E+0000 -2.403428E-0001
 -8.887431E-0001  8.434090E-0001
  3.540613E-0001  2.902567E+0000
 -1.472287E+0000 -2.026662E+0000
 -1.407678E+0000 -1.159042E+0000
  1.622417E+0000 -1.278864E-0001
 -8.978416E-0001  4.291737E-0001
  1.150023E+0000  1.094469E+0000
 -8.970703E-0001 -1.291303E+0000
  1.172300E+0000 -1.402485E+0000
  2.197681E-0001  4.275407E-0001
  2.158281E+0000  1.903671E+0000
 -1.395447E+0000 -1.211269E+0000
  4.122717E-0001 -1.607782E+0000
  2.829525E+0000  1.158366E+0000
 -1.828498E+0000  2.541569E+0000
 -1.352198E+0000 -1.830496E+0000
 -1.589503E+0000 -1.699316E+0000
  2.913892E+0000  2.390277E-0001
 -4.656191E-0001  1.774119E+0000
 -2.018104E+0000 -1.621841E+0000
  2.853374E-0001 -9.806631E-0001
  1.250177E+0000 -1.117831E-0001
  7.711561E-0001  1.958125E+0000
 -2.144037E+0000  5.973337E-0001
 -3.681150E-0001 -2.496086E+0000
  1.830460E+0000 -2.620166E+0000
  2.637561E+0000  5.583942E-0001
 -1.785980E+0000  2.664468E+0000
 -1.170020E+0000  4.049796E-0001
 -2.288450E+0000 -2.579162E+0000
 -3.506084E-0002 -1.826180E+0000
  3.790960E+0000  1.786719E+0000
 -4.059014E+0000  1.484599E+0000
 -2.244606E+0000 -2.466686E-0001
  1.676585E+0000 -2.494607E+0000
  6.300468E-0001  1.793200E+0000
  4.337066E-0001 -6.048289E-0001
 -9.892022E-0001 -3.183854E+0000
  2.590058E+0000 -1.792666E+0000
 -2.861669E-0001  2.882338E+0000
 -4.180887E+0000  5.270694E-0001
  2.417442E+0000 -2.107377E+0000
  2.350193E+0000  1.943987E+0000
 -1.605927E+0000  1.933623E-0001
 -2.639637E+0000 -1.486211E+0000
  2.702153E+0000 -1.051217E+0000
 -2.469662E-0001  1.250136E+0000
  9.098943E-0001 -6.507494E-0001
 -1.505512E+0000 -1.203042E+0000
  1.163413E+0000  1.847150E+0000
  2.077368E-0001  1.258105E+0000
 -2.556462E+0000 -2.527944E+0000
  1.563991E+0000 -3.035043E+0000
  3.724001E+0000 -4.162008E-0001
 -2.958476E+0000  3.717746E+0000
 -3.749213E+0000 -2.441586E+0000
 -8.901381E-0001 -1.984987E+0000
  3.559032E+0000  2.948034E+0000
  1.518433E+0000  3.720434E+0000
 -2.405995E+0000  1.335970E+0000
  3.406632E-0001 -3.802571E+0000
  2.698058E+0000 -9.550620E-0001
 -4.416276E-0001  3.953461E+0000
 -1.643913E-0001 -1.033769E+0000
 -2.945820E+0000 -1.990489E+0000
  2.766549E+0000 -1.933489E+0000
  3.185441E+0000  2.972753E+0000
 -1.378898E+0000  4.872154E-0001
 -1.282267E+0000 -2.944405E+0000
  1.191495E+0000 -3.231725E+0000
  1.754030E+0000  2.958322E+0000
 -1.911500E+0000  2.987761E+0000
 -1.962450E+0000 -2.259157E+0000
  1.112815E+0000 -5.229244E+0000
  2.975373E+0000 -1.669240E-0001
  7.209587E-0001  1.091538E+0000
 -4.504644E+0000  2.775330E+0000
  2.769384E+0000 -2.270384E+0000
 -1.212710E+0000 -1.612370E+0000
  3.661834E+0000  1.941952E+0000
 -2.611675E+0000  2.192646E+0000
  4.638810E-0001 -2.996880E-0001
 -1.793747E+0000 -5.671750E-0001
  6.854761E-0001 -4.283078E-0001
  1.458334E+0000  2.654023E+0000
 -9.557191E-0001  9.700540E-0001
  2.041468E-0001 -7.773905E-0001
  8.673204E-0001  3.580032E-0001
 -1.456763E+0000  3.634246E+0000
  1.061835E-0001  1.495511E+0000
 -1.585432E+0000  1.409622E+0000
 -5.413867E-0001  6.485480E-0001
  2.481002E+0000  2.717433E+0000
 -7.987634E-0001  1.135147E+0000
 -1.483605E+0000 -3.123643E+0000
  2.233687E+0000 -3.613555E+0000
  2.651245E-0001  2.644752E+0000
 -7.365656E-0001  6.804731E-0001
 -2.154440E+0000 -1.197512E+0000
  9.148184E-0001 -5.742944E-0001
  3.955773E+0000  4.566391E-0001
 -4.134642E+0000  4.309337E+0000
 -9.661805E-0001 -3.710256E+0000
  3.985240E-0001 -2.303889E+0000
  3.466697E+0000  2.782380E+0000
 -1.661080E+0000  1.785750E+0000
 -2.280709E+0000 -3.767807E+0000
  2.396755E+0000 -2.888704E+0000
 -3.864028E-0001  2.724166E+0000
 -2.285280E+0000  1.885953E-0001
  4.234751E-0001 -2.137304E-0001
 -5.728518E-0001  7.076630E-0001
  3.746683E-0001 -5.938727E-0001
 -7.528285E-0001 -7.109813E-0001
  9.444024E-0001 -2.986046E+0000
  1.503760E+0000  2.245887E+0000
 -1.850768E+0000 -1.863353E-0001
 -7.253200E-0001 -2.492763E+0000
  2.846984E+0000  1.086260E+0000
 -2.905789E+0000  1.526585E+0000
 -2.387556E+0000 -1.551285E+0000
  5.020126E-0001 -2.834700E+0000
  1.885615E+0000  2.288315E+0000
 -8.048055E-0001  2.341826E+0000
 -2.853740E+0000 -5.678570E-0001
  3.962735E+0000 -9.659731E-0001
 -1.096645E-0001  1.435656E+0000
 -2.898634E-0002  1.756808E+0000
 -8.523144E-0001 -1.084555E+0000
 -8.330642E-0001 -1.974128E+0000
  2.470746E+0000  1.888640E+0000
 -4.513934E+0000  1.685799E+0000
 -1.192353E+0000 -3.343860E+0000
  4.027972E+0000 -2.269819E+0000
  8.343060E-0001  6.115937E+0000
 -2.490061E+0000  3.879471E+0000
 -6.840822E-0001 -3.645545E+0000
  1.518250E+0000 -1.894970E+0000
  2.626398E+0000  4.115476E+0000
 -1.514994E+0000  1.322341E+0000
 -2.665594E+0000 -1.146308E+0000
  3.441482E+0000 -3.503598E+0000
 -3.762391E-0001  9.901367E-0001
  1.245240E+0000 -8.450857E-0001
 -2.412929E-0001  2.910933E-0001
  7.299181E-0001 -8.734168E-0001
  1.418162E+0000  2.164685E-0001
 -2.655463E+0000  8.428315E-0001
 -2.534788E+0000  1.144063E+0000
  2.627602E+0000 -3.579985E+0000
  8.148101E-0001  1.677149E+0000
  3.216711E-0001  1.558276E+0000
 -1.942724E+0000  4.664489E-0001
  4.437091E-0001 -2.814225E+0000
  2.510806E+0000 -1.553715E+0000
 -5.281686E-0001  3.555594E-0001
  3.618986E-0001  1.533886E+0000
  5.764990E-0001 -2.414771E+0000
  8.339507E-0002  3.551922E-0001
  3.878854E+0000 -4.931496E-0001
 -3.516840E+0000 -8.655422E-0002
  1.644035E+0000 -2.042540E+0000
  2.229774E-0001  6.171619E-0001
 -1.072924E+0000  3.304503E-0001
 -9.215270E-0001  3.972818E-0001
  1.075520E+0000 -2.451083E+0000
  2.395738E+0000  1.899731E-0001
 -7.906455E-0001  1.771395E+0000
 -1.170003E-0001  8.725399E-0001
 -2.720989E+0000 -9.909853E-0001
 -1.288704E+0000 -2.508138E+0000
  2.752002E+0000 -9.706279E-0001
 -9.845263E-0001  8.927972E-0001
 -3.391256E+0000 -7.992949E-0001
  1.305537E+0000 -9.075870E-0002
 -4.824497E+0000  2.100599E+0000
  1.659389E+0000 -2.323501E+0000
 -3.920128E-0001  1.346309E+0000
 -5.486318E-0001  1.068445E+0000
 -1.581648E+0000 -1.496140E+0000
  1.164762E+0000  9.911654E-0001
 -1.059629E+0000  2.048491E+0000
 -2.018751E+0000 -1.955089E+0000
  1.199390E-0001 -2.059334E+0000
  1.449990E+0000  2.707364E+0000
 -8.457082E-0001  3.506847E-0001
 -1.992025E+0000 -1.768526E+0000
 -1.391977E-0001 -1.419151E+0000
  1.401306E+0000  1.948790E+0000
  4.955413E-0001  1.319905E+0000
 -2.294007E+0000 -2.257769E+0000
  3.103319E+0000 -1.596970E+0000
  1.132857E-0001  1.342655E+0000
 -1.115121E+0000 -1.153450E+0000
  1.445983E+0000 -1.653988E+0000
 -5.803699E-0001 -5.322729E-0001
  1.721930E+0000 -2.211899E-0001
  2.267733E+0000  3.294344E+0000
 -3.454749E+0000  3.964931E-0001
  1.527625E-0001 -3.293620E+0000
  9.586579E-0001  3.945248E-0001
 -1.102662E+0000  1.844775E+0000
 -1.948337E-0001  1.782395E-0001
 -2.496915E-0001 -9.270952E-0001
  2.062634E+0000  2.733058E+0000
 -2.154260E+0000 -1.267258E+0000
  1.090881E-0001 -5.510622E-0001
  8.242014E-0001  7.529676E-0001
 -8.120019E-0001  2.047904E+0000
 -1.536055E+0000 -8.798035E-0001
  9.182788E-0002 -2.284849E+0000
  5.561573E+0000 -1.006588E+0000
 -2.338577E+0000  2.913623E+0000
  9.766014E-0001 -1.678006E+0000
 -8.768444E-0001 -2.195409E-0001
 -3.663595E-0001  6.500867E-0001
 -2.245270E-0001  8.144085E-0001
 -1.825770E+0000 -1.357104E+0000
 -4.523698E-0001  4.391977E-0001
  2.436448E+0000  1.754096E+0000
 -2.723770E+0000  2.139636E+0000
  9.057709E-0001 -3.765792E-0001
  5.120135E-0001  7.119858E-0002
 -9.002037E-0001  1.450878E+0000
  1.259993E+0000 -2.502163E-0001
 -1.253671E+0000 -1.957451E+0000
 -1.326577E-0001  7.634842E-0001
  2.584586E+0000  1.410462E+0000
 -4.102670E+0000  7.690911E-0001
 -8.801231E-0001 -6.668520E+0000
  4.386783E+0000 -1.616701E+0000
  2.090654E+0000  3.711762E+0000
 -7.858958E-0001  4.006036E-0002
 -2.621517E+0000 -3.373057E+0000
  3.138602E+0000 -1.415751E+0000
  3.085920E+0000  1.959270E+0000
 -4.734729E+0000  4.680122E+0000
 -4.822252E-0001 -3.848543E+0000
  1.086182E+0000 -3.237755E+0000
  2.639414E+0000  1.617898E+0000
  5.892069E-0001  2.748455E+0000
 -3.100047E+0000 -2.156624E+0000
 -8.313238E-0001 -2.569648E+0000
  3.277198E+0000 -5.131560E-0002
 -1.185234E+0000  3.204194E+0000
 -2.500802E+0000 -1.791661E+0000
 -2.372545E-0001 -3.557944E+0000
  2.936400E+0000  1.590223E+0000
 -9.502112E-0001  1.428571E+0000
 -1.988132E+0000 -6.932001E-0001
  2.267934E-0001 -1.432201E+0000
 -4.327246E-0001 -6.442483E-0001
  1.196534E+0000  1.317469E+0000
 -1.757330E+0000  1.359531E+0000
 -1.083117E+0000 -1.765010E+0000
  1.774366E+0000 -2.232595E+0000
 -9.034772E-0001  3.817207E+0000
 -1.510644E+0000  5.457846E-0001
 -1.582319E+0000 -1.449964E+0000
  2.188691E-0001  1.086788E-0001
  2.704686E+0000  5.185455E-0001
 -1.667798E+0000  3.211681E+0000
 -2.840264E+0000 -3.514842E+0000
  1.955673E+0000 -2.564952E+0000
  2.322529E+0000  1.501160E+0000
 -2.918763E+0000  3.597967E+0000
 -1.479718E+0000 -5.186291E+0000
  1.716176E-0001  4.134729E-0001
  1.999101E+0000  3.049852E+0000
 -2.866705E+0000  1.923892E+0000
 -6.577298E-0001 -2.301602E+0000
  3.069314E-0002 -1.270890E+0000
  2.149374E+0000  1.175705E+0000
 -4.563134E+0000  1.957089E+0000
 -1.079198E+0000 -3.595258E+0000
 -2.026046E+0000 -2.757442E+0000
  3.160024E+0000  1.454602E+0000
 -2.454205E+0000  5.992904E+0000
  3.121696E-0001 -4.980795E+0000
  1.166969E+0000 -9.448708E-0001
  3.275061E+0000  1.766039E+0000
 -2.321822E+0000  6.703029E-0001
 -3.861059E+0000 -1.172133E+0000
  2.915421E+0000 -2.470179E+0000
 -1.459132E-0001 -3.630425E-0002
 -9.572180E-0002  5.895669E-0001
 -2.020417E+0000  2.169756E-0001
  3.454933E-0001 -1.914126E+0000
 -3.048360E-0001 -9.254282E-0001
  7.392401E-0001  1.653735E+0000
 -1.282793E+0000  1.720490E+0000
 -1.081115E+0000 -2.361364E+0000
 -2.073268E+0000 -2.204085E+0000
  4.155686E+0000  5.785521E-0001
 -6.567795E-0001  3.829378E+0000
 -2.100727E+0000 -2.969964E+0000
  1.025799E+0000 -4.176654E+0000
  1.950437E+0000  1.613936E+0000
 -4.310526E-0002  1.076705E+0000
 -2.580227E+0000 -1.902690E+0000
  8.303149E-0001  2.721364E-0001
  2.646252E+0000  1.456924E+0000
 -2.110548E+0000  2.549382E+0000
 -4.023307E+0000 -1.662514E+0000
  2.409536E+0000 -2.470626E+0000
  2.778224E+0000  1.526554E+0000
 -3.110278E+0000  5.156902E+0000
 -3.186435E+0000 -2.145985E+0000
  2.201479E+0000 -2.904945E+0000
  2.618204E+0000  4.621826E+0000
 -1.096252E+0000 -1.875156E-0001
 -6.306652E-0001 -1.113573E+0000
 -1.532581E-0001  2.241632E+0000
  6.148569E-0001  2.657347E-0001
 -6.792446E-0001 -1.090364E+0000
 -3.250027E-0001 -3.872973E-0001
  1.930593E-0001  8.818810E-0001
 -3.136719E-0001  6.824158E-0001
  7.466835E-0001  5.023789E-0001
 -1.025013E+0000  6.379136E-0001
  1.097541E+0000 -7.611442E-0001
 -1.781551E+0000 -2.881782E+0000
  2.959047E+0000  1.496236E+0000
  1.245812E+0000  3.404482E+0000
 -3.085650E+0000 -3.578005E-0001
 -1.665300E+0000 -2.347988E+0000
  1.094855E+0000 -3.240098E+0000
  1.252955E+0000  2.751678E+0000
  2.676965E+0000  1.207445E+0000
 -9.807470E-0001  3.022078E-0001
 -2.228807E-0001 -1.650620E+0000
  2.291344E+0000  1.291738E+0000
 -2.236199E+0000 -1.083494E+0000
 -8.982082E-0001 -2.125479E+0000
  3.957982E+0000 -9.185004E-0001
  4.011316E-0001  3.026258E+0000
 -2.024849E+0000 -1.896988E-0001
 -2.233906E+0000 -2.946099E+0000
  1.137237E+0000 -2.952931E+0000
  2.155552E+0000  1.165311E+0000
 -6.451869E-0001  3.205542E+0000
 -2.577041E+0000 -3.289200E+0000
  8.149697E-0001 -3.639107E+0000
  3.963233E+0000  2.621438E+0000
 -3.392825E+0000  3.976619E+0000
 -3.723065E+0000 -3.137481E+0000
  2.253747E+0000 -3.159045E+0000
  2.182589E+0000  3.681396E+0000
 -1.994973E+0000  3.595674E+0000
 -3.037147E+0000 -3.755900E+0000
  2.419693E+0000 -4.300994E+0000
  6.558615E-0001  7.356393E+0000
 -2.915975E+0000  2.337284E+0000
 -1.772160E+0000 -3.721078E+0000
  2.084941E+0000 -4.763450E+0000
  1.295062E+0000  2.215671E+0000
 -6.418226E-0001  3.213279E+0000
 -1.431217E+0000 -3.189868E+0000
 -1.683965E+0000  1.373904E+0000
  3.909809E+0000  9.729154E-0002
 -2.261185E+0000  1.277625E+0000
  4.770363E-0001 -8.144307E-0001
  1.158616E+0000 -2.293910E+0000
  1.830588E+0000  6.779169E-0001
 -2.702789E+0000  8.400210E-0001
 -3.140284E-0002 -3.253843E+0000
  2.672141E-0001 -1.644039E+0000
  3.790392E+0000  6.120078E-0001
 -7.936216E-0001  1.984352E+0000
 -1.920204E+0000  4.628821E-0001
  1.190758E+0000 -8.844570E-0001
 -1.887592E+0000  8.480434E-0001
  1.671384E+0000 -4.029011E-0001
 -2.280238E+0000 -7.397295E-0002
  8.200784E-0002  2.653255E-0001
 -1.969565E+0000 -9.111860E-0001
  2.664679E-0002  1.167215E+0000
  1.792412E-0001  1.211037E+0000
 -5.214251E-0001 -1.167872E+0000
 -1.356397E+0000 -1.758282E+0000
 -2.220951E-0002 -7.785786E-0001
  1.766978E-0001 -1.144603E+0000
  1.150457E+0000  1.460203E+0000
 -3.006647E+0000  2.042703E-0001
 -6.038181E-0001  7.657205E-0001
  1.909025E+0000  1.814620E+0000
 -3.106645E+0000 -6.912246E-0001
  8.700303E-0001 -3.821072E+0000
  1.706176E+0000 -2.162678E-0001
 -6.515211E-0002  4.456155E-0001
  1.436776E+0000 -1.077772E+0000
 -1.174325E+0000  7.377726E-0001
  2.047321E-0002 -1.901898E+0000
  2.109221E-0001  1.654164E+0000
 -5.762108E-0002  1.902507E+0000
 -8.093014E-0001 -4.205259E-0001
 -1.097995E-0001 -1.243302E+0000
  1.562945E+0000  3.145752E-0001
  5.660149E-0001  4.303957E+0000
 -2.106266E+0000  1.005945E+0000
 -7.064076E-0001 -4.320204E+0000
  2.305338E+0000 -5.864199E-0001
  2.798988E-0001  3.661599E+0000
 -7.016002E-0001 -2.060600E+0000
 -9.160257E-0001 -3.138331E+0000
  2.434846E+0000  8.749911E-0001
 -8.903006E-0001  3.403171E+0000
 -4.926931E-0001 -2.603132E+0000
  2.153843E+0000 -7.026886E-0001
  2.512774E+0000  2.928037E+0000
 -2.482010E+0000  1.849161E+0000
 -1.097012E+0000 -2.454611E+0000
  4.096854E+0000 -1.440467E+0000
 -2.529295E-0001  3.017297E+0000
 -1.812379E+0000  1.230253E+0000
 -3.502942E+0000 -1.245656E+0000
  4.159263E+0000 -2.658474E+0000
  1.157995E+0000  2.081270E+0000
  1.046991E+0000  4.275842E-0001
 -8.538760E-0001  2.120069E+0000
  2.897514E+0000  1.122665E-0001
 -1.432360E+0000  2.419003E+0000
  1.061984E+0000 -1.643248E-0001
 -2.101610E+0000  4.186365E-0001
  2.685611E+0000 -1.892831E+0000
 -2.288391E+0000 -8.167499E-0002
  3.985045E+0000  7.187456E-0001
 -1.853651E+0000  1.643443E+0000
 -1.151445E+0000 -3.559138E+0000
  2.403370E+0000 -2.173738E+0000
 -5.681211E-0001  9.526167E-0001
  7.961891E-0001  5.552457E-0001
 -6.674856E-0001  4.623871E-0002
 -5.873517E-0001 -1.867604E+0000
  3.184495E-0001  4.801999E-0001
 -1.088478E-0001 -1.065992E+0000
 -5.399383E-0001 -4.450218E-0001
  1.435327E+0000 -2.938809E-0002
 -6.451765E-0001  6.156253E-0001
 -8.943437E-0001  2.075083E+0000
  1.251991E+0000  1.589083E+0000
 -2.012959E+0000 -3.174014E-0001
 -2.656632E+0000 -1.622631E+0000
  3.321594E+0000 -2.492138E+0000
 -4.661557E-0002  2.927211E+0000
 -1.662387E+0000  2.124141E+0000
 -4.564177E+0000  3.202081E-0001
  7.646240E-0001 -2.675875E+0000
  2.100222E+0000 -1.752393E+0000
  6.233616E-0001  3.222128E+0000
 -3.471135E+0000  1.135252E-0001
  4.314641E-0001 -3.022475E+0000
  4.169887E+0000  1.359267E+0000
 -1.111498E+0000  4.241727E+0000
 -1.736596E+0000 -2.732078E+0000
  6.392800E-0001 -3.417004E+0000
  3.879263E+0000  1.460757E-0001
 -2.299164E-0002  4.796053E+0000
 -3.152244E+0000  1.613136E+0000
 -4.228382E-0003 -3.571583E+0000
  2.491285E+0000 -1.899413E+0000
  5.869439E-0001  4.677447E+0000
 -3.057798E+0000  4.260631E-0001
 -1.972486E+0000 -3.439651E+0000
  2.891727E+0000 -9.538224E-0001
  2.708865E+0000  3.398846E+0000
 -4.825325E+0000  1.549025E+0000
  7.714148E-0001 -6.000521E+0000
  3.330678E+0000  1.973052E-0001
  2.130346E+0000  2.205688E+0000
 -5.051463E+0000  3.444434E-0002
 -5.594332E-0001 -4.670601E+0000
  3.347550E+0000  7.975872E-0001
 -1.151659E+0000  4.574055E+0000
 -1.725324E+0000 -6.416884E-0001
 -1.734434E+0000 -2.005317E+0000
  3.625671E+0000  2.959221E-0001
 -2.121038E+0000  3.626210E-0001
 -1.510167E+0000 -1.675186E+0000
  9.779385E-0001 -2.299265E-0002
 -8.043280E-0001  2.456399E+0000
 -2.422626E+0000  9.141912E-0001
 -1.705904E+0000 -2.837383E+0000
  4.962989E+0000 -7.923423E-0001
  3.470326E-0001  5.373067E+0000
 -1.909953E+0000 -1.716300E+0000
 -6.713970E-0002 -2.677929E+0000
  4.194806E+0000  2.460736E+0000
  1.160609E+0000  2.198525E+0000
 -3.002519E+0000 -2.735179E-0001
  9.930184E-0001 -2.901962E+0000
  9.281050E-0001 -6.349529E-0001
  3.440946E+0000  2.441257E+0000
 -2.417001E+0000  2.914034E+0000
 -5.635749E-0001 -5.342866E+0000
  3.551774E+0000 -3.802457E+0000
  9.776090E-0001  1.654345E+0000
 -9.614610E-0002  1.846841E+0000
  4.745358E-0001 -3.515724E+0000
 -1.433329E+0000 -1.805837E+0000
  2.096538E+0000  2.211141E+0000
  2.455964E-0001  5.233496E+0000
 -1.829016E+0000 -1.879545E+0000
 -4.897700E-0001 -3.066611E+0000
  3.656395E+0000 -8.981612E-0001
 -1.182982E+0000  2.541168E+0000
  1.215764E+0000 -1.137593E+0000
  1.515089E+0000 -2.806693E+0000
 -1.179966E+0000  1.108013E+0000
 -1.367662E-0001  8.665598E-0001
  1.903341E+0000 -2.100954E+0000
 -1.708011E+0000  7.565905E-0001
  1.186771E+0000  9.010666E-0001
 -2.005050E+0000 -7.714168E-0002
 -1.567236E+0000 -2.086805E+0000
  1.163606E+0000 -4.033275E-0001
  2.163102E+0000  1.588900E+0000
 -2.898502E+0000  1.712770E+0000
 -7.437415E-0001 -1.333838E+0000
  2.059144E+0000  1.439584E+0000
 -1.169064E+0000  2.235066E+0000
 -1.153204E+0000 -2.901964E+0000
  3.477087E+0000 -2.917553E+0000
 -4.830420E-0001  3.311056E+0000
  1.634898E-0001  1.509203E+0000
 -3.255614E+0000 -1.231212E+0000
  2.097966E+0000 -5.579817E-0001
  1.687703E+0000  5.019249E-0001
 -9.486514E-0001  1.456282E+0000
  7.002903E-0002 -2.896215E+0000
  1.501653E+0000 -5.472440E-0001
  1.893424E-0002  1.973571E+0000
 -1.944124E+0000  1.750176E+0000
 -4.310105E+0000 -6.920745E-0001
  3.106448E+0000 -3.311751E+0000
  4.608602E-0001  1.594922E+0000
 -1.266020E+0000  2.204329E+0000
 -1.460054E+0000 -2.683057E+0000
  6.136525E-0001  3.168096E+0000
  1.482020E+0000  1.819310E+0000
 -1.208678E-0001 -9.587263E-0001
 -1.636775E+0000 -1.249275E+0000
  5.168565E+0000  1.365325E-0001
 -6.612743E-0001  5.018645E-0002
 -2.396793E+0000  1.172729E-0001
  3.135351E+0000 -2.462788E+0000
  5.452372E-0001  1.134884E+0000
 -1.751354E+0000  1.503405E+0000
 -1.837354E+0000 -2.576301E+0000
  7.778537E-0001  3.290255E-0001
  3.822383E+0000  4.636324E-0001
 -2.713138E+0000  1.047142E+0000
 -1.149493E+0000 -3.446371E+0000
  2.252189E+0000 -1.516037E+0000
  2.120470E+0000  9.084702E-0001
 -2.967492E+0000  3.011493E+0000
  2.266374E-0001 -2.957278E+0000
  6.191464E-0001  1.876910E-0001
  6.140842E-0001  2.081766E+0000
 -2.867696E+0000  1.850469E-0001
 -6.755055E-0001 -4.027185E+0000
  5.248758E+0000  2.628567E-0001
 -1.058892E+0000  3.827914E+0000
 -5.458649E+0000 -1.781634E+0000
  4.592899E+0000 -5.499511E+0000
  1.861804E+0000  2.367924E+0000
  2.193481E-0001  3.627300E+0000
 -4.306758E+0000  1.590439E-0001
 -1.316804E+0000 -4.683864E+0000
  6.872047E+0000  3.303054E-0001
 -2.684600E+0000  6.233828E+0000
 -5.705938E-0001 -9.956371E-0001
 -1.512461E+0000 -3.862866E+0000
  3.219219E+0000 -1.321363E+0000
 -8.024574E-0001  1.609626E+0000
  1.197892E+0000 -9.676464E-0002
 -6.694042E-0001 -5.440699E-0001
 -9.781900E-0001 -2.521604E+0000
  2.642406E+0000  7.945068E-0001
 -2.070917E+0000  1.185892E+0000
 -1.248288E+0000  6.232279E-0001
  7.097423E-0001  1.277561E-0001
 -2.979384E+0000 -6.302593E-0001
  4.582738E-0001 -2.241813E+0000
  7.819125E-0001  7.929216E-0001
  1.087194E-0001  1.279030E+0000
 -1.655717E+0000 -1.289096E+0000
  2.604924E-0001 -1.533193E+0000
  2.465266E+0000  3.152671E-0001
 -2.038378E+0000 -2.519276E-0001
 -2.603632E+0000 -5.293442E-0001
  1.425174E+0000 -1.865679E+0000
  1.144417E+0000  1.180081E+0000
  3.053236E-0001  2.744397E+0000
 -2.299120E+0000 -1.607215E-0001
  2.583874E-0001 -3.517130E+0000
  2.124772E+0000  2.703729E+0000
  7.893734E-0001  1.533139E+0000
 -2.848176E+0000 -2.537660E+0000
 -1.305928E+0000 -3.707189E+0000
  5.172821E+0000 -1.780039E-0001
 -1.386569E+0000  3.254936E+0000
 -1.418454E+0000 -1.446734E+0000
 -3.209794E+0000 -2.158775E+0000
  3.524445E+0000 -1.749963E+0000
  1.363314E+0000 -3.116734E-0001
 -1.351724E+0000  1.318567E+0000
 -5.016283E-0001 -1.509750E-0001
 -3.208958E+0000 -3.733133E+0000
  3.342992E+0000 -1.344335E-0001
  1.555470E+0000  4.013948E+0000
 -3.763870E+0000  3.244731E+0000
  5.586291E-0003 -2.763232E+0000
  4.781412E-0001 -3.709975E+0000
  4.592403E+0000  2.881111E+0000
 -2.949856E+0000  4.320055E+0000
 -2.805937E+0000 -1.575296E+0000
  2.244873E+0000 -3.389790E+0000
  2.796789E+0000  4.641503E+0000
 -3.218067E+0000  4.195910E+0000
 -8.462775E-0001 -2.834549E+0000
  2.081661E+0000 -2.872145E+0000
  8.320954E-0001  3.799363E+0000
 -1.390792E+0000  1.525415E+0000
 -2.240322E+0000 -7.823311E-0001
  2.241722E+0000 -2.099863E+0000
  1.783296E+0000  1.158201E+0000
  1.182883E+0000  3.318345E+0000
 -3.820128E+0000 -1.325140E-0001
 -1.107999E+0000 -4.651040E+0000
  4.951760E+0000 -5.589845E-0001
 -7.731980E-0001  4.768893E+0000
 -1.379065E+0000  1.043690E+0000
 -6.827331E-0002 -4.616308E+0000
 -1.152835E-0001  9.274565E-0001
 -8.717389E-0001  3.844652E+0000
 -1.277853E+0000 -1.035019E-0001
 -1.945262E+0000 -3.475243E+0000
  4.745966E+0000 -2.039622E+0000
  3.547095E+0000  1.972863E+0000
 -5.186695E+0000  2.178112E+0000
  8.887152E-0001 -2.101334E+0000
  1.027288E+0000 -7.876021E-0001
  5.603803E-0001  4.530988E+0000
  1.112862E+0000  1.975753E+0000
 -3.271935E+0000 -2.464605E+0000
  4.644727E+0000 -3.260421E+0000
  5.633315E-0001  1.125542E+0000
 -4.940888E-0001  6.021756E-0001
  1.029767E-0002 -2.879542E+0000
 -1.270209E+0000 -1.549476E-0001
  2.862708E+0000 -1.344354E-0001
 -2.436556E+0000  2.157160E+0000
 -1.109677E+0000 -3.681063E+0000
  2.253751E+0000 -1.925042E+0000
 -1.899984E-0001  4.499207E+0000
 -1.581439E+0000  1.989448E+0000
 -2.969524E+0000 -5.462109E+0000
  2.662108E+0000 -3.802404E+0000
  4.656629E+0000  4.268574E+0000
 -5.085665E+0000  4.660491E+0000
 -4.288080E+0000 -5.418689E+0000
  3.645913E+0000 -3.704310E+0000
  6.389312E+0000  5.170695E+0000
 -3.988422E+0000  5.504636E+0000
 -5.842571E+0000 -6.654946E+0000
  6.251790E+0000 -4.693375E+0000
  3.371422E+0000  4.912949E+0000
 -3.229562E+0000  6.324712E+0000
 -5.939151E+0000 -3.236286E+0000
  1.709818E+0000 -6.666562E+0000
  3.955815E+0000  3.106459E+0000
  1.289638E+0000  5.321424E+0000
 -5.527861E+0000 -1.148436E-0001
  1.638803E+0000 -4.321857E+0000
  4.169063E+0000 -3.965925E-0001
  1.826189E+0000  3.190807E+0000
 -3.523315E+0000 -2.610875E+0000
 -9.074142E-0002 -2.397390E+0000
  5.078213E+0000  3.322858E-0001
 -7.006044E-0001  4.327947E+0000
 -3.335724E+0000 -3.364149E+0000
 -3.402477E-0001 -2.707660E+0000
  3.733296E+0000  1.380900E+0000
 -2.762281E+0000  2.511100E+0000
 -1.031745E+0000 -2.095303E+0000
  1.296864E+0000 -3.539463E+0000
  4.306931E+0000  1.584177E+0000
 -2.311877E+0000  5.565449E+0000
 -2.017569E+0000 -7.287763E-0002
  1.354931E-0001 -4.387683E+0000
  3.231891E+0000 -2.904368E-0002
 -3.096057E-0001  2.919646E+0000
 -5.454062E+0000  1.817595E+0000
  2.059671E+0000 -5.823437E+0000
  1.516484E+0000 -3.362878E-0001
  7.050150E-0001  8.472342E-0001
 -4.182523E+0000 -1.816192E+0000
 -2.219504E-0002 -4.027529E+0000
  4.463763E+0000  1.524397E+0000
 -1.249047E+0000  3.375312E+0000
 -2.693193E+0000  1.927140E+0000
  2.640393E-0001 -2.215980E+0000
  1.066312E+0000 -1.270170E+0000
  1.447108E-0001  9.581722E-0001
 -3.529191E-0001  4.180500E-0001
 -1.777303E+0000 -3.126192E-0001
  1.102364E+0000 -1.574573E+0000
  1.127497E+0000  1.208121E+0000
 -9.181852E-0001  1.988379E+0000
 -1.671215E+0000 -2.037442E+0000
  2.736269E+0000  3.544753E-0001
 -4.059695E-0001  4.303751E+0000
 -1.744697E+0000 -1.797860E+0000
 -2.967176E-0001 -1.231145E-0001
  2.237702E+0000 -3.461044E-0001
 -6.869739E-0001  6.035331E-0001
  1.888695E+0000  5.947505E-0001
  8.738787E-0002  1.157451E+0000
 -3.294523E+0000 -1.211127E-0001
  1.834181E+0000 -1.621925E+0000
 -2.062724E+0000  2.907487E+0000
  1.043503E+0000 -1.003779E+0000
 -6.170334E-0001  6.021173E-0001
  1.224480E-0001  3.721893E-0001
 -1.075882E+0000 -1.538233E-0002
 -6.911404E-0001  1.113492E-0001
 -2.186688E-0001 -3.517699E-0001
  2.181033E-0001 -5.502051E-0001
  1.474417E+0000  1.273411E+0000
 -2.976053E-0001  2.492536E+0000
 -3.208475E+0000  1.455673E+0000
  9.696433E-0001 -1.531609E+0000
 -3.646955E+0000 -1.285772E+0000
  2.233944E+0000  1.272602E+0000
 -2.721311E+0000  2.634868E-0002
 -9.265099E-0001 -8.459472E-0001
 -1.318578E-0001  1.618288E+0000
 -6.970946E-0001  2.955276E+0000
 -2.573897E+0000 -2.038227E+0000
 -1.237101E+0000 -2.470973E+0000
  3.605106E+0000 -3.631150E-0001
  1.685600E-0001  4.077087E+0000
 -4.584279E+0000 -1.912620E+0000
  2.733043E+0000 -4.714436E+0000
  1.016313E+0000  4.037030E+0000
 -2.636481E+0000  1.938004E+0000
 -3.094826E+0000 -1.916589E+0000
  2.635082E+0000 -3.529121E+0000
  1.561601E+0000  4.861237E+0000
 -1.192183E+0000  2.300717E+0000
 -1.509894E+0000 -3.736406E+0000
  3.405102E+0000 -5.020476E+0000
  2.180748E+0000  7.608907E+0000
 -4.162236E+0000  2.368444E+0000
 -4.872294E+0000 -6.209631E+0000
  5.419409E+0000 -3.678659E+0000
  6.653921E+0000  5.909307E+0000
 -7.304164E+0000  3.119116E+0000
 -1.594644E+0000 -6.706005E+0000
  6.093064E+0000 -1.790338E+0000
  1.089522E+0000  7.991521E+0000
 -6.218879E+0000  1.254737E+0000
  8.206984E-0001 -9.149568E+0000
  6.097786E+0000 -1.761081E+0000
  1.787129E+0000  6.086815E+0000
 -6.404637E+0000  3.106646E-0001
 -3.244806E-0001 -5.663087E+0000
  2.891510E+0000 -5.533695E-0001
  1.575710E+0000  3.126852E+0000
 -1.617449E+0000  1.002691E+0000
 -1.787896E+0000 -2.532233E+0000
  3.005259E+0000 -2.562959E+0000
  1.322338E+0000  4.281883E+0000
 -2.702621E+0000  1.717183E+0000
 -3.063677E+0000 -3.028748E+0000
  9.948436E-0001 -1.190556E+0000
  5.110681E+0000  1.889627E+0000
 -4.455477E+0000  2.799325E+0000
 -1.049444E+0000 -2.673195E-0001
  2.451084E+0000 -3.862986E-0002
 -6.914645E-0001  1.882270E-0001
  6.732391E-0001  4.749427E-0001
 -1.955394E+0000 -2.346804E+0000
  3.008009E+0000 -3.515988E-0001
  1.808882E+0000  1.296382E+0000
 -5.705963E-0001  1.745578E+0000
 -3.523448E+0000 -3.049613E+0000
  3.670047E+0000 -1.494426E+0000
 -4.437117E-0001  3.728692E+0000
 -2.749008E+0000 -6.838450E-0001
  3.056318E-0001 -4.136006E+0000
  1.272855E+0000  1.334413E-0001
  3.827974E+0000  1.573434E+0000
 -1.235441E+0000  2.239581E+0000
 -2.363750E+0000 -2.923028E+0000
  2.143702E+0000 -6.865820E-0001
  2.544904E+0000  5.604984E+0000
 -4.187213E+0000  1.495100E+0000
 -1.137122E+0000 -5.255535E+0000
  2.180348E+0000 -1.896441E+0000
  1.396023E+0000  9.441094E-0001
 -2.656251E+0000  2.538855E+0000
 -1.157022E+0000 -1.870845E+0000
  1.734346E-0001  1.047539E+0000
 -1.943797E-0001  1.712393E+0000
 -5.178458E-0001  1.384271E+0000
 -2.750522E+0000 -1.281278E+0000
 -1.152507E-0001 -3.260847E+0000
  3.242102E+0000 -1.430292E+0000
 -1.952271E+0000  3.064959E+0000
 -1.607828E+0000 -2.297535E+0000
  1.566179E+0000 -3.935896E+0000
  2.702097E+0000  2.435131E+0000
 -1.399028E-0002  3.186971E+0000
 -4.988901E+0000 -1.109973E+0000
  2.620540E-0001 -3.979673E+0000
  2.588753E+0000  4.198152E-0001
 -2.682782E+0000  3.185824E+0000
  7.236977E-0001 -2.568074E+0000
  1.985877E-0001 -3.555237E-0001
  1.465374E-0001  2.003041E+0000
  1.284274E+0000  2.820915E+0000
 -4.490657E+0000 -1.148212E+0000
  1.160723E+0000 -4.172377E+0000
  4.087488E+0000 -1.507277E+0000
 -1.835014E-0001  3.994684E+0000
 -4.016819E+0000  1.870312E+0000
  1.215922E+0000 -5.636542E+0000
  2.646531E+0000  1.470400E-0001
  1.233714E+0000  4.888155E+0000
 -2.729714E+0000 -1.497728E+0000
  9.770203E-0002 -8.462354E-0001
  1.794215E+0000 -2.343589E+0000
 -1.189035E+0000  1.533812E+0000
  2.026759E+0000  1.878508E+0000
 -2.246403E+0000 -1.824179E+0000
  6.905314E-0001 -1.451900E+0000
  8.113366E-0001 -1.414991E+0000
 -1.807261E+0000  2.726722E+0000
  3.408367E+0000 -7.772234E-0001
 -2.467405E+0000  4.724628E-0001
  2.210890E+0000 -5.823984E-0001
 -5.897197E-0001  8.516550E-0001
  6.579995E-0001 -1.447039E+0000
  2.331037E-0001  5.237987E-0002
  2.145398E-0001 -1.145871E+0000
  1.085182E-0001 -1.656419E+0000
  1.431125E+0000  1.090763E+0000
  9.245513E-0001  1.258623E+0000
 -1.112211E+0000  6.319823E-0001
  2.661046E-0001 -3.557360E+0000
  3.276992E+0000 -3.778682E-0002
 -1.525586E+0000  2.540471E+0000
 -1.062916E+0000  5.250954E-0001
 -1.819676E+0000 -3.883115E-0001
  1.263711E+0000 -8.546642E-0001
 -2.500864E-0001 -5.590395E-0001
 -4.964214E-0001  1.767670E+0000
  3.610525E-0001 -5.659435E-0001
 -1.634446E+0000  1.327321E+0000
  2.241854E+0000 -1.791055E+0000
 -2.168519E+0000 -3.057293E-0001
  3.810800E+0000  9.361898E-0001
 -8.106405E-0001  1.763791E+0000
 -1.474357E+0000 -1.161291E+0000
  2.190721E+0000 -3.267360E-0001
  1.063222E+0000  6.928375E-0001
 -2.981053E+0000  1.082121E+0000
 -7.781230E-0001 -2.189399E+0000
  1.473229E+0000 -1.300287E+0000
  1.198407E-0001  3.025988E+0000
 -1.924343E+0000  7.033910E-0001
 -3.700234E-0001  6.060541E-0002
  2.580601E+0000  5.821713E-0002
 -2.377460E+0000  2.675608E+0000
 -1.062868E+0000  3.134012E-0001
 -1.991018E+0000 -8.627845E-0001
  1.216174E+0000 -1.767859E+0000
  7.056507E-0001  2.338349E+0000
  1.710830E-0002 -2.919188E+0000
  7.215288E-0001 -2.315297E-0001
  1.954898E+0000  1.894260E+0000
 -2.148047E+0000  1.848341E+0000
  1.746514E-0001 -6.299284E-0001
  1.556648E-0002  1.002853E+0000
  1.012407E-0001  1.554238E+0000
 -2.228479E+0000  5.037351E-0001
 -2.377399E-0001 -1.806574E+0000
  1.174657E+0000 -3.283078E-0001
  1.182472E+0000  2.294614E+0000
 -1.579222E+0000  2.263881E-0002
  1.050544E+0000 -1.565637E+0000
  2.711657E+0000  8.463891E-0002
 -2.112652E+0000  2.877934E+0000
 -1.164859E+0000 -5.238104E-0001
 -2.301477E+0000 -1.071662E+0000
  5.336989E+0000 -2.019653E+0000
 -2.277715E+0000  3.340295E+0000
 -1.595136E+0000 -2.534791E-0001
  2.446747E+0000 -3.530884E+0000
 -3.581780E-0001  2.235693E+0000
  7.323179E-0001 -3.839820E-0001
 -1.201917E-0001 -6.333700E-0001
  7.264177E-0001 -1.926124E+0000
 -4.500258E-0001  4.489573E-0001
 -9.326555E-0001  2.495891E+0000
 -2.465942E+0000  4.237852E-0001
  1.383299E+0000 -2.133563E+0000
  1.981275E+0000  1.958327E+0000
 -1.606287E-0001  1.673363E+0000
 -1.908984E+0000  3.196700E-0001
  1.019980E+0000 -2.436438E+0000
 -4.111181E-0001  3.330501E+0000
  1.993774E+0000  7.074523E-0001
 -4.138814E+0000 -2.346533E+0000
  2.968188E+0000 -2.416702E+0000
  4.750689E+0000  3.282259E+0000
 -3.280183E+0000  3.034140E+0000
 -2.459615E+0000 -3.272626E+0000
  1.615482E+0000 -5.629386E-0001
  2.746875E+0000  3.687398E+0000
 -5.682010E+0000  1.920933E+0000
 -7.260604E-0001 -2.232306E+0000
  3.679002E+0000 -2.146137E-0001
  2.488752E+0000  2.869790E+0000
 -2.490894E+0000  2.860602E+0000
  4.547581E-0001 -3.648518E+0000
  1.431270E+0000 -9.756510E-0001
  3.505889E-0001  3.363639E+0000
 -8.730237E-0001  4.115103E-0001
  3.713357E-0002 -3.521161E+0000
  5.192989E-0001 -9.894872E-0001
 -5.894287E-0001  2.287245E+0000
  6.597315E-0001 -1.513370E+0000
  3.469069E-0002 -5.592704E-0001
 -8.275459E-0001  7.761635E-0002
  6.732608E-0002 -3.816322E+0000
  1.700124E+0000  4.812476E+0000
 -2.106150E+0000  4.311475E+0000
 -6.323629E-0001 -2.830709E+0000
  5.111371E-0001 -1.639580E+0000
  4.834821E-0001  3.237757E+0000
 -2.326636E+0000  1.933564E-0002
  1.422236E+0000 -1.907732E+0000
 -5.610825E-0001 -1.377863E+0000
  2.117209E+0000  2.645722E-0001
 -1.268189E-0001  2.340074E+0000
 -4.551794E-0001 -4.091185E-0004
 -2.202506E+0000 -4.527673E-0001
  1.252370E+0000 -5.730075E-0001
 -6.455401E-0001  1.083086E-0001
 -7.050660E-0001 -6.312900E-0001
  1.397652E+0000  2.216929E-0001
 -4.074661E-0001  2.311775E-0001
  8.856077E-0001 -1.621208E+0000
  7.607706E-0001 -1.777816E+0000
  6.897666E-0001  1.360004E+0000
  5.803512E-0001  2.408525E+0000
 -3.358836E+0000 -7.333393E-0001
  2.512946E-0001 -2.197874E+0000
  6.618383E-0001  9.943504E-0001
  2.627996E+0000  1.160573E-0001
 -1.291462E+0000  6.417511E-0001
 -5.859215E-0001 -7.045438E-0001
  1.727066E-0001  3.921170E-0001
  1.467195E-0001  1.036025E+0000
  5.099936E-0001 -2.576852E+0000
  1.438062E+0000  1.391119E-0001
 -1.669913E+0000 -7.156413E-0001
  1.139868E+0000  1.665645E+0000
 -2.179954E+0000  6.594506E-0001
  2.803544E-0002 -2.100696E+0000
  8.494410E-0001 -2.190498E-0002
  1.868662E-0001  2.583564E+0000
 -1.122869E+0000  4.120222E-0001
 -9.375354E-0001 -1.736905E+0000
  1.452105E+0000 -1.216375E+0000
  1.387890E+0000  2.741487E+0000
  1.188632E-0001  2.697730E+0000
 -2.993089E+0000 -1.335879E+0000
  7.605260E-0001 -5.605516E-0001
  1.147363E+0000  8.226437E-0001
 -1.387941E+0000  2.664028E-0001
 -2.543331E+0000  2.345712E-0002
  2.528595E+0000 -4.784488E-0001
  2.800269E+0000  3.178268E+0000
 -3.170688E+0000  2.168891E+0000
 -1.499150E+0000 -2.619792E+0000
  2.401969E+0000 -4.989202E+0000
  2.645330E+0000  3.058256E+0000
 -1.845049E+0000  5.080563E+0000
 -2.488832E+0000 -3.704179E+0000
  2.064088E+0000 -4.560486E+0000
  4.085917E+0000  3.209022E+0000
  1.646722E-0001  2.469543E+0000
 -4.926391E+0000 -3.481757E+0000
  5.002955E-0001 -4.168479E+0000
  5.533132E+0000  1.472327E+0000
 -3.343222E+0000  1.791326E+0000
 -9.851165E-0001 -1.184457E+0000
 -8.794635E-0002 -2.415309E+0000
  2.857670E+0000 -2.929185E-0001
 -1.878660E+0000  2.981932E+0000
 -2.298772E+0000  1.031736E-0001
 -2.755829E-0001 -4.237430E+0000
  1.380082E+0000  1.431110E+0000
 -5.538572E-0001  3.443584E+0000
 -2.123481E+0000 -2.402038E+0000
  1.277422E+0000 -2.537472E+0000
  1.960741E+0000  1.119767E+0000
 -1.017214E+0000  3.800343E+0000
 -2.375507E+0000 -1.410982E+0000
 -3.440307E-0001 -4.076606E+0000
  3.902973E+0000 -1.189607E-0001
  8.890862E-0001  5.134967E+0000
 -3.945039E+0000 -1.327049E+0000
  1.739766E+0000 -3.868760E+0000
  4.694876E+0000 -2.289379E-0001
 -1.001073E+0000  3.985924E+0000
 -1.423831E+0000 -2.337234E+0000
  1.083560E+0000 -3.559662E+0000
  4.347080E+0000  4.971546E-0001
 -3.719216E-0001  3.992719E+0000
 -5.519396E+0000 -2.130153E+0000
  3.968153E+0000 -2.642046E+0000
  2.852699E+0000  2.210350E+0000
 -1.749949E+0000  3.674339E+0000
 -3.256818E+0000 -1.872989E+0000
  5.496975E-0001 -4.638934E+0000
  3.492311E+0000  3.332387E+0000
 -1.607199E+0000  3.371693E+0000
 -4.384724E+0000 -1.492219E+0000
  1.040159E+0000 -3.194687E+0000
  2.384799E+0000  1.501938E+0000
 -1.269943E+0000  4.771282E-0001
 -1.237221E+0000 -2.456681E+0000
  2.300274E+0000 -3.375520E+0000
  1.233979E+0000  2.314871E+0000
 -3.690866E+0000  1.408888E+0000
 -2.269940E-0002 -5.236625E+0000
  2.028374E+0000 -3.218759E-0001
  1.167246E-0001  4.144517E+0000
 -1.293797E+0000 -1.344411E+0000
 -1.315052E+0000 -4.838030E+0000
  2.768905E+0000  1.571112E+0000
  2.191534E-0001  1.838632E+0000
 -1.846997E+0000  2.585131E-0001
 -2.713290E-0001 -2.717220E+0000
  1.826541E+0000  4.154964E-0002
 -2.088122E+0000  4.700002E+0000
 -2.461279E+0000 -1.820279E+0000
 -8.070847E-0001 -6.952251E-0001
  3.098294E+0000 -9.114946E-0001
 -1.602940E+0000  3.983192E+0000
 -9.572467E-0001  1.634405E+0000
  1.203489E+0000 -4.436274E+0000
  1.581087E+0000  3.750088E-0001
  1.319176E+0000  3.892634E+0000
 -3.342005E+0000 -6.111938E-0001
  1.957846E+0000 -4.411916E+0000
  1.686227E+0000  2.479458E+0000
 -4.024691E-0001  5.568129E+0000
 -5.404905E+0000 -3.091956E+0000
  2.330751E+0000 -6.003043E+0000
  5.812385E+0000  1.437769E+0000
 -1.360708E+0000  5.143926E+0000
 -6.047548E+0000 -2.888229E+0000
  1.370806E+0000 -6.256500E+0000
  5.435957E+0000  1.978666E+0000
  9.742915E-0001  5.055980E+0000
 -3.825862E+0000  1.396252E-0001
 -1.817929E-0001 -5.234064E+0000
  3.261424E+0000  3.660253E-0002
 -8.978172E-0002  2.977663E+0000
 -2.320170E+0000 -1.991543E-0001
  2.745047E-0001 -1.048356E+0000
  3.148005E+0000 -1.706942E+0000
  1.390216E+0000  1.677025E+0000
 -8.969880E-0001 -6.488659E-0001
 -2.138424E+0000 -8.046925E-0001
  7.230180E-0001 -7.009085E-0001
  1.576173E+0000  6.096823E-0001
 -1.464835E+0000  3.373876E+0000
 -1.377336E+0000  8.813591E-0002
  1.827394E+0000 -2.117667E+0000
  2.485547E+0000  2.495699E+0000
 -2.503218E-0001  4.668504E+0000
 -5.262477E+0000 -7.635855E-0001
  2.837531E+0000 -3.403949E+0000
  1.259771E+0000  4.093419E+0000
 -3.531174E+0000  2.642906E+0000
 -1.493643E+0000 -1.865581E+0000
  1.062579E+0000 -1.366276E-0001
 -3.960257E-0001  2.240147E+0000
 -2.453076E+0000 -1.538513E-0001
 -4.334486E-0001 -1.099874E+0000
  1.698136E+0000 -6.173297E-0001
  1.364034E+0000  2.511808E+0000
 -3.094404E+0000  1.534796E+0000
  8.784680E-0002 -5.306784E+0000
  5.579457E-0001 -1.880883E+0000
  3.356297E+0000  4.282447E+0000
 -2.924224E+0000  1.008269E+0000
 -1.141498E+0000 -3.021232E+0000
  2.454070E+0000 -2.151932E+0000
  3.061872E-0001  4.211316E+0000
 -3.348039E+0000  1.342340E+0000
  1.459179E+0000 -4.733679E+0000
  2.431344E+0000  1.799293E+0000
 -3.116943E+0000  4.208392E+0000
 -2.721310E+0000 -4.248338E+0000
 -3.581107E-0001 -2.578520E+0000
  4.656847E+0000  1.839238E+0000
 -2.249809E+0000  1.782299E+0000
 -2.776325E+0000 -2.400927E-0002
  3.516831E+0000 -1.898818E+0000
  2.032082E+0000  1.671656E+0000
 -3.145145E+0000  2.043384E+0000
  2.506030E-0001 -4.028578E+0000
  1.244847E+0000  4.009136E-0001
  1.156029E+0000  1.829140E+0000
 -3.107264E+0000  1.254209E+0000
  1.106240E-0001 -1.166100E+0000
  9.283648E-0001  8.260216E-0002
  1.978208E+0000  1.044682E+0000
 -9.134653E-0001  2.969465E+0000
 -2.169981E+0000 -2.349494E+0000
  5.678020E-0001 -2.631911E+0000
  4.040528E+0000  1.471260E+0000
 -1.343154E+0000  3.761579E+0000
 -7.808608E-0001 -1.242049E+0000
  1.562650E+0000 -1.392515E+0000
  1.347202E+0000  1.927615E+0000
  2.146961E-0001  1.403525E+0000
 -1.187288E+0000 -2.359146E+0000
  2.875983E+0000 -2.610066E+0000
  5.028819E-0001  3.145454E+0000
 -3.320447E+0000  6.928996E-0001
  1.959910E+0000 -2.967821E+0000
  2.663355E-0001  1.505645E+0000
 -3.920176E-0001 -1.880995E-0001
 -2.908460E+0000 -1.111584E+0000
  3.708856E-0001  2.142604E+0000
  3.677522E+0000  1.111664E+0000
 -5.105243E+0000  1.529493E+0000
  3.218504E+0000 -2.781442E+0000
  3.271111E+0000  6.255165E-0001
 -2.367208E-0001  4.748088E+0000
 -3.304244E+0000  1.071813E+0000
  7.648652E-0002 -4.480302E+0000
  6.282293E-0001 -1.069379E+0000
  3.060325E+0000  4.346030E+0000
 -1.214300E+0000  1.807529E+0000
 -1.808755E+0000 -4.026706E-0001
  4.394558E-0001 -2.087422E+0000
 -2.043766E+0000  1.465937E-0001
  2.354504E+0000 -4.372546E-0001
 -7.388058E-0001 -3.823055E-0001
  4.742202E-0001 -1.242256E+0000
 -1.921704E-0001  5.706650E-0001
 -3.030350E-0003  1.199792E-0001
  1.151949E+0000  1.526557E+0000
 -3.644345E+0000  5.410139E-0001
 -1.319539E-0001 -5.570958E-0001
  1.498050E+0000 -2.380604E+0000
 -2.910951E-0001  1.432851E+0000
 -6.982512E-0001  3.920844E-0001
 -8.820442E-0001 -2.281490E+0000
  5.560066E-0001  7.120604E-0002
  2.293285E+0000  1.207748E+0000
 -2.034571E+0000  8.454505E-0001
 -5.714203E-0001 -2.120569E+0000
 -4.675332E-0001 -4.599634E-0002
  5.193692E+0000  8.863185E-0001
 -3.960871E+0000  2.272449E+0000
  1.485426E-0001 -1.955495E+0000
  1.798862E-0001  3.644224E-0001
 -1.010303E+0000  9.553869E-0001
 -2.266790E+0000  2.084436E-0001
  2.371121E-0001 -2.728278E+0000
  1.519233E+0000  1.903986E+0000
  2.065791E+0000  1.594763E+0000
 -5.163167E+0000 -1.703128E-0001
  2.835322E-0002 -1.144290E+0000
  2.540602E+0000 -7.061527E-0001
  3.437656E-0001  5.147427E+0000
 -2.884464E+0000  1.345981E+0000
 -2.424968E+0000 -2.982558E+0000
  5.163016E+0000 -4.296373E-0001
 -1.773156E+0000  4.758418E+0000
 -7.714716E-0001 -7.801967E-0001
 -3.199896E+0000 -2.750805E+0000
  4.344281E+0000 -2.527874E+0000
  5.691379E-0001  2.544337E+0000
  1.726423E-0001  2.695217E-0001
 -9.335611E-0001 -1.835757E+0000
  1.329138E+0000 -2.215561E+0000
  2.739209E+0000  1.876148E+0000
 -1.206384E+0000  2.323482E+0000
 -2.919911E+0000 -2.372497E+0000
  6.404503E-0001  4.602007E-0001
  3.595553E+0000  3.023489E+0000
 -1.145662E+0000  9.550294E-0001
 -9.523259E-0001 -2.502367E-0001
  9.174467E-0001 -2.938352E+0000
  3.712681E-0001  3.538333E+0000
  1.820311E+0000  9.007271E-0001
 -1.655764E+0000 -7.132238E-0001
  1.063166E+0000 -2.419611E+0000
  8.699188E-0001  7.014799E-0001
  6.914941E-0002  1.071162E+0000
 -2.099400E+0000  9.337024E-0001
  5.073662E-0001 -2.370324E-0001
 -2.723608E-0001  1.115765E-0001
 -6.095856E-0002  2.543102E+0000
 -1.136117E+0000  1.168925E-0001
 -1.985994E+0000 -2.040595E+0000
  4.076051E+0000 -1.638876E+0000
 -3.657601E-0001  3.333981E+0000
  1.776276E-0001  1.195718E+0000
 -2.663951E+0000 -2.982976E+0000
  3.878917E+0000 -3.421071E+0000
 -9.874113E-0002  4.522186E+0000
 -1.952390E+0000  2.915688E-0001
 -2.082122E+0000 -2.436087E+0000
  2.558759E+0000 -1.525084E+0000
 -1.151448E+0000  4.664477E+0000
  1.337891E+0000  1.350225E+0000
 -4.200452E+0000 -1.606812E+0000
  1.584860E+0000 -1.001531E+0000
  2.856254E+0000  1.452283E+0000
 -2.052107E+0000  4.105320E+0000
 -1.606430E-0001 -4.697955E+0000
 -5.595670E-0001 -1.746753E+0000
  2.128363E+0000  3.612395E+0000
 -3.179713E-0001  4.098708E-0001
 -1.961760E+0000 -2.340375E+0000
  2.087836E+0000 -1.742306E+0000
  2.000134E+0000  1.949173E+0000
 -9.199201E-0001  1.644793E+0000
 -2.542113E+0000 -1.814116E+0000
 -5.125176E-0001 -3.945026E+0000
  3.622446E+0000 -1.934696E-0001
 -1.617398E+0000  5.732564E-0001
 -1.016986E+0000 -1.740137E+0000
 -5.677869E-0001 -2.560565E+0000
  2.775327E+0000 -9.846011E-0001
 -2.510872E+0000  1.161498E+0000
  1.827775E+0000 -7.989628E-0001
 -3.000704E+0000  1.160686E+0000
 -1.648386E+0000  5.679628E-0001
  2.740446E+0000 -3.243540E+0000
 -1.976660E+0000  2.661906E-0001
  2.057517E+0000  1.992085E+0000
 -9.221268E-0001 -2.355939E+0000
 -1.686064E+0000 -2.300030E+0000
  6.083961E+0000 -8.148360E-0001
 -1.199334E+0000  4.039114E+0000
 -2.602772E+0000  1.276072E+0000
 -1.707153E+0000 -2.474053E+0000
  4.027492E+0000 -1.301778E-0002
 -1.328499E+0000  4.436201E+0000
  1.316384E-0001 -1.550127E+0000
 -2.730701E-0001 -1.941297E+0000
  3.057994E+0000 -7.410937E-0001
  1.954948E-0001 -1.657781E+0000
 -6.774481E-0002  5.715144E-0001
  3.279061E-0001 -3.000477E+0000
 -1.281575E+0000 -3.830969E-0001
  2.797091E+0000 -1.812274E+0000
 -1.743408E+0000  2.165913E+0000
  5.991763E-0001 -9.800388E-0001
 -1.314592E+0000  1.512301E+0000
  5.342601E-0001 -1.583564E-0001
  1.054687E+0000  1.825972E-0002
 -1.847119E+0000 -1.094139E+0000
  1.206743E+0000  1.791109E+0000
  7.466372E-0002  7.303524E-0001
 -2.195740E-0001 -3.668770E-0001
 -5.330042E-0001 -1.292224E+0000
  1.955475E+0000  5.758776E-0001
  1.247810E+0000  1.662466E-0001
 -2.009709E+0000  8.706111E-0002
 -1.230469E+0000  4.596134E-0001
  3.131568E+0000 -8.726761E-0001
 -2.954654E+0000  1.779280E+0000
  1.300112E+0000 -1.901252E-0001
 -6.042058E-0001 -5.805432E-0001
  5.823338E-0001  5.589234E-0001
 -1.378797E+0000 -1.425936E-0001
  1.042785E+0000  2.616492E-0001
  3.182796E+0000  1.785315E+0000
 -2.351028E+0000  2.988620E+0000
 -1.814167E+0000 -1.864238E+0000
  1.154949E+0000 -2.672170E+0000
  1.969390E+0000 -8.590654E-0001
  2.933525E-0001  2.442682E+0000
 -1.598822E+0000  1.860389E+0000
 -1.308595E+0000 -1.347167E+0000
  3.530965E+0000 -3.134412E+0000
 -1.717639E+0000  4.581623E+0000
  7.596842E-0001  9.747332E-0001
 -2.194465E+0000 -1.454196E+0000
  1.398836E-0001 -5.086918E-0001
  4.126354E+0000  2.004460E-0001
 -2.959576E+0000  9.688934E-0001
  2.232674E+0000  1.605983E-0001
 -3.796966E-0002  6.321606E-0001
 -4.086870E-0001 -1.469136E+0000
  2.557521E-0001 -2.524550E-0001
  7.421847E-0001  2.532725E+0000
 -5.579949E-0001  3.711541E+0000
 -9.952374E-0001 -4.622291E+0000
  1.634563E+0000 -2.275288E+0000
  4.166432E+0000  3.454676E+0000
 -2.872553E+0000  3.663766E+0000
 -1.343098E+0000 -1.078754E+0000
  8.948495E-0001  2.617992E-0001
  2.271291E+0000  5.381364E+0000
 -6.039287E+0000  1.122415E+0000
 -5.325749E-0001 -3.696396E+0000
  4.654808E+0000 -1.624596E+0000
 -5.039056E-0001  4.597917E+0000
 -1.027294E+0000 -2.408481E+0000
  5.492703E-0001 -3.183149E+0000
  3.478764E+0000 -2.610100E-0001
 -9.306628E-0001  1.805863E+0000
 -2.789746E+0000  2.304582E-0001
  3.316417E-0001 -1.225116E+0000
 -1.999320E-0001 -1.189094E+0000
  1.687025E+0000  5.904748E-0001
 -2.996304E+0000  5.946953E-0001
  1.660747E+0000 -3.212166E-0001
 -1.324833E+0000 -1.387131E+0000
  8.747809E-0001 -9.707667E-0001
 -1.365051E+0000 -1.707671E+0000
  2.274942E+0000  7.806390E-0001
 -1.114237E+0000  1.811073E+0000
 -7.770967E-0001  4.178657E-0001
  1.365957E+0000 -3.064499E+0000
 -4.125090E-0001  2.933938E+0000
 -7.330889E-0001 -8.436546E-0001
 -2.646116E+0000 -3.319504E+0000
  7.611839E+0000 -1.049045E+0000
 -2.507429E+0000  6.285969E+0000
 -2.784678E+0000 -1.765095E+0000
  9.293624E-0001 -4.254112E+0000
  2.295531E+0000 -4.595668E-0002
  1.649384E+0000  1.789458E+0000
 -2.105330E+0000 -1.044105E+0000
 -1.182073E+0000 -3.844585E+0000
  3.119715E+0000  2.049705E+0000
 -5.494286E-0001  1.035876E+0000
 -3.688189E+0000 -1.363035E+0000
  1.642669E+0000 -1.971354E+0000
 -1.048529E+0000  5.259113E-0001
  1.284893E+0000  1.133549E+0000
 -1.939304E+0000  4.751386E+0000
 -8.728337E-0001 -2.640742E+0000
  1.246348E-0001 -4.853392E-0001
  4.938056E+0000  9.488030E-0001
 -4.986781E+0000  2.636559E+0000
 -3.321342E-0001  6.960463E-0001
  2.200701E+0000 -1.050436E+0000
 -1.228760E+0000  1.553806E+0000
  1.206955E+0000  1.813022E-0001
 -8.532694E-0001 -4.128393E-0001
 -8.144960E-0001 -2.934642E-0001
  1.379979E+0000 -9.744800E-0001
 -9.021980E-0001  2.180695E+0000
  1.673970E+0000  1.962606E+0000
 -2.548270E+0000  1.062995E+0000
 -1.519764E+0000 -8.759245E-0001
  7.216696E-0001 -2.253709E+0000
 -7.518936E-0001  8.957792E-0002
  1.165546E+0000  9.702501E-0001
  1.447755E+0000  5.215310E-0002
 -6.265473E-0001  1.724236E+0000
  1.723011E+0000 -2.428374E-0001
 -8.219346E-0001 -1.760082E+0000
  1.233958E+0000  2.671144E+0000
  9.483893E-0001  2.611855E+0000
 -2.901200E+0000 -7.519061E-0001
  4.773906E-0001 -1.435562E+0000
  6.837695E-0001 -6.415682E-0001
 -1.945778E-0001  5.282687E-0001
 -4.491377E-0001  4.983289E-0002
  1.632737E-0001 -1.826476E+0000
  9.784765E-0002 -2.075921E+0000
  1.606631E+0000 -4.729060E-0001
 -1.955153E-0001  2.720797E-0001
 -3.730193E+0000  1.888179E+0000
  4.362439E-0001 -1.289552E+0000
 -1.301682E+0000 -3.402248E-0001
  9.244633E-0001  2.655959E-0001
 -1.143105E+0000  4.169621E-0001
 -2.514044E-0001 -9.648487E-0001
  1.928045E+0000 -5.126051E-0001
 -3.232094E+0000  1.082499E+0000
  2.490015E+0000 -5.747698E-0001
 -3.221250E+0000  7.004088E-0001
  6.072966E-0001  1.369013E+0000
 -6.692852E-0001 -5.670209E-0001
  1.249920E+0000  1.503044E+0000
 -1.092754E+0000  2.628312E-0001
 -9.692343E-0001 -2.317869E-0002
 -8.149518E-0002 -1.079777E+0000
 -8.762687E-0001 -2.673632E-0001
  1.072148E+0000  2.406468E-0001
  9.965074E-0001  8.319295E-0001
  8.068847E-0002  8.414691E-0002
  1.124184E+0000 -2.420531E-0001
 -7.540560E-0001  1.437574E+0000
  2.192950E+0000 -2.649095E-0001
 -3.908396E+0000  1.650394E-0001
  1.671936E+0000  9.892591E-0001
 -4.686008E-0001  3.056606E+0000
  7.935484E-0001 -2.366894E+0000
 -4.527362E-0001 -1.289914E+0000
  1.889735E+0000 -2.467138E+0000
 -1.490535E+0000  2.446970E+0000
  1.435319E+0000  1.272037E+0000
 -3.725495E+0000 -1.565577E+0000
  2.898421E-0001 -1.898128E+0000
  2.397177E+0000 -2.492603E+0000
 -3.739870E-0001  1.596746E+0000
 -2.977556E+0000  7.385991E-0002
  1.328543E+0000 -6.043650E-0001
 -7.687496E-0001  1.003252E+0000
 -7.901040E-0001 -1.893073E+0000
  1.760461E+0000 -6.318943E-0001
 -4.496162E-0001  1.007754E+0000
 -2.972287E+0000  2.929621E-0001
  1.079049E+0000 -3.181115E+0000
  2.516187E+0000 -2.747648E+0000
  1.427589E+0000  3.433367E+0000
 -1.905193E-0002 -1.238410E+0000
 -4.084076E-0001 -3.218595E+0000
  3.514915E+0000 -1.537896E+0000
  2.130590E-0001  1.527228E+0000
 -1.967469E+0000  1.306297E+0000
  1.154212E+0000 -1.384202E+0000
 -2.093533E+0000 -5.330676E-0001
  1.709891E+0000 -1.183203E+0000
 -2.053559E+0000  1.348736E+0000
 -2.125377E+0000 -2.494612E+0000
  3.718356E-0001 -1.232765E+0000
  1.690469E-0001 -4.461170E-0001
  7.654703E-0001  7.049678E-0001
 -1.835754E+0000  2.308142E+0000
 -1.336098E-0001 -7.846305E-0001
  5.053138E-0001  5.923437E-0001
 -7.875958E-0001  6.676968E-0001
 -1.772707E+0000 -4.583351E-0002
  1.750182E+0000 -2.942316E-0001
 -2.348562E+0000  2.856249E+0000
  7.564926E-0001 -1.492594E+0000
 -8.975267E-0001 -2.237509E+0000
  2.136399E-0001  2.309927E+0000
  2.075674E+0000  9.486904E-0001
 -4.659119E+0000  1.123432E+0000
  3.788981E+0000 -2.346055E+0000
  2.667355E-0002 -3.843548E-0001
 -6.844061E-0001  8.554157E-0002
 -1.631069E+0000 -8.295578E-0001
  1.991348E+0000  5.755628E-0001
  5.423366E-0001  1.701086E+0000
 -1.706468E+0000 -9.024719E-0001
 -3.773975E-0001 -2.482976E+0000
 -1.747884E+0000  1.444927E+0000
  9.564386E-0001  2.221800E+0000
 -1.849340E-0001  1.514572E+0000
  1.181275E+0000 -1.379888E-0001
 -1.181124E+0000 -1.399229E+0000
  4.298079E-0001 -1.884405E+0000
 -3.714861E-0002  2.340983E-0001
  1.037794E+0000  2.244742E+0000
  1.026557E+0000 -3.587815E+0000
 -2.405624E-0001  1.573090E+0000
  3.677385E+0000  4.086911E+0000
 -4.961377E+0000  1.616359E+0000
 -1.908917E+0000 -3.477523E+0000
  2.887336E+0000 -2.668963E+0000
  1.175444E+0000  5.787952E+0000
 -2.102394E+0000 -1.128253E+0000
 -2.354112E+0000 -3.746918E+0000
  3.092405E+0000  2.237685E-0001
  1.017021E+0000  4.962079E+0000
 -5.058278E+0000  1.699428E+0000
  1.969527E-0001 -4.706514E+0000
  3.462952E+0000  1.523647E+0000
  3.630731E-0001  3.010840E+0000
 -3.352060E+0000 -2.323591E+0000
  2.340811E+0000 -2.679554E+0000
  4.315759E+0000  2.033297E+0000
 -1.675680E+0000  5.238386E+0000
 -3.172585E+0000 -1.499194E+0000
  5.143410E-0001 -2.328963E+0000
  5.125159E+0000  2.152963E+0000
 -6.127299E-0001  2.429087E+0000
 -3.921825E+0000 -1.042929E+0000
  2.573891E+0000 -2.074242E+0000
  5.120727E-0001  2.196710E+0000
 -6.191654E-0001  9.157560E-0001
 -3.695159E+0000 -3.725565E+0000
  5.730088E-0001 -5.155393E+0000
  3.198485E+0000  2.978450E-0001
  1.404186E-0001  5.362030E+0000
 -4.657983E+0000  3.094518E-0001
  2.695982E+0000 -5.190873E+0000
  1.855581E+0000  9.482904E-0001
  1.440599E+0000  4.637179E+0000
 -2.785471E+0000 -2.338849E+0000
 -4.261404E+0000 -4.844704E+0000
  6.403360E+0000 -1.846587E+0000
  1.566191E+0000  3.240884E+0000
 -5.184550E+0000  2.304501E+0000
  5.043204E-0001 -5.950722E+0000
  4.547705E-0001 -4.324890E-0001
  3.148520E+0000  2.498254E+0000
 -3.205450E+0000  6.450583E-0001
 -3.157781E+0000 -2.233710E-0001
  3.435171E+0000 -2.598761E+0000
  9.787950E-0001 -7.691066E-0001
 -7.985094E-0001  3.283952E+0000
 -7.211349E-0001 -1.344668E+0000
 -5.159677E-0001 -2.233261E+0000
  2.750314E+0000  1.742596E+0000
 -2.506555E+0000  2.665548E+0000
 -3.427679E+0000 -1.721305E+0000
 -1.052090E-0001 -2.460906E+0000
  5.671613E+0000  1.482733E+0000
 -2.929075E+0000  3.980442E+0000
 -2.902760E+0000 -1.354224E+0000
  3.179749E+0000 -4.132468E+0000
  2.085430E+0000  1.386135E+0000
 -1.876708E+0000  4.249944E+0000
 -1.321024E-0001 -3.895439E+0000
  1.266142E+0000 -2.236203E+0000
  1.057933E+0000  9.347509E-0001
  1.007697E+0000  4.383423E+0000
 -2.078655E+0000  1.147964E-0001
 -5.421105E-0001 -1.134044E+0000
 -7.354382E-0001 -3.717892E-0001
  9.584384E-0001 -1.872992E+0000
  2.877839E-0001 -8.489846E-0001
 -6.922447E-0001  1.800134E+0000
 -2.031403E-0001 -1.368625E+0000
  5.567407E-0001 -2.487638E+0000
 -4.721267E-0001  1.223776E+0000
  1.568916E+0000  1.282090E+0000
 -1.254172E+0000  1.902643E+0000
  2.364193E+0000 -1.013849E+0000
 -2.673898E+0000 -1.044517E+0000
  1.902098E+0000 -3.340514E-0003
  1.265971E+0000 -1.040617E-0001
 -1.954477E+0000 -9.423044E-0001
  2.822437E-0001 -1.150485E+0000
  1.650274E+0000  4.622500E-0001
  6.290883E-0001  2.157681E+0000
 -3.253849E+0000  5.477099E-0001
  7.200897E-0001 -1.735546E+0000
 -4.343340E-0002 -2.303797E-0001
  7.005423E-0002  1.646548E+0000
  4.467741E-0001 -2.892066E-0001
 -1.877748E+0000 -5.904301E-0001
  2.929713E+0000 -2.656376E+0000
  2.667186E+0000  1.130130E+0000
 -1.406348E+0000  2.644788E-0001
  1.985355E-0001 -2.613132E+0000
 -1.742149E+0000 -1.265795E-0001
  1.849178E+0000  8.481926E-0001
 -6.823447E-0001  5.629624E-0001
 -3.337090E+0000  5.316473E-0001
  1.268554E+0000 -2.645955E-0001
 -1.352890E+0000  2.763220E-0001
  5.942630E-0001  1.660397E-0001
 -1.881541E+0000  2.441159E+0000
  4.060586E-0002 -1.412756E+0000
 -1.544246E+0000 -3.438637E-0001
  2.808133E+0000  6.172028E-0001
 -3.351324E+0000  1.705191E+0000
  1.932814E+0000 -3.858091E-0001
  2.299837E+0000 -1.874730E+0000
  5.526058E-0002  6.889619E-0002
  7.631801E-0001  1.499622E+0000
 -3.233652E+0000 -7.041150E-0001
  2.579802E+0000 -3.164354E+0000
 -1.287368E+0000 -2.984312E-0001
 -1.494630E+0000  1.679207E+0000
  8.486767E-0001 -1.612548E+0000
  3.294840E-0001 -7.792723E-0001
 -2.841061E-0001 -1.871495E+0000
  1.609426E+0000 -7.030021E-0001
 -1.395677E+0000  4.999850E-0001
  2.051999E+0000 -3.620763E+0000
 -2.203645E-0001 -2.457950E+0000
  1.012640E+0000  3.120821E+0000
  1.243723E+0000 -1.406230E+0000
 -3.907844E+0000  1.250765E+0000
  2.262692E+0000 -6.676464E-0001
  7.646053E-0001  2.163276E-0001
  1.733967E+0000  2.395875E-0002
 -1.147409E+0000  1.867682E+0000
 -9.480189E-0001 -4.074219E+0000
  1.056596E+0000  8.786754E-0001
 -1.975324E-0001  3.429303E+0000
 -3.313540E+0000 -4.063651E+0000
  2.181464E+0000 -2.494860E+0000
  3.146458E+0000  3.255435E+0000
 -6.417606E-0001  1.830021E+0000
 -3.665881E+0000 -1.779915E+0000
  1.575365E+0000 -2.365743E+0000
  4.010301E+0000  3.557206E+0000
 -1.881611E+0000  5.245388E+0000
 -5.456518E+0000 -1.683081E+0000
  1.722152E+0000 -3.544263E+0000
  3.174086E+0000  4.034890E+0000
 -5.979010E-0001  4.631529E+0000
 -2.074595E+0000 -1.430563E+0000
 -1.422600E+0000 -3.000726E+0000
  4.301142E+0000 -2.235142E-0001
  3.200224E-0001  2.833406E+0000
 -2.682436E+0000  1.553922E+0000
 -2.845113E+0000 -2.060062E+0000
  3.501585E+0000 -4.627081E+0000
  7.371096E-0001  4.587307E+0000
 -1.460234E+0000  2.382073E+0000
 -3.986936E+0000 -2.714308E+0000
  3.432101E+0000 -3.949468E+0000
  2.889569E+0000  2.015625E+0000
 -1.879865E+0000  4.908450E+0000
 -3.513779E+0000 -4.280559E+0000
  2.275812E+0000 -4.968212E+0000
  2.480748E+0000  2.529378E+0000
  9.879537E-0001  3.085418E-0001
 -3.673820E+0000 -1.265663E+0000
  3.315151E+0000 -5.394532E+0000
  5.941506E-0001  4.193362E+0000
 -4.814681E-0001  3.080113E+0000
 -2.721528E+0000 -1.087897E+0000
  2.718672E+0000 -4.258019E+0000
  1.476377E+0000  2.812842E+0000
 -1.696088E+0000  1.133376E+0000
 -4.341459E-0001 -4.018863E+0000
  9.206574E-0001  1.276394E+0000
  3.277115E+0000  2.577260E+0000
 -5.375576E+0000  2.972026E+0000
  1.837418E+0000 -5.039174E+0000
  4.085007E+0000 -1.294869E+0000
 -9.041191E-0001  6.354569E+0000
 -3.216296E+0000 -1.064813E+0000
 -9.446531E-0001 -5.437294E+0000
  4.022835E+0000  3.840268E-0001
 -1.329121E+0000  2.109584E+0000
 -1.685205E+0000 -6.044249E-0001
  8.508425E-0001 -1.702332E+0000
  1.969912E+0000 -1.727044E+0000
  9.356512E-0002  3.253672E+0000
 -2.436804E+0000  2.522146E+0000
 -1.922630E+0000 -2.775515E+0000
  1.293081E+0000 -4.924586E+0000
  1.243648E+0000 -2.895630E+0000
  1.537625E+0000  2.952038E+0000
 -2.221808E+0000 -1.184008E+0000
 -2.356648E+0000 -2.150342E+0000
  3.280418E+0000 -1.711622E+0000
 -5.084745E-0001  3.687652E+0000
  1.227993E-0001  2.461501E+0000
 -2.361824E+0000 -2.308047E+0000
  2.087754E+0000 -1.942599E+0000
  7.722996E-0001  2.169510E+0000
  1.342145E+0000 -5.464643E-0001
 -1.002299E+0000 -1.487384E+0000
  2.030675E+0000 -1.722899E+0000
 -1.532879E+0000  1.255714E+0000
  8.589228E-0001  2.580900E+0000
 -9.867106E-0002 -1.704359E+0000
 -1.590783E+0000 -7.486252E-0001
  3.492579E+0000  6.407676E-0002
 -5.611802E-0001  3.527746E+0000
 -4.511946E+0000  1.425886E+0000
  9.823062E-0001 -6.330790E+0000
  8.999959E-0001  3.950564E-0001
  3.712935E+0000  4.057362E+0000
 -5.872553E+0000  1.136455E-0001
 -1.454193E+0000 -2.935272E+0000
  4.434458E+0000 -2.812235E-0001
 -2.027521E+0000  3.750371E+0000
 -1.743848E+0000  1.592091E+0000
 -1.634219E+0000 -3.512853E+0000
  3.683319E-0001 -3.787473E+0000
  3.865199E+0000  2.688599E+0000
 -2.012427E+0000  2.909991E+0000
 -1.198432E+0000 -2.271097E+0000
  1.010252E+0000 -2.927272E-0001
 -2.304528E+0000  1.920138E+0000
 -4.341215E-0001 -4.253595E-0001
 -5.498159E-0001 -2.031597E+0000
  3.683883E-0001  1.351330E+0000
  2.467639E+0000  1.322667E+0000
 -2.233950E+0000 -2.065542E-0001
  3.985014E-0001  9.099284E-0001
  8.781139E-0001 -4.192104E-0002
 -1.719168E+0000 -3.047799E-0001
  1.158243E+0000 -2.423865E+0000
  6.956573E-0001 -9.104639E-0001
  1.033764E+0000  4.827632E-0001
  2.721237E-0002  1.644193E+0000
 -3.745904E-0001  8.000255E-0001
 -1.821519E+0000 -3.927051E-0001
 -6.122947E-0001  1.516721E+0000
 -5.240841E-0001 -3.540381E-0001
  2.664609E-0001 -7.453293E-0001
 -3.448212E-0001  2.199945E+0000
 -2.482934E-0001  8.734102E-0001
 -1.829186E+0000 -4.143687E-0001
  1.860295E+0000 -8.947703E-0002
  8.727474E-0001  2.576007E+0000
  1.266237E-0001 -5.709759E-0002
  1.146303E+0000 -1.499348E+0000
 -8.338579E-0001  1.683948E+0000
 -2.884533E-0001  2.546390E+0000
 -5.440832E-0001  1.525606E+0000
 -1.179544E+0000 -8.883454E-0001
 -3.042585E-0001  1.237071E-0001
  1.451785E+0000  1.327363E+0000
 -2.061658E+0000  3.059013E-0001
 -1.203820E-0001 -2.949465E+0000
  9.986125E-0001  2.449948E+0000
  6.644771E-0001  1.384689E+0000
 -2.849283E+0000  8.331577E-0001
  1.382361E+0000  8.811809E-0002
  2.422551E+0000  7.020548E-0001
 -1.952938E+0000  2.997233E+0000
 -9.019315E-0002  7.870375E-0001
 -8.697192E-0001 -5.537015E-0001
  5.003928E-0001 -2.417873E+0000
  3.608840E+0000 -4.741411E-0001
 -3.425141E+0000  3.904232E+0000
 -1.117968E+0000 -6.203442E-0001
  7.879508E-0001 -2.608887E+0000
  4.359939E+0000  2.960421E+0000
 -3.670306E+0000  4.260026E+0000
 -4.875171E+0000 -3.113489E+0000
  5.275274E+0000 -2.202528E+0000
  3.123297E+0000  2.365108E+0000
 -4.879357E+0000  5.101406E+0000
 -1.322464E+0000 -4.384514E+0000
  8.102198E-0001 -2.633748E+0000
  3.813830E+0000  2.814745E-0001
 -9.920445E-0001  2.594033E+0000
 -1.938086E+0000  1.649163E-0002
  2.141528E+0000 -2.740164E+0000
 -1.476176E-0001  3.556129E+0000
 -7.106857E-0001  2.726813E+0000
 -7.547176E-0001 -7.117683E-0001
  2.588604E+0000 -2.348977E+0000
  3.741179E+0000  2.481017E+0000
 -2.529769E+0000  2.744552E+0000
 -1.734067E+0000 -3.889901E+0000
  1.977719E+0000 -2.198997E+0000
  1.613056E+0000  5.080159E+0000
 -3.615617E+0000  2.474365E+0000
 -2.961632E+0000 -5.016159E+0000
  4.920499E+0000 -2.508125E+0000
  4.354208E+0000  5.575859E+0000
 -3.010854E+0000  4.687989E+0000
 -3.089363E+0000 -2.821504E+0000
 -1.611719E-0001 -5.996446E+0000
  5.235533E+0000  1.954007E+0000
  1.451948E-0001  5.756566E+0000
 -5.317803E+0000 -1.273025E+0000
  2.306085E+0000 -4.150911E+0000
  3.831078E+0000  2.040850E+0000
 -2.436587E+0000  4.577338E+0000
 -1.635224E+0000 -2.923181E+0000
 -6.749551E-0001 -2.627005E+0000
  5.118838E+0000  1.980966E+0000
 -1.685991E+0000  2.611804E+0000
 -2.693141E+0000 -1.263583E+0000
  4.706148E+0000 -3.742882E+0000
 -8.733622E-0001  4.451862E+0000
  1.199418E+0000  1.124228E+0000
 -3.754855E+0000 -1.781454E+0000
  2.129590E+0000 -4.143823E+0000
  3.856348E+0000  9.155328E-0001
 -2.012653E+0000  4.859324E+0000
 -2.307717E+0000 -2.413308E+0000
  6.651805E-0001 -5.600710E+0000
  2.387788E+0000  8.385034E-0001
  1.658199E-0001  1.823356E+0000
 -4.488353E+0000  5.222604E-0001
 -1.319749E+0000 -3.419389E+0000
  4.439209E+0000 -1.021123E+0000
 -1.095276E+0000  5.293648E+0000
 -2.840879E+0000  2.848681E+0000
 -3.368140E+0000 -4.121273E+0000
  3.611851E+0000 -1.122485E+0000
  1.840907E+0000  7.298173E-0001
 -4.089957E+0000  2.840931E-0002
  2.276525E+0000 -3.711019E-0001
 -2.604500E+0000 -2.490076E+0000
  1.424484E+0000 -1.557895E+0000
  8.345499E-0001  2.969242E+0000
  2.532516E-0001  4.604527E-0001
 -1.288969E+0000 -1.642202E+0000
 -1.286368E+0000 -1.737709E+0000
  9.442254E-0001 -1.281044E+0000
  1.205908E+0000  9.712097E-0001
 -2.065979E+0000  1.081079E-0001
  1.013663E+0000 -8.157645E-0001
  3.859258E-0001  1.852162E+0000
  1.502391E+0000  5.521507E-0001
 -1.511269E+0000 -8.428210E-0001
  1.316695E-0001 -9.057410E-0001
  3.252010E+0000  3.487990E-0001
 -2.047066E+0000  1.829806E+0000
  1.701209E+0000 -1.806290E+0000
 -1.107440E+0000 -8.880701E-0002
 -6.496207E-0002 -9.100308E-0001
  2.500747E+0000 -4.252966E-0001
 -1.533882E+0000  3.201948E+0000
 -2.479752E+0000 -1.291420E+0000
 -1.742271E-0001 -3.317600E+0000
  2.582857E+0000  1.867181E+0000
 -2.898111E-0001  2.030501E+0000
 -2.974121E+0000  6.564841E-0001
  9.133122E-0001 -8.040820E-0001
  1.641987E+0000  1.745835E+0000
  1.049645E+0000  9.911076E-0003
 -3.676288E+0000 -2.847899E+0000
  4.571563E+0000 -2.349150E+0000
  1.086127E+0000  2.804656E+0000
 -1.773078E+0000  2.503030E-0001
 -2.343275E+0000 -2.011012E+0000
  2.693199E+0000 -1.482579E+0000
  1.578280E+0000  8.038724E-0001
 -2.223727E+0000  5.987423E-0001
  9.195025E-0001 -2.627244E+0000
  2.059655E+0000  1.782354E+0000
 -2.339714E-0001 -2.806330E-0001
 -4.464722E+0000  3.762233E-0001
  2.124501E+0000 -1.622190E+0000
  1.062308E-0001  7.515002E-0001
 -2.598120E-0002  1.307677E-0001
 -3.353182E-0001  1.125693E+0000
  3.831917E-0001  1.137440E-0001
 -2.391108E+0000 -5.923632E-0001
  2.819339E+0000 -6.762313E-0001
  1.743693E+0000  1.526049E+0000
 -2.265875E+0000 -1.113380E+0000
  3.401583E-0001 -2.859132E+0000
  1.147641E+0000  1.476636E+0000
  1.338666E-0001  1.417054E+0000
 -2.859462E+0000 -4.020250E+0000
  1.306548E+0000 -2.236756E+0000
  2.932809E+0000  2.811088E+0000
 -3.829837E+0000  9.823837E-0001
 -3.024237E+0000 -1.388765E+0000
  5.474556E+0000 -1.429549E+0000
 -2.176227E+0000  3.287410E+0000
 -1.090575E+0000  1.741585E+0000
  2.366199E-0001 -1.897967E-0001
 -2.017332E+0000 -1.552342E+0000
  1.676790E+0000 -9.584470E-0001
  1.404033E+0000  3.495993E-0001
 -2.043739E+0000  2.085770E+0000
  3.981635E-0002  4.095430E-0002
 -2.424208E-0001 -1.770627E+0000
 -6.594515E-0001  5.380986E-0001
  7.887595E-0001 -8.762453E-0001
 -8.682162E-0001  1.812701E+0000
 -4.375815E-0001 -1.978443E-0001
 -2.442288E+0000 -4.689105E-0001
  1.670037E+0000 -1.570176E+0000
  2.738082E+0000  6.045025E-0001
  1.020690E+0000 -1.690167E+0000
 -2.122391E+0000 -1.705014E+0000
  2.767306E+0000 -2.082133E+0000
  2.307743E+0000  1.894568E+0000
 -3.344294E+0000  3.715985E+0000
  5.528355E-0001 -3.202113E+0000
  1.729868E-0004 -2.751359E+0000
  8.139798E-0001  1.139675E+0000
 -1.066962E+0000  1.565495E+0000
 -3.409693E+0000 -4.844016E-0001
  2.159204E+0000 -7.159599E-0001
 -7.338109E-0001  1.760304E+0000
  1.579882E+0000  1.040033E-0001
 -3.622652E+0000  1.702403E+0000
  2.268943E-0001 -1.980325E-0001
 -6.184902E-0001 -1.120889E-0001
  1.020625E+0000 -1.550487E-0001
 -1.013595E+0000  1.610179E+0000
  2.164798E-0001  2.181429E+0000
 -2.530039E+0000 -6.334998E-0001
 -1.136195E-0001 -2.380308E+0000
  2.068526E+0000 -1.964439E-0002
 -1.352420E+0000  3.731910E+0000
 -2.050253E+0000 -1.665579E+0000
  1.956521E+0000 -4.209071E-0001
  1.194325E+0000 -5.166868E-0001
  7.562862E-0002  7.769273E-0001
 -2.886044E-0002 -1.712499E+0000
 -1.008072E+0000  9.590017E-0001
 -6.961860E-0001 -8.214499E-0002
 -7.798484E-0001  2.610366E+0000
 -8.201406E-0002  1.571342E-0001
 -1.010774E+0000 -6.751212E-0001
  2.526302E+0000 -1.955602E+0000
 -7.154197E-0001  2.438819E+0000
 -6.238329E-0001 -1.172799E+0000
  9.005320E-0001 -7.676162E-0002
 -1.329016E-0001  2.997140E+0000
 -2.276794E+0000 -2.145458E-0001
 -1.125498E-0001 -2.376153E+0000
  1.941777E+0000 -1.380358E+0000
 -1.150591E-0001 -1.016505E+0000
 -7.685942E-0002  2.951998E-0001
  6.345792E-0001 -4.143053E-0001
  4.737295E-0001 -2.404080E-0001
  5.752324E-0002 -3.701919E+0000
  1.076545E+0000  1.802940E+0000
  8.483164E-0001 -7.887177E-0001
 -1.325887E+0000 -1.747072E+0000
  1.675842E+0000  1.746310E+0000
 -2.631073E+0000  7.340263E-0001
 -4.548684E-0001  4.495142E-0001
  3.080737E+0000 -1.689152E+0000
 -6.028942E-0001  1.898180E-0001
 -3.567769E-0001 -1.286960E+0000
  1.157834E+0000 -1.339681E+0000
  2.267056E-0001  1.141007E-0001
  1.053911E-0001  8.311866E-0001
  5.636749E-0001  1.088440E+0000
 -1.756961E+0000 -1.926139E+0000
  2.417644E-0001 -2.040790E+0000
  2.785209E+0000 -2.160213E-0001
 -5.235437E-0001  3.506480E+0000
 -2.854891E+0000 -1.256279E+0000
 -1.322119E+0000 -4.726993E+0000
  2.856583E+0000  5.543255E-0001
  1.499175E+0000  4.809045E+0000
 -3.247807E+0000 -8.820028E-0001
 -3.374650E-0001 -1.355162E+0000
  2.431544E+0000 -1.516872E+0000
  1.411665E+0000  1.858310E+0000
 -2.858484E+0000 -2.407288E-0001
 -3.800203E-0001 -6.239689E-0001
  5.260291E-0001 -9.371761E-0001
 -1.116807E+0000 -4.628042E-0001
  6.870507E-0001  8.879462E-0001
 -5.408388E-0001  2.035097E+0000
 -2.006636E+0000  2.355998E+0000
 -9.130898E-0001 -1.351426E+0000
  3.592328E+0000 -1.517080E+0000
 -2.525937E-0001  5.048269E+0000
  1.109530E+0000  8.480280E-0001
 -2.066873E+0000 -2.179255E+0000
  1.813216E+0000 -1.587391E+0000
  2.340095E+0000 -1.150341E+0000
 -1.984096E+0000  2.975816E+0000
 -6.389315E-0001 -3.160221E-0001
 -2.256409E+0000 -2.326334E+0000
  3.889544E+0000 -1.516235E+0000
  1.456613E+0000  1.745614E+0000
 -4.711975E+0000 -7.475620E-0001
  2.831111E+0000 -2.807511E+0000
  1.002137E+0000  2.058343E+0000
 -3.893599E-0001  1.914052E+0000
 -1.910440E+0000 -8.454748E-0001
  1.512525E+0000 -4.931433E-0001
 -8.435870E-0003  6.386190E-0001
 -2.281554E+0000  1.440147E+0000
  1.449258E+0000 -3.251704E+0000
 -1.462936E+0000 -3.352102E-0001
  4.200539E+0000  3.405705E+0000
 -2.487230E+0000 -1.969185E-0001
 -5.803725E-0001 -1.005674E+0000
  1.838549E+0000 -1.078188E+0000
  6.421533E-0001  4.878689E-0001
 -1.636996E+0000  2.251658E+0000
  2.156331E-0001 -2.599394E+0000
  2.656980E+0000 -7.401380E-0001
 -1.420366E+0000 -9.071972E-0002
  8.080669E-0001 -1.585128E+0000
  9.660344E-0001 -1.497575E+0000
  8.713930E-0001 -6.620903E-0001
  1.467722E+0000  2.539314E+0000
  1.040767E-0001 -2.877285E-0001
 -2.477947E+0000 -7.771194E-0001
  8.835920E-0001 -1.601280E+0000
  3.897157E-0001 -1.468961E-0001
 -1.196741E+0000  2.108381E+0000
 -1.058386E-0001 -7.842653E-0001
 -5.000827E-0001  3.302317E-0001
  2.909828E+0000 -1.516932E+0000
 -1.305682E+0000  3.352989E+0000
 -2.160582E+0000  1.575936E-0001
  4.682184E-0001 -1.132444E+0000
  1.326715E+0000 -1.826919E+0000
  3.140099E-0002  2.156059E+0000
 -2.016242E+0000  1.388540E+0000
 -2.430816E+0000 -8.689952E-0002
  9.971113E-0001 -7.810512E-0001
  7.506305E-0002 -2.113341E+0000
  1.341266E+0000  1.606934E+0000
 -7.781263E-0002  2.872043E-0001
  9.223496E-0001 -3.539377E-0001
 -6.228998E-0001  9.272477E-0001
 -1.270604E-0001  4.593850E-0001
  1.299335E+0000 -1.872422E+0000
 -2.216673E+0000  1.968317E+0000
  4.017740E+0000 -1.303394E+0000
 -3.803028E+0000  2.713308E+0000
  1.206301E+0000  6.708726E-0001
  1.133820E+0000 -2.211617E+0000
  3.263807E-0001  3.677919E+0000
  4.366547E-0001 -1.699463E+0000
 -2.372919E+0000  1.666673E+0000
  2.243668E+0000 -1.488163E+0000
 -1.683291E+0000  8.098060E-0002
  1.550104E+0000 -2.345063E+0000
 -7.129644E-0001  5.311576E-0001
 -1.148374E+0000  2.971624E-0002
  7.054995E-0001  2.035375E-0002
  9.585672E-0002  1.748247E+0000
 -4.052360E-0001 -2.709093E+0000
 -4.899124E-0001 -1.795494E+0000
  1.907841E+0000 -1.333047E+0000
 -1.443764E+0000  3.991839E+0000
 -1.332873E+0000  1.848525E-0001
 -3.768249E+0000 -2.579379E+0000
  4.263012E+0000 -1.424960E+0000
  2.176590E+0000  2.964239E+0000
 -2.015359E+0000  1.190200E+0000
 -5.509556E-0001 -2.954281E+0000
  2.163601E+0000 -3.354317E+0000
  4.729372E-0001  2.628892E+0000
 -2.101009E+0000 -9.677546E-0001
  9.235343E-0002  3.264122E-0001
  1.478417E+0000 -3.921795E-0001
 -4.796767E-0001  7.585557E-0001
  8.965969E-0001 -1.649023E+0000
  3.033715E-0001 -3.391024E-0001
 -9.707103E-0001  1.847617E+0000
 -1.238741E+0000 -9.773060E-0002
 -8.226407E-0001 -3.741089E+0000
  4.901417E+0000  6.727940E-0001
 -2.762581E+0000  1.467000E+0000
  1.220386E+0000 -2.346477E+0000
 -6.975620E-0001 -2.492829E+0000
  1.748457E+0000  4.203694E-0001
 -2.373242E-0001  8.140798E-0001
 -3.599060E+0000  6.320871E-0001
  4.245577E+0000 -1.396141E+0000
  4.270086E-0001  7.863558E-0001
 -3.174049E-0001  2.871683E+0000
 -4.006625E+0000 -5.715260E-0001
  2.104278E+0000 -1.512887E+0000
  1.980229E+0000  3.579249E+0000
 -1.941453E+0000  6.360872E-0001
 -2.098266E+0000 -1.377034E+0000
  4.940037E+0000 -1.188843E+0000
 -4.255286E-0001  4.251114E+0000
 -1.637717E+0000  2.281018E+0000
  2.450847E+0000 -8.092020E-0001
 -1.529319E+0000 -5.169357E-0001
  1.964184E-0001  6.875291E-0001
  1.020914E+0000 -2.192649E-0001
 -5.216355E-0001  6.711082E-0001
  7.934269E-0002  1.278016E+0000
 -9.843384E-0001  7.350718E-0001
 -3.037322E-0001 -8.269438E-0001
 -1.937610E-0001  1.026770E+0000
 -2.123620E-0001  1.174139E+0000
  1.426266E+0000 -1.494980E+0000
 -1.334206E+0000  1.712568E-0001
  3.327495E+0000  8.237354E-0001
 -2.393924E+0000  1.675403E+0000
 -3.746456E+0000 -5.390364E+0000
  3.786018E+0000 -3.294838E-0001
  9.447527E-0001  4.425719E+0000
 -3.589520E+0000 -1.449504E+0000
  1.450342E+0000 -2.553765E+0000
  1.232814E+0000  1.655119E+0000
 -5.564019E-0001  5.372806E-0001
 -1.637870E+0000  6.501860E-0001
 -8.432630E-0001  1.609286E+0000
  3.301782E+0000 -1.994718E+0000
 -3.263540E+0000  2.709363E+0000
  1.888074E+0000 -7.179252E-0001
  5.316099E-0001 -1.482450E+0000
  7.814776E-0001  3.468889E+0000
 -2.353517E+0000 -2.038864E+0000
 -6.335815E-0002 -1.820220E+0000
  3.545803E+0000  3.702151E-0001
 -2.995924E+0000  3.717181E+0000
 -1.552972E+0000 -2.331390E+0000
 -1.199606E+0000 -3.171571E+0000
  3.274252E+0000  4.774629E-0001
  1.494335E+0000  1.978562E+0000
 -2.571927E+0000  2.124535E+0000
 -1.522799E+0000 -3.477534E+0000
  1.505760E+0000 -2.775184E+0000
  1.874549E+0000  2.132777E+0000
 -2.094046E+0000  1.159269E+0000
 -1.856706E+0000 -2.678455E+0000
  1.970761E+0000 -2.888893E+0000
  5.234460E+0000  2.116231E+0000
 -3.294598E+0000  1.075336E+0000
 -2.360065E+0000 -6.287477E-0001
  2.507496E+0000 -2.585736E-0001
  2.090289E+0000  2.608071E+0000
 -8.516922E-0002  1.512998E+0000
 -1.603223E+0000 -5.768423E-0001
  1.177922E+0000 -2.961871E+0000
 -1.270041E+0000  1.864113E+0000
 -1.049270E+0000 -9.744178E-0001
  9.019119E-0001 -6.149586E-0001
  2.874440E-0001  8.531486E-0001
  1.693969E-0001  2.243065E+0000
 -1.610465E+0000  1.960963E-0001
  7.100690E-0001 -1.818918E+0000
 -7.197648E-0001  1.199129E+0000
  2.286936E+0000  1.227487E+0000
 -2.249224E+0000  5.917033E-0001
 -4.439237E-0001 -3.348910E-0002
  1.747606E+0000 -4.489785E-0001
 -2.122370E+0000  1.934672E-0002
  3.599376E+0000 -9.769407E-0001
  9.204788E-0001  2.839104E-0002
 -1.244651E+0000 -6.584987E-0001
  1.680404E-0001 -1.044479E+0000
  1.505342E-0001 -1.480057E+0000
  1.495052E+0000  1.664301E+0000
 -2.435637E+0000 -5.450482E-0001
 -9.747170E-0001 -1.013074E+0000
  1.618871E+0000  2.607521E+0000
  1.401472E+0000 -1.007255E+0000
 -1.027928E+0000 -9.403538E-0001
  2.482368E+0000  2.246954E-0001
 -9.314448E-0001  1.368329E+0000
 -1.247000E+0000  8.432205E-0001
  3.007117E+0000  2.452202E-0002
  2.112160E+0000  1.359511E+0000
 -7.237500E-0001  2.258794E-0001
 -2.410288E+0000 -1.532260E+0000
  1.662698E+0000 -1.589591E+0000
 -2.189766E-0001  4.651847E-0001
 -2.399674E+0000  1.455322E+0000
  3.489762E-0001 -4.753762E+0000
 -5.949967E-0001  2.162972E+0000
 -9.686667E-0001  8.934079E-0001
 -1.457722E+0000 -2.497486E+0000
  2.982090E+0000 -1.804062E+0000
  7.253596E-0001  1.171122E+0000
  2.123846E-0001 -4.036996E-0001
 -9.758473E-0001 -1.497960E-0001
  1.874519E-0001 -1.043768E+0000
  1.106160E+0000 -1.121485E-0001
  7.953408E-0001  6.633359E-0001
 -9.169070E-0001  1.806355E+0000
 -3.392965E+0000 -7.748857E-0001
  2.613930E+0000 -3.250699E-0001
 -7.844017E-0002  1.861677E+0000
  4.657345E-0001  2.528268E+0000
 -2.688739E+0000 -2.814427E+0000
  8.838927E-0001 -3.809233E+0000
  6.821249E-0001  1.443786E+0000
  5.853606E-0001 -6.207946E-0001
 -1.161131E-0001 -2.336807E-0001
 -1.147151E+0000 -1.201130E+0000
  1.925328E+0000  2.414772E+0000
 -3.082611E+0000  1.258528E+0000
 -4.440559E+0000 -2.762109E+0000
  2.204056E+0000 -9.770300E-0001
  2.564939E+0000  1.560142E+0000
 -2.782149E+0000  3.819170E+0000
 -2.887450E+0000 -2.056197E+0000
  3.815757E+0000 -1.461083E+0000
 -3.621386E-0001  2.126379E+0000
 -2.277939E-0001  7.634835E-0001
 -1.483117E+0000 -2.219857E+0000
  9.710403E-0001 -2.080250E+0000
  2.451090E+0000  1.243420E-0001
 -5.718531E-0001  2.118393E+0000
 -1.557099E+0000  1.180580E+0000
 -9.963478E-0001 -3.218886E+0000
  3.661521E+0000 -2.188111E+0000
 -1.562529E+0000  4.858445E+0000
 -3.137921E-0001  1.680757E+0000
 -1.024660E+0000 -2.743525E+0000
 -7.465655E-0001 -8.290179E-0001
  1.655731E+0000  2.116294E+0000
 -1.091328E+0000  1.618240E+0000
 -7.339719E-0002  1.598635E+0000
 -7.376489E-0001 -2.179871E+0000
 -1.364472E+0000  1.591345E+0000
  4.088346E+0000 -6.773432E-0001
 -2.618578E+0000  3.979182E-0001
  1.130769E+0000 -5.082982E-0001
  8.628237E-0002 -4.955517E-0001
 -1.167057E+0000 -3.437817E-0001
  7.790696E-0001 -1.087896E+0000
 -1.638118E+0000 -6.383329E-0001
  2.013427E+0000 -7.161944E-0001
  2.007324E+0000 -8.487339E-0001
 -4.426467E+0000  2.140116E+0000
  2.546241E+0000 -1.231729E+0000
 -6.025139E-0001  1.507813E+0000
  1.662019E+0000  1.495694E+0000
 -2.947054E+0000  5.457419E-0001
 -8.693486E-0001 -3.242493E+0000
  2.126002E+0000 -1.173450E+0000
 -1.455827E+0000  4.886439E+0000
 -2.104934E+0000 -1.188225E+0000
 -2.282382E+0000 -4.722255E+0000
  3.807556E+0000  6.411088E-0001
 -1.361142E-0001  3.527506E+0000
 -5.566003E+0000  9.018332E-0003
 -1.349223E+0000 -4.222159E+0000
  4.021944E+0000 -5.795829E-0001
  1.446959E-0001  5.066765E+0000
 -2.756009E+0000 -1.676156E+0000
 -2.216202E+0000 -2.602702E+0000
  8.699873E+0000  3.008061E-0001
 -2.579501E+0000  7.863543E+0000
 -4.193885E+0000 -1.560361E+0000
  1.482745E-0001 -5.253902E+0000
  2.552960E+0000  5.083789E+0000
  2.000762E+0000  4.733964E+0000
 -7.715486E+0000 -1.415773E-0001
  3.957060E+0000 -7.170102E+0000
  5.621607E+0000 -2.382253E+0000
 -2.515106E-0001  5.624821E+0000
 -3.569371E+0000 -5.155737E-0001
 -7.132972E-0001 -3.435074E+0000
  4.937466E+0000 -4.497031E+0000
  2.146872E+0000  6.603309E+0000
 -3.764722E+0000  4.109733E+0000
 -6.628105E+0000 -4.637407E+0000
  6.564794E+0000 -3.471878E+0000
 -2.333209E-0001  1.554990E+0000
 -3.378630E+0000  2.199852E+0000
  4.970729E-0002 -3.527860E+0000
  6.311240E-0001  1.067471E+0000
  1.102060E+0000  8.144946E-0003
 -2.608386E+0000  2.041583E+0000
 -2.219147E+0000 -9.726732E-0001
  1.355149E+0000 -4.766660E+0000
  3.836454E-0001 -8.281942E-0001
 -2.896784E-0003  2.454060E+0000
 -7.481855E-0001  9.195846E-0001
  3.448900E-0001  4.527326E-0001
 -7.590166E-0001 -2.340565E+0000
  3.038310E+0000 -1.289580E+0000
  1.799615E+0000  3.056876E+0000
 -8.386660E-0001  9.997041E-0001
 -1.271954E+0000 -1.344842E+0000
  1.112718E+0000  9.079681E-0002
 -1.196111E+0000  1.743958E-0001
 -1.166403E-0001  8.647750E-0001
 -1.006452E+0000  6.690726E-0001
 -1.789492E-0001  1.511600E+0000
 -2.941402E+0000 -6.194863E-0003
  1.382346E+0000 -2.741106E+0000
  6.155262E-0001  8.779169E-0001
 -2.961005E-0001  3.388145E+0000
 -1.254534E+0000 -1.044955E+0000
  2.052036E+0000  3.042152E-0001
  2.196661E+0000 -9.143320E-0003
 -3.378864E+0000  2.369367E+0000
  1.008014E+0000 -4.454759E+0000
 -6.246242E-0001  1.503311E+0000
  2.028343E+0000  7.613796E-0001
 -3.435306E+0000  5.589779E-0001
  1.248238E+0000 -2.825275E+0000
  3.477672E+0000 -2.495753E+0000
 -4.947905E-0001  3.072696E+0000
 -2.341922E+0000 -2.452833E+0000
  1.287179E+0000 -2.299282E+0000
  3.099677E+0000 -2.037624E+0000
 -2.372143E+0000  3.488523E+0000
 -6.188241E-0001 -1.094480E+0000
 -1.042193E+0000 -2.935296E+0000
 -3.073443E-0001  2.390902E+0000
  1.034408E+0000  1.187977E+0000
 -2.991331E+0000 -1.280036E+0000
  2.607798E+0000 -2.304686E+0000
  1.841798E+0000  3.339483E+0000
 -5.383980E+0000  3.317567E+0000
  1.084736E+0000 -4.224930E+0000
  1.129392E+0000 -1.502316E+0000
  9.856847E-0001  3.619030E+0000
 -2.354167E+0000  2.534266E+0000
 -2.116668E+0000 -2.325338E+0000
  3.320799E+0000 -9.117175E-0001
  2.679552E+0000  2.861047E+0000
 -3.332321E+0000  1.343829E+0000
 -5.923806E-0001 -3.273194E+0000
  2.947196E+0000 -3.665569E+0000
  3.253148E+0000  2.451369E+0000
 -3.969148E-0001  4.223018E-0001
 -2.957515E+0000 -1.349088E+0000
  1.569671E+0000 -1.699792E+0000
  1.437729E+0000 -5.288063E-0001
 -6.619730E-0001  2.482380E+0000
  5.139161E-0001  1.109539E+0000
 -1.630538E+0000 -2.031953E+0000
  1.421802E-0001  1.371271E+0000
  3.679814E+0000  1.584280E+0000
 -3.321028E+0000  3.280389E-0001
 -4.484499E-0001 -1.511768E+0000
 -2.356727E+0000 -1.779374E+0000
  2.092012E+0000 -6.563045E-0001
 -1.225807E+0000  3.606259E+0000
 -5.464506E-0001 -8.466039E-0001
 -2.675879E+0000 -2.786679E+0000
  4.689284E+0000 -7.424219E-0001
 -4.920163E-0001  5.638711E+0000
 -1.554455E+0000  1.185333E-0001
 -1.743543E+0000 -2.810059E+0000
  4.258905E+0000 -2.805703E+0000
 -2.227338E+0000  3.103599E+0000
 -7.289513E-0001  3.546023E-0001
 -2.315399E+0000 -1.524070E+0000
  2.407940E+0000 -2.070292E+0000
  1.375902E+0000  1.815147E+0000
 -1.296999E+0000  2.547375E+0000
 -4.568406E-0001 -2.931963E-0001
  9.172571E-0001 -2.760080E+0000
  9.552383E-0001  7.363319E-0001
  3.169043E-0001  1.566050E+0000
 -2.524020E+0000 -1.805385E-0001
  1.149253E+0000 -2.648181E+0000
  7.196678E-0001 -1.475540E+0000
 -1.254440E+0000  4.668282E-0001
  4.412698E-0001  3.419100E-0001
 -1.637584E+0000  3.926712E+0000
 -1.811476E+0000 -1.716416E+0000
 -4.763912E-0001 -2.515701E+0000
  4.286259E+0000  3.627917E+0000
 -1.468551E+0000  3.965539E+0000
 -4.363478E+0000 -1.154394E+0000
  1.850684E+0000 -4.936321E+0000
  3.511244E+0000  2.635281E+0000
  3.221782E+0000  3.832350E+0000
 -4.500248E+0000  7.873177E-0003
  1.690175E+0000 -1.936534E+0000
  3.405343E+0000  9.726833E-0001
 -1.124506E+0000  2.327897E+0000
 -4.082196E+0000 -2.621282E+0000
  2.408927E+0000 -3.010243E+0000
 -1.675438E-0001  1.193043E+0000
  2.641773E+0000  1.874218E+0000
 -4.628345E+0000  1.021935E+0000
 -1.069964E+0000 -4.482420E+0000
  4.639931E+0000 -1.648334E+0000
  2.642759E+0000  4.779849E+0000
 -8.609189E-0001 -3.705572E-0001
 -1.703293E+0000 -5.214629E+0000
  1.270589E+0000 -2.220298E+0000
 -6.669967E-0001  3.667732E+0000
 -1.716308E+0000 -1.684012E+0000
  2.240022E+0000 -4.245602E+0000
  1.580485E+0000  7.196979E-0001
  1.499258E+0000  3.266810E+0000
 -3.191020E+0000  6.861267E-0001
  1.694626E+0000 -4.061612E+0000
  1.724153E+0000  1.773290E+0000
 -2.929049E-0001  2.499082E+0000
 -1.911548E+0000 -2.386153E+0000
  5.856952E-0001 -3.242596E+0000
  2.779997E+0000 -2.526655E-0001
 -1.967375E+0000  3.071412E+0000
 -3.635188E+0000 -2.175684E+0000
 -4.094271E-0002 -3.291590E+0000
  5.855114E+0000  3.063356E+0000
 -1.221407E+0000  3.677778E+0000
 -3.031934E+0000 -1.402883E+0000
  7.102396E-0001 -3.081145E+0000
  2.521864E+0000  2.380167E+0000
 -3.778029E-0001  4.539796E+0000
 -5.290405E+0000 -3.726222E+0000
  5.792472E-0001 -2.449521E+0000
  4.037451E+0000  3.508290E-0001
 -1.459588E+0000  3.067866E+0000
 -2.103661E+0000 -2.006946E+0000
  7.269800E-0001 -2.127691E+0000
  2.358431E+0000 -1.568005E+0000
 -8.936543E-0001  3.522641E+0000
 -1.653815E+0000  4.083914E-0001
 -2.495172E+0000 -3.730918E+0000
  4.728627E+0000 -2.142493E+0000
 -7.154207E-0001  2.980882E+0000
  7.442474E-0002 -7.687309E-0001
 -3.540506E+0000 -2.344958E+0000
  4.425870E+0000 -1.378014E+0000
 -1.022061E+0000  2.785284E+0000
  5.496478E-0001  3.176254E+0000
 -1.377279E+0000  4.811124E-0002
 -1.560481E+0000 -1.695766E+0000
  3.036003E+0000 -3.115664E+0000
  1.005511E+0000  2.159949E+0000
 -5.637728E-0001  2.483543E+0000
 -1.921772E+0000 -1.423705E+0000
 -6.907033E-0001 -1.557798E+0000
  1.936695E+0000 -8.518432E-0001
 -2.095176E+0000  3.509582E+0000
 -8.061590E-0001 -2.166448E+0000
  2.158762E-0001 -6.525995E-0001
  1.701315E+0000  5.428072E-0001
  1.307991E+0000  2.801842E+0000
 -2.853270E+0000 -1.306360E+0000
 -1.053238E+0000 -7.131311E-0001
  3.256409E+0000 -1.917404E+0000
  3.801105E-0001  3.435655E+0000
 -1.114920E+0000  9.403592E-0001
  7.215846E-0001 -1.989945E+0000
  2.909231E-0001  2.570626E-0001
 -8.560341E-0001  1.705095E+0000
 -1.662646E+0000  7.435900E-0001
  9.216867E-0001 -1.659141E+0000
 -8.530483E-0001  1.828273E+0000
  1.100760E+0000  3.924462E-0001
  3.631139E-0001 -5.314195E-0001
  5.375293E-0001 -3.348202E-0001
 -4.135546E-0001  1.247477E+0000
  4.522153E-0001  1.523217E-0001
 -1.378613E+0000 -5.997276E-0001
  1.916107E+0000 -2.362449E+0000
 -2.998064E-0001  3.066189E+0000
 -2.220079E+0000  1.724339E+0000
 -1.661969E+0000 -3.154235E+0000
  1.642809E+0000 -1.841788E+0000
  1.647838E+0000  2.499826E+0000
 -2.629930E+0000  5.469636E-0001
 -2.225507E+0000 -1.644615E+0000
  2.344261E+0000 -2.725960E+0000
 -2.423083E+0000  6.910494E-0001
  4.056210E+0000 -7.585931E-0001
 -4.392670E+0000  1.224607E+0000
  1.149242E+0000 -2.915046E+0000
  8.905366E-0001 -1.798572E+0000
  9.356463E-0001  3.386004E+0000
 -6.187951E-0001  1.399292E+0000
 -1.562545E+0000 -1.337351E+0000
  1.860505E+0000 -1.121374E+0000
  2.111814E+0000 -7.800195E-0001
 -1.797325E+0000  1.916280E+0000
 -1.752485E+0000 -2.914223E+0000
  1.582738E+0000 -2.547046E+0000
  2.411396E+0000  2.957105E+0000
 -3.081247E+0000  9.447129E-0002
 -1.539761E+0000 -1.737073E+0000
  3.860961E+0000 -3.600520E+0000
  1.416801E+0000  1.528284E+0000
 -9.280902E-0001  1.768250E+0000
 -1.429292E+0000 -1.893602E+0000
  2.561708E-0001  1.417248E+0000
  3.649138E+0000 -9.972702E-0001
 -2.298365E+0000  1.669097E+0000
 -1.501562E+0000  3.403940E-0001
  3.052538E+0000 -1.827766E+0000
  2.703696E-0002  1.461560E+0000
 -1.178569E+0000  2.073886E+0000
  8.451269E-0001 -3.031368E-0001
 -2.844728E-0001  1.374874E-0001
 -5.065337E-0002  8.343917E-0001
 -7.697868E-0001  1.411545E-0001
  1.482044E+0000  2.333555E-0001
 -2.122838E-0001  2.512834E-0001
 -3.944278E-0001 -1.860480E-0001
 -2.393422E+0000  1.783515E+0000
 -8.076702E-0001 -5.995706E-0002
  1.262647E+0000 -1.582175E+0000
 -1.466415E+0000  4.986654E-0001
  2.110318E+0000  2.083650E-0001
 -1.262254E+0000  2.475185E+0000
 -6.202740E-0001  9.694956E-0001
 -1.443808E-0001 -9.583484E-0001
 -3.484398E-0001 -1.016861E+0000
  2.454654E+0000 -1.126483E+0000
 -2.667098E+0000  1.614213E+0000
  2.880180E+0000 -7.552583E-0001
 -4.164652E+0000  2.349558E+0000
  3.887153E+0000 -3.074178E+0000
 -3.437279E-0001 -9.761764E-0001
  7.324917E-0001 -2.205338E-0001
 -7.472005E-0001 -1.876710E+0000
  9.306978E-0001 -1.641441E-0001
  8.060387E-0001  6.281848E-0001
 -1.878806E+0000 -8.283467E-0001
  5.118038E-0001 -1.637912E+0000
 -1.552732E+0000  1.024819E+0000
  9.166520E-0001 -7.289407E-0001
  2.178320E-0001  1.497746E+0000
 -1.103499E+0000 -1.355538E+0000
 -7.465431E-0001  1.056322E+0000
  2.145545E+0000 -4.751062E-0001
 -2.013710E+0000  2.432329E+0000
  1.192239E+0000 -2.831233E+0000
 -9.708006E-0001  7.165433E-0001
  1.624330E+0000 -3.035356E-0001
 -1.281574E+0000  1.941420E+0000
  8.181603E-0001 -1.022332E+0000
 -4.113461E-0001 -8.159104E-0001
  4.084318E-0001 -2.582047E+0000
  2.729904E-0001 -1.144607E+0000
  8.727212E-0001 -3.443721E-0001
 -2.043130E-0001  7.378591E-0001
 -2.008022E+0000 -3.053346E-0001
  1.347161E+0000 -2.986512E+0000
  2.169876E+0000  2.542637E+0000
  6.865625E-0001  1.488733E+0000
 -1.763157E+0000 -2.457421E-0001
  2.299938E+0000 -4.477313E-0001
 -2.489434E+0000  5.005551E-0001
  1.407417E-0002 -1.896259E+0000
 -5.057970E-0001 -1.534860E+0000
  2.301269E+0000  1.508264E+0000
 -1.286594E+0000  1.139509E+0000
 -2.655982E+0000 -1.402720E+0000
  2.053196E+0000 -1.586421E+0000
 -2.140324E-0001  2.703367E+0000
 -2.174989E+0000 -8.024961E-0001
 -2.952095E-0001 -1.240618E+0000
  1.820386E+0000  6.925415E-0001
  1.953851E+0000 -3.128435E-0002
 -1.673845E+0000  7.012645E-0001
  1.991225E+0000  9.562719E-0001
 -1.518152E+0000  2.124829E+0000
 -9.259478E-0001 -1.188560E+0000
  1.423010E+0000 -2.871689E+0000
  6.798872E-0002  1.403744E+0000
 -7.343863E-0001  2.874859E+0000
 -2.169388E+0000  2.582490E-0001
  9.792488E-0001 -3.465907E+0000
  2.876868E+0000 -4.157936E-0001
  1.738619E-0001  2.970060E+0000
 -1.682992E+0000  5.579935E-0001
  3.745525E-0001 -2.576286E+0000
 -4.237477E-0001 -2.055821E+0000
  7.729453E-0001  3.321142E+0000
 -1.146676E+0000  1.347354E+0000
 -3.628080E+0000 -9.961819E-0001
  3.700420E-0001 -2.676967E+0000
  1.943184E+0000  2.839029E+0000
 -9.577928E-0001 -1.118667E+0000
 -2.203019E+0000 -2.855879E+0000
  1.567345E+0000 -8.806156E-0001
  2.607817E+0000  5.477059E-0001
 -1.795972E+0000  2.392370E+0000
 -1.949357E-0001 -9.945099E-0001
 -3.341966E-0001  1.047625E-0001
  6.231512E-0001  1.233650E+0000
 -1.560691E+0000 -1.287851E-0001
 -2.327195E-0001  1.529728E-0001
  5.308470E-0001 -1.052332E-0001
  1.160499E+0000 -5.024900E-0002
  4.765737E-0001 -3.476063E-0001
 -1.169165E-0001 -2.324367E-0001
  1.220602E+0000 -5.511713E-0001
  4.485428E-0001  2.825349E+0000
 -2.931774E+0000 -2.327350E+0000
  1.112958E+0000 -4.513171E+0000
  3.954446E+0000  2.548172E+0000
 -2.705840E+0000  3.729629E+0000
 -4.481791E+0000 -1.877437E+0000
  1.859087E+0000 -6.146291E+0000
  4.866977E+0000  9.136864E-0001
 -3.782545E-0001  4.106247E+0000
 -3.006035E+0000 -2.608222E+0000
  1.456472E-0001 -3.288486E+0000
  3.094870E+0000 -4.982366E-0001
  8.168835E-0001  3.145523E+0000
 -3.962375E+0000  7.374675E-0001
  1.133028E+0000 -4.733664E+0000
 -3.477244E-0001 -9.892491E-0001
  1.276762E+0000  2.834193E+0000
 -1.613533E+0000  2.287777E-0001
 -1.175232E+0000 -1.922369E+0000
  1.489607E+0000 -3.721528E-0001
  3.323097E+0000  2.944415E+0000
 -3.624131E+0000  1.327819E+0000
  7.720783E-0001 -2.993171E+0000
  3.214507E+0000 -2.871775E+0000
  7.429104E-0001  2.851073E+0000
 -2.284264E+0000  2.705114E+0000
 -2.467769E-0001 -1.377018E+0000
  1.320771E+0000  2.929479E-0001
  1.114162E+0000  1.702921E+0000
 -2.188079E+0000  3.539423E+0000
 -1.847264E+0000 -3.484590E+0000
  2.615315E+0000 -3.881842E+0000
  1.288363E+0000  2.805261E+0000
 -5.198197E-0001  2.220644E+0000
 -3.064901E+0000 -2.880118E+0000
  1.478718E+0000 -1.615912E+0000
  1.841331E+0000  8.475639E-0001
 -8.558370E-0002  1.658341E+0000
 -2.619587E+0000 -1.043285E+0000
  1.264905E+0000 -3.388998E+0000
  2.913395E+0000 -1.305505E-0001
  1.917452E-0002  2.829794E+0000
 -3.903468E+0000 -2.921022E+0000
  1.008461E+0000 -1.840543E+0000
  2.083956E+0000  3.357185E+0000
  8.328072E-0001  3.368867E+0000
 -2.003623E+0000  4.389784E-0001
 -1.319946E+0000 -1.969371E+0000
  1.728234E+0000  6.581198E-0001
 -1.126301E+0000  3.785943E+0000
 -4.094166E+0000 -4.135511E-0001
  5.261525E-0002 -2.219861E+0000
  1.800105E+0000 -9.538432E-0001
  1.297512E+0000  2.306868E+0000
 -6.474286E-0001 -4.378395E-0001
 -5.004302E+0000 -1.609116E+0000
  5.466988E+0000 -1.804568E+0000
  1.696572E+0000  3.189570E+0000
 -5.897695E+0000  2.267223E+0000
  8.207905E-0001 -4.677753E+0000
  2.624318E+0000 -2.152313E+0000
  2.351630E-0001  3.900787E+0000
 -5.013074E+0000  2.395788E+0000
 -9.254833E-0001 -5.772044E+0000
  2.310747E+0000 -1.928006E+0000
  9.052532E-0001  3.615772E+0000
 -7.744955E-0001  1.484375E+0000
 -3.746822E+0000 -1.690793E+0000
  1.841566E+0000 -2.117253E+0000
  4.568077E+0000  1.300809E+0000
 -2.666273E+0000  3.064980E+0000
 -4.570582E+0000 -1.191374E+0000
  1.025397E+0000 -3.063472E+0000
  5.709950E+0000  4.356615E+0000
 -3.006746E+0000  4.307236E+0000
 -3.953521E+0000 -4.042465E+0000
  3.360549E+0000 -2.893935E+0000
  3.284899E+0000  4.800599E+0000
 -3.572666E+0000  2.728163E+0000
 -2.395142E+0000 -7.119204E+0000
  4.620148E+0000 -1.082739E+0000
  4.293669E+0000  2.878377E+0000
 -4.449306E+0000  2.951238E+0000
  4.297266E-0001 -4.229211E+0000
  2.166755E+0000 -1.737028E+0000
  2.198115E+0000  1.915761E+0000
 -3.703213E+0000  4.326031E+0000
  1.562902E+0000 -4.178528E+0000
 -8.439302E-0001 -4.466292E-0001
  2.295160E+0000  3.204685E+0000
 -3.250038E+0000  1.285867E+0000
  2.246392E-0001 -1.925647E+0000
  1.410137E+0000 -1.669536E+0000
  2.466230E+0000  1.314077E-0001
 -1.765993E+0000  1.231664E+0000
 -6.478115E-0001 -5.692715E+0000
  5.995147E-0001  1.099533E+0000
  5.588213E+0000  3.007263E+0000
 -3.413702E+0000  7.834425E-0001
 -6.365514E-0001 -2.162990E+0000
  4.397374E+0000 -2.114289E+0000
  1.719720E+0000  3.564622E+0000
 -1.413253E+0000  6.972469E-0001
 -1.827568E+0000 -2.576939E+0000
  9.793974E-0001 -1.774128E+0000
  1.281804E+0000  2.426313E+0000
  3.631543E-0001 -1.003945E+0000
 -1.523688E+0000  7.723273E-0001
 -3.339600E-0001 -4.444565E-0002
  1.082634E+0000  5.302941E-0001
  1.662678E-0001  2.406771E-0001
  1.343831E+0000 -1.276501E+0000
 -2.093871E+0000  1.788634E+0000
  1.988674E+0000 -1.398274E+0000
 -8.718235E-0001 -4.776981E-0001
  2.599769E+0000  8.326655E-0001
 -2.498586E+0000  2.725881E-0001
 -8.398463E-0001  6.698433E-0001
  3.365696E+0000 -2.366795E+0000
 -1.730377E+0000 -1.761756E-0002
  1.508180E+0000  2.146957E+0000
 -1.536365E+0000  5.716876E-0001
  7.472125E-0001 -2.701640E+0000
 -8.342078E-0001  1.648337E+0000
  4.767090E-0001 -1.254015E-0001
  8.251011E-0001 -4.207767E-0001
 -6.931559E-0001  1.809276E+0000
  2.848068E+0000  2.529497E-0001
 -3.666817E+0000  3.198583E+0000
  2.041079E+0000 -3.498621E+0000
 -1.587362E+0000  2.420502E+0000
  3.081801E+0000  1.820802E+0000
 -2.096395E+0000 -4.896617E-0001
  1.490374E+0000 -4.317567E+0000
  2.679856E+0000  7.274714E-0001
  4.852356E-0001  4.143572E+0000
 -6.245131E+0000 -1.996492E+0000
  1.138766E+0000 -6.212738E+0000
  1.576487E+0000  1.374111E+0000
  3.214791E-0001  2.003947E+0000
 -4.568575E+0000  1.834677E-0001
  2.612235E+0000 -3.455916E+0000
  3.559358E-0002  2.326061E+0000
 -1.015277E+0000  6.518334E-0001
 -1.865640E+0000 -4.575856E-0001
  9.863120E-0001 -7.580517E-0001
  2.383713E+0000  1.431516E+0000
 -2.588007E+0000  4.394920E+0000
  8.772000E-0002 -1.871946E+0000
  1.435047E+0000 -1.878205E+0000
 -1.742153E+0000  3.576666E+0000
 -2.691360E-0001  4.500327E-0001
 -2.334049E+0000  2.152784E-0001
  3.159236E-0001 -1.566608E+0000
 -1.113436E+0000 -4.868075E-0001
  1.401529E+0000 -8.825448E-0001
  5.927350E-0001  2.834902E+0000
  4.187703E-0001  1.955607E+0000
 -3.097536E+0000  1.356799E+0000
  1.570493E+0000 -1.731278E-0001
 -1.297637E-0001 -5.250958E-0001
 -2.900721E+0000 -1.898235E+0000
  2.167810E+0000 -2.353323E+0000
  3.529782E+0000  2.435301E+0000
 -2.764509E+0000  1.901759E+0000
 -7.421015E-0001 -4.548065E+0000
  6.287608E-0001 -2.033332E+0000
  5.652402E+0000  4.330465E+0000
 -4.453294E+0000  3.622815E+0000
 -3.046358E+0000 -4.865692E+0000
  2.585836E-0001 -3.948237E+0000
  4.200279E+0000  1.754721E+0000
 -4.640766E+0000  4.861342E+0000
 -3.280958E+0000 -2.120410E+0000
  1.089574E+0000 -5.976886E+0000
  2.872238E+0000  3.031315E+0000
 -1.948718E+0000  3.974666E+0000
 -5.352394E+0000 -2.808574E+0000
  1.946037E+0000 -5.540847E+0000
  3.898130E+0000  3.909935E+0000
 -4.050366E-0001  4.226957E+0000
 -4.537917E+0000 -3.421035E+0000
  1.567669E+0000 -3.588416E+0000
  4.638418E+0000  1.226938E+0000
 -1.554735E+0000  4.024010E+0000
 -3.051359E+0000 -8.457413E-0001
 -2.752908E+0000 -1.953840E+0000
  5.156560E+0000 -3.009531E+0000
 -1.690077E+0000  4.580920E+0000
 -5.060517E-0001  5.789918E-0001
 -3.021819E+0000 -1.393783E+0000
  1.306342E+0000 -3.694831E+0000
  2.294991E+0000  2.157000E+0000
 -3.724696E-0001  1.746173E+0000
 -2.597808E+0000 -1.845067E-0001
  9.436545E-0001 -8.778804E-0001
 -1.480638E+0000 -1.351361E+0000
 -1.882172E+0000  5.892010E-0001
  1.182346E+0000 -7.421487E-0001
 -2.597894E+0000 -1.041552E+0000
  3.441970E+0000  8.919973E-0001
 -2.521444E+0000 -2.619374E-0001
  2.386799E-0003 -2.407421E+0000
  2.336368E+0000 -3.930436E-0001
  5.386676E-0001  4.358441E+0000
 -3.433047E+0000  4.363067E-0001
 -4.229361E+0000 -4.830928E+0000
  8.705046E+0000 -3.003737E+0000
  4.209314E-0001  7.771007E+0000
 -3.830336E+0000  1.602882E+0000
 -2.145197E+0000 -2.663042E+0000
  1.412081E+0000 -2.759939E+0000
  4.107456E+0000  3.727869E-0002
 -1.987198E+0000  1.459258E+0000
 -1.058915E+0000 -2.588357E+0000
 -8.957069E-0001 -1.517756E+0000
 -6.936538E-0001  1.486758E-0001
  2.892658E+0000 -3.565974E-0001
 -2.661677E+0000  4.808267E+0000
  1.891282E-0001 -1.446969E+0000
 -2.653908E+0000 -1.775811E+0000
  3.659258E+0000 -1.326656E+0000
 -4.554743E-0001  2.697248E+0000
 -5.932383E-0001 -9.372317E-0001
 -1.374553E+0000 -3.319879E-0001
  2.523791E+0000 -2.085571E+0000
  1.428167E+0000 -3.139434E-0001
 -2.956935E-0001  4.169776E-0001
  8.474603E-0001 -8.204617E-0001
 -8.178322E-0001 -1.666280E+0000
  3.010571E+0000 -1.879840E+0000
  6.575302E-0001  2.976087E+0000
 -2.083713E+0000 -4.405177E-0001
 -2.409041E+0000 -5.698800E-0001
  8.940346E-0001 -1.349958E+0000
  2.415017E+0000  1.755641E+0000
 -5.737524E-0001  2.904452E+0000
  4.492651E-0001 -4.248048E+0000
 -2.126391E-0001 -8.063610E-0001
  2.914436E+0000 -6.737040E-0001
 -2.053148E+0000  8.579942E-0001
  8.172926E-0001 -2.982004E+0000
 -1.272949E+0000 -1.139087E+0000
  2.775167E+0000  3.425771E-0001
  2.323417E-0001  2.879603E+0000
 -1.180285E+0000  6.403122E-0001
 -9.035797E-0001 -1.138443E+0000
  1.978456E+0000 -1.983199E+0000
  8.587705E-0001  1.098345E+0000
 -3.162710E+0000  4.089303E+0000
 -1.895239E+0000 -2.503320E+0000
  2.534985E+0000 -3.502736E+0000
  1.776962E+0000  2.059321E+0000
 -9.526049E-0001  2.096953E+0000
 -3.687776E-0001 -2.006690E+0000
 -1.481651E-0001  3.724502E-0001
  4.692081E+0000  1.443175E+0000
 -2.855091E+0000  2.103940E+0000
 -1.144533E+0000 -1.248206E-0001
  8.320503E-0001 -6.979859E-0001
  4.750712E-0001  2.321979E+0000
 -1.901788E+0000  6.239238E-0001
 -9.360150E-0001 -2.118321E+0000
  6.637299E-0001 -2.594147E+0000
  3.947070E+0000  2.522318E+0000
 -3.767172E+0000  1.114354E+0000
 -7.867975E-0001 -7.271802E-0001
  1.076149E+0000  1.527614E-0001
 -3.155067E-0001  1.387053E+0000
  4.637020E-0001  1.015564E+0000
  5.134112E-0001  9.472824E-0001
  1.203820E+0000  8.727784E-0001
  1.435843E+0000  7.453159E-0001
 -1.139523E+0000  6.088669E-0002
  1.188411E+0000  2.147790E-0002
  1.511093E+0000 -6.282298E-0001
 -4.907252E-0001  7.636566E-0001
 -9.461207E-0001 -1.212578E+0000
 -4.530515E-0001 -3.372419E+0000
  3.703159E-0001  1.754054E+0000
  1.445716E+0000  1.377547E+0000
 -3.187010E+0000  1.164112E+0000
  7.127605E-0002 -3.354137E+0000
  1.920203E-0001 -5.403163E-0001
  1.252904E+0000  2.207553E+0000
  2.904184E-0001  9.284316E-0001
 -5.220297E-0001 -3.103693E-0001
  1.100233E+0000  3.969109E-0002
  1.602158E+0000  1.041171E+0000
  7.872155E-0003  8.077330E-0001
 -4.776137E+0000  1.003152E+0000
  4.189307E+0000 -2.723635E+0000
 -7.170934E-0001  8.365154E-0001
 -9.002643E-0001  6.897641E-0001
 -9.786441E-0001 -3.486819E+0000
  2.616621E+0000  1.079225E+0000
  1.342874E+0000  2.921702E+0000
 -4.716344E+0000  2.711336E+0000
 -1.739860E-0001 -4.095670E+0000
  7.624226E-0001 -1.067129E+0000
  3.111527E+0000  1.141501E+0000
  1.804235E-0001 -7.818276E-0001
 -2.491106E+0000 -8.897787E-0001
  2.252939E+0000 -1.542293E+0000
  1.029737E+0000  1.573094E+0000
  4.353515E-0001 -6.718037E-0001
 -2.585143E+0000 -6.814946E-0001
  3.952877E+0000 -2.911830E+0000
  2.209695E-0001  2.597823E+0000
  9.034864E-0001  3.351025E-0001
 -2.798355E+0000 -7.093441E-0001
  3.672880E+0000 -1.925619E+0000
  2.176661E+0000  2.838587E+0000
 -8.758702E-0001  3.285590E+0000
 -1.347121E+0000 -1.965853E+0000
  1.639899E+0000 -1.051918E+0000
  1.053382E+0000  1.189184E+0000
 -1.519120E+0000  4.358301E-0001
 -2.239736E+0000 -9.425424E-0001
  5.759054E-0001 -1.329424E+0000
  3.499838E+0000  1.495297E+0000
 -3.523086E+0000  1.314769E+0000
 -1.227524E-0001 -8.214399E-0001
 -9.988326E-0001 -5.909413E-0001
  2.435416E+0000 -3.951314E-0001
 -7.549587E-0001 -3.851489E-0001
 -5.672067E-0001 -2.676977E-0001
  2.776023E+0000  3.154771E-0001
  1.197634E+0000  2.340787E+0000
 -2.615939E+0000  5.261799E-0001
 -1.394269E-0001 -2.194640E+0000
  1.448900E+0000 -1.295717E-0001
  4.990134E-0001  1.469471E+0000
 -6.286847E-0001 -6.431987E-0001
 -2.945035E-0001  5.790582E-0001
  1.715412E+0000 -4.756652E-0002
 -2.939127E+0000  6.889405E-0001
  3.531121E+0000 -1.230748E+0000
 -1.297792E+0000 -6.669598E-0001
  4.644414E-0001 -2.181061E-0001
  9.080382E-0002  1.219443E-0001
 -1.490240E-0001 -8.670434E-0002
 -1.429890E+0000 -1.837572E-0001
  8.851573E-0001 -3.280748E+0000
 -7.310500E-0001  9.800028E-0001
  1.747154E+0000 -6.590325E-0002
 -7.367461E-0001  1.042017E+0000
  8.954174E-0001 -5.920560E-0001
  6.569727E-0001  3.628447E-0001
 -6.087402E-0001  9.257972E-0001
  1.320184E+0000  1.150352E+0000
 -3.889232E+0000  8.466998E-0001
  1.967679E+0000 -1.104156E+0000
  1.198229E+0000 -3.841267E-0001
 -2.091133E+0000  8.266508E-0001
  1.962813E+0000 -4.810087E-0001
 -6.062246E-0001  1.042750E+0000
 -4.373868E-0002 -2.548335E-0001
  1.681717E+0000 -2.117502E+0000
 -7.256675E-0001  3.194604E+0000
  1.711482E-0002 -2.371679E+0000
 -1.230541E+0000 -2.198790E-0002
  9.422401E-0001 -4.692475E-0001
  1.259385E+0000  8.154255E-0001
 -1.872033E+0000  1.342350E+0000
 -6.997201E-0001 -1.374404E+0000
  1.241838E-0001  1.417578E+0000
  2.376760E-0001  1.969562E+0000
 -3.281013E+0000 -2.673517E+0000
  3.472160E+0000 -4.064985E+0000
  2.288791E+0000  5.785665E-0001
 -1.493963E+0000  3.731348E+0000
 -3.905056E-0001  7.557569E-0002
 -3.346156E+0000 -2.910160E+0000
  1.107138E+0000 -2.717641E+0000
  3.363205E+0000  3.011215E+0000
 -2.434238E+0000  3.287181E+0000
 -3.423031E+0000 -5.532539E+0000
  4.384072E+0000 -4.350285E+0000
  1.643594E+0000  4.561224E+0000
 -3.178752E+0000  1.450246E+0000
 -2.949340E+0000 -7.073532E+0000
  7.010646E+0000 -3.271624E+0000
  1.091563E+0000  4.023102E+0000
 -4.084219E+0000  2.513818E+0000
 -1.287839E+0000 -5.160033E+0000
  2.244371E+0000 -2.679016E+0000
  5.337377E+0000  3.815683E+0000
 -5.211943E+0000  2.783056E+0000
 -2.761191E+0000 -2.715502E+0000
  2.751715E+0000 -3.130447E+0000
  1.375663E+0000  3.974748E+0000
 -2.620100E+0000  1.071801E+0000
 -3.391252E+0000 -2.690377E+0000
  4.640826E-0001 -1.049864E+0000
  2.952365E+0000 -9.364548E-0001
 -2.685542E+0000  2.866825E+0000
  2.243233E-0001  4.894301E-0001
 -3.817564E+0000  1.062876E+0000
  1.727718E+0000 -1.527350E+0000
  5.760065E-0001  6.899166E-0001
  4.794522E-0002 -8.640476E-0001
  1.104722E+0000  8.734951E-0001
  2.923166E-0001  1.699841E+0000
  3.274001E-0001  1.075126E+0000
 -2.585702E+0000  1.181414E+0000
  1.192930E+0000 -8.154953E-0001
  2.703924E-0001  8.421230E-0001
 -7.235567E-0001  1.329424E+0000
 -1.905108E+0000 -4.054997E-0001
 -1.433325E+0000 -6.002593E-0001
  2.508612E+0000  4.939510E-0001
  4.233165E-0001  1.343546E+0000
 -1.489635E+0000  4.643927E-0001
  6.318693E-0001 -3.106891E+0000
 -2.151956E-0002 -1.814808E-0001
  1.263384E+0000  1.688419E-0001
 -3.253046E-0001  1.803240E-0001
  1.505368E+0000 -3.137521E-0001
  7.598821E-0001  3.023073E-0001
 -1.251399E+0000 -2.621363E+0000
 -1.006235E+0000  1.582618E+0000
  2.831609E+0000  6.077057E-0002
 -1.092394E+0000  6.893023E-0002
 -1.648496E+0000 -1.053716E+0000
  2.102367E+0000 -1.141335E-0001
 -1.842133E+0000  1.391908E+0000
  6.807480E-0001 -1.745076E+0000
 -4.342968E+0000 -3.738301E-0001
  1.866559E+0000 -2.938907E+0000
  8.985438E-0001  3.238724E-0001
  1.419977E+0000  4.005296E-0001
 -1.495841E+0000  4.178130E+0000
 -1.756178E+0000 -4.179385E-0001
 -6.109039E-0001 -3.551606E+0000
  1.142968E+0000 -4.671904E-0001
  1.586888E+0000  2.800633E+0000
 -3.960881E+0000  1.652723E+0000
  1.450603E-0001 -4.431863E+0000
  8.389318E-0001  7.545864E-0002
  5.464099E-0001  2.368083E+0000
 -3.293999E+0000 -4.619929E-0001
 -2.222003E-0001 -1.864567E+0000
  4.264292E+0000 -1.521659E+0000
 -3.077037E+0000  4.721527E+0000
  7.240694E-0001  5.723267E-0001
 -1.116167E+0000 -1.841498E+0000
  2.775215E+0000 -3.312532E-0001
 -1.616750E-0001  2.726663E+0000
 -3.539024E+0000  2.963729E+0000
 -2.037838E+0000 -3.435666E+0000
  2.213257E+0000  6.475766E-0001
  5.858843E+0000  3.528629E+0000
 -7.668908E+0000  2.619149E+0000
  6.936284E-0001 -6.784436E+0000
  2.156917E+0000 -2.241374E+0000
  3.030674E+0000  4.849741E+0000
 -3.852115E+0000  9.929354E-0001
 -2.819807E+0000 -2.014640E+0000
  4.687433E+0000 -1.448057E+0000
 -3.207304E-0001  4.787811E+0000
 -2.431848E+0000  4.928242E-0001
 -1.118960E+0000 -4.950223E+0000
  4.467249E+0000 -2.629214E+0000
 -4.264970E-0001  2.099626E+0000
 -2.171845E+0000  2.412799E+0000
 -1.108040E+0000 -4.527111E+0000
  3.034967E+0000  6.314746E-0001
  9.956150E-0001 -9.796208E-0001
 -4.362366E+0000  2.447190E+0000
  1.538778E+0000 -1.662142E+0000
 -4.054128E-0001  8.838444E-0001
 -1.011204E+0000  1.616062E+0000
 -8.901705E-0001 -9.156571E-0001
  2.035033E-0001 -1.275388E+0000
  7.082502E-0001  3.446597E+0000
 -3.818676E-0001 -1.486068E+0000
  9.979665E-0001 -1.576776E+0000
 -2.625168E-0001 -3.982695E-0001
  9.628257E-0001 -1.460698E-0001
 -1.378137E+0000 -2.508041E-0001
  2.812823E+0000 -1.696397E+0000
 -1.214208E+0000  3.015665E-0001
 -1.509875E+0000  1.630296E+0000
  1.098376E+0000  3.451891E-0001
 -8.012575E-0001 -1.205847E+0000
  3.875935E-0001 -2.284415E-0001
  5.628813E-0001 -2.116858E+0000
  8.880078E-0001  1.683551E+0000
 -4.594197E-0001  9.817769E-0001
 -1.914106E+0000 -6.643012E-0001
  2.468006E+0000 -6.286947E-0001
  7.355419E-0001  2.363098E+0000
 -2.478738E+0000  3.166558E+0000
 -4.136388E-0001 -2.557661E+0000
  2.218522E+0000 -2.593442E-0001
  1.882568E+0000  2.214263E+0000
 -2.744020E+0000  2.363435E+0000
 -5.686569E+0000 -7.112039E-0001
  4.566423E-0001 -1.791750E+0000
  2.928523E+0000  3.189760E+0000
 -2.716774E+0000  4.608143E+0000
 -2.257697E+0000 -3.157446E+0000
  1.379027E+0000 -3.048577E+0000
  3.243034E+0000  7.267572E-0001
 -2.205746E+0000  3.158166E+0000
 -8.371514E-0001 -6.226485E-0001
 -4.835403E-0001 -1.556101E+0000
  1.175862E+0000  1.219808E+0000
  1.375862E-0001  3.083500E+0000
 -1.440139E+0000 -1.834561E+0000
  1.675836E+0000 -2.447415E+0000
  8.618261E-0001  3.481289E+0000
 -1.311249E+0000 -5.421403E-0001
  1.047061E+0000 -2.976543E+0000
  2.165426E+0000  1.684096E+0000
 -8.848330E-0001  1.270153E+0000
 -2.222871E+0000 -1.144500E+0000
  2.880371E+0000 -2.498223E+0000
  2.568830E+0000  2.635657E+0000
 -1.388932E+0000  4.486278E-0002
 -2.071930E+0000 -6.076872E-0001
  3.858451E+0000 -3.385388E+0000
 -8.128618E-0001  3.678658E+0000
 -5.841093E-0001 -2.131596E+0000
 -2.140169E+0000 -2.854550E-0001
  4.254183E+0000 -4.769682E-0001
 -2.630563E-0001  3.076993E+0000
 -7.223266E-0001 -2.071566E+0000
  1.261492E+0000  5.080549E-0001
  8.632073E-0001  1.084673E+0000
 -3.721833E+0000  2.123153E+0000
  5.747241E-0001 -2.287699E+0000
  8.698696E-0001  1.708898E+0000
  3.763326E-0002  3.753029E+0000
 -2.968606E+0000 -1.094608E+0000
  6.957591E-0003 -1.098084E+0000
  1.373331E+0000  2.275306E+0000
 -1.608465E-0001  2.934840E+0000
 -3.174374E+0000 -1.509842E+0000
  6.888972E-0001 -5.936303E-0001
 -2.199471E-0001  5.242784E-0001
 -1.201967E+0000  1.189842E+0000
 -9.361784E-0001  8.541819E-0001
 -4.044762E-0001 -2.102927E+0000
  1.541067E-0001 -6.958288E-0001
 -4.417498E-0001  1.904683E+0000
  6.852243E-0002  1.758044E+0000
  1.603577E+0000 -1.686739E+0000
 -1.056570E+0000 -7.294325E-0002
  2.291754E+0000  7.225168E-0001
 -1.366993E+0000  1.699750E+0000
 -5.501329E-0001 -1.796237E+0000
  1.079467E+0000  5.362357E-0001
  2.106054E+0000  6.465635E-0001
 -3.599711E-0001  1.999308E+0000
  2.829738E+0000 -4.247096E-0001
 -2.562829E+0000  1.097766E+0000
 -1.250576E+0000 -7.245711E-0001
  2.437355E+0000 -9.959778E-0001
 -3.941485E-0002  1.378750E+0000
 -4.769687E-0001 -5.140823E-0001
 -7.073416E-0001 -8.452682E-0001
 -1.834591E+0000  1.605213E+0000
 -1.621589E+0000 -1.237570E+0000
  2.602369E+0000 -1.615750E+0000
  5.945717E-0001  3.263244E+0000
 -2.358200E+0000 -7.518034E-0001
 -3.619191E-0001 -4.059968E+0000
  2.146463E+0000 -2.286450E+0000
  3.546839E+0000  2.318750E+0000
 -2.986496E+0000  3.279734E+0000
 -2.861868E+0000 -2.305195E+0000
  1.476106E+0000 -1.161528E+0000
  3.394742E+0000 -1.260800E-0001
 -4.685216E+0000  4.304188E+0000
```
