## Supplementary material for "Pervasive false brain connectivity from electrophysiological signals": MahmoudiKarimiCase1-timeseries.txt (part 68 of 133)

```
  4.465279E-0001 -1.940155E+0000
 -3.026345E+0000 -1.655322E+0000
  3.060854E+0000 -3.398285E+0000
  9.175681E-0001  2.135087E+0000
 -1.883219E+0000  8.401615E-0001
 -9.642349E-0001 -2.827921E+0000
  3.885056E+0000 -2.979413E-0001
 -2.775345E-0001  7.036637E-0001
 -2.757978E+0000 -1.603237E+0000
  4.470595E+0000  1.778713E-0001
  3.810324E-0001  4.199410E-0001
 -4.474700E+0000  1.570884E+0000
  2.237660E+0000 -1.276463E+0000
  1.819342E+0000  7.921644E-0001
 -4.757932E-0001  1.988355E+0000
 -1.773300E+0000 -8.864924E-0002
 -2.002870E+0000 -3.946666E+0000
  3.762820E+0000 -8.374601E-0001
  3.031250E+0000  2.742031E+0000
 -3.563128E+0000  2.550846E+0000
 -1.359980E+0000 -3.294317E-0001
  3.468248E-0001 -3.136726E+0000
 -1.652260E-0001  1.974403E+0000
  3.828628E+0000 -1.403813E+0000
 -2.936506E+0000  2.780657E-0001
  6.616208E-0001 -3.395255E+0000
  1.903227E+0000 -1.336667E+0000
  2.447014E+0000  3.181876E+0000
 -1.344123E+0000  4.651938E-0001
 -2.076953E+0000 -1.230711E+0000
 -1.022310E+0000 -5.036414E+0000
  4.613803E+0000  1.003577E+0000
 -8.033191E-0001  3.580706E+0000
 -2.523298E+0000 -2.651370E-0001
  1.552494E+0000 -2.694363E+0000
  5.582299E-0001 -2.899402E+0000
  1.289420E+0000 -3.817002E-0001
 -3.416770E-0001  3.005955E+0000
 -1.373541E+0000  3.655963E-0001
 -9.683385E-0001 -1.338943E+0000
  2.534482E+0000  9.169719E-0001
  7.875227E-0001  2.291969E+0000
 -3.074472E+0000  3.972805E+0000
  8.054319E-0001 -1.191351E+0000
  2.475571E-0001 -2.027917E+0000
  1.940051E+0000  1.499803E+0000
 -1.748979E+0000  1.500256E+0000
 -2.675845E-0001 -1.328298E+0000
  1.186393E+0000 -1.140956E+0000
  1.371539E+0000  1.879043E+0000
 -4.304533E+0000  5.927409E-0001
  2.394229E+0000 -3.316842E+0000
  4.403266E-0001  1.225103E+0000
  9.311332E-0001  1.625734E+0000
 -2.274425E+0000 -1.168732E+0000
 -1.874724E+0000  6.114405E-0001
  3.103736E+0000 -1.236270E+0000
 -7.523838E-0002  5.785186E-0001
 -4.149946E+0000  2.225369E+0000
 -2.976647E-0001 -4.130097E+0000
  3.021229E+0000 -1.360695E+0000
  4.371450E-0002  1.312565E+0000
 -7.761162E-0001 -1.664152E+0000
 -1.095737E-0001 -2.151495E-0001
 -8.333532E-0002 -2.682776E-0001
  1.115236E+0000 -5.208489E-0001
  1.236673E+0000 -8.444151E-0002
 -6.742009E-0001  1.279840E+0000
 -1.591201E+0000  5.056556E-0002
  1.314509E+0000 -8.336804E-0001
 -9.577424E-0001  2.297823E-0001
 -3.613605E-0001  6.041879E-0001
  2.435069E+0000 -1.633377E+0000
 -1.444524E+0000 -5.852527E-0001
  1.758061E+0000  6.069876E-0001
 -1.409067E+0000 -1.250666E+0000
  2.180251E-0001 -1.088416E+0000
  2.022411E+0000  1.531038E-0001
 -1.928594E-0001 -4.411100E-0001
 -1.936029E-0001 -5.565038E-0001
  1.746101E+0000  1.417593E+0000
 -1.782334E+0000 -2.254998E-0001
 -2.793895E-0001 -1.559139E+0000
  3.831291E+0000 -1.782848E+0000
  1.958924E-0001  2.584572E+0000
  6.144914E-0001 -2.230921E-0002
 -1.084624E+0000  1.588681E+0000
 -1.346982E+0000 -3.178097E-0001
 -2.925568E-0001 -1.491365E+0000
  2.105468E+0000 -2.641076E+0000
 -7.920538E-0003  2.923500E+0000
  2.712757E-0001  1.715531E+0000
 -5.806902E-0001 -1.616056E+0000
  6.181191E-0001  8.643577E-0001
 -2.085452E+0000 -4.988410E-0001
 -7.097071E-0001 -5.262127E-0001
 -3.672945E-0001  1.893020E+0000
 -3.463286E-0001  4.367474E-0001
 -1.727400E+0000  9.808204E-0001
  6.078962E-0001  1.198287E-0001
 -2.040503E-0001 -8.225479E-0001
  6.378957E-0001 -1.126736E-0001
  9.125293E-0001 -1.882761E+0000
 -2.906003E+0000  2.072151E+0000
  2.007284E+0000  1.448469E+0000
 -1.581993E+0000 -1.194191E+0000
  3.816139E-0001 -1.105343E+0000
 -9.235426E-0001 -1.151960E+0000
  1.050076E+0000  1.353785E+0000
  1.817558E+0000 -2.163607E-0001
 -1.129438E+0000  3.364759E-0001
 -6.639264E-0001  9.453605E-0001
 -3.298390E-0001 -8.773119E-0001
  1.087527E-0001 -1.917237E+0000
  2.228529E+0000  9.861342E-0001
 -7.583920E-0001  1.446714E-0001
 -2.333599E+0000 -2.379506E+0000
  5.436592E+0000 -1.605852E-0001
 -6.035225E-0002  3.411257E+0000
 -1.875331E+0000 -8.323723E-0002
  2.448496E-0001 -6.649814E+0000
  8.574702E-0001  2.344583E+0000
  9.079338E-0001  1.380523E+0000
 -4.863652E+0000 -6.646149E-0001
  2.396211E+0000 -4.856447E+0000
  3.335786E+0000  7.501334E-0001
 -1.537332E+0000  3.987591E+0000
 -3.188751E+0000 -2.122667E+0000
 -5.187310E-0001 -3.024828E+0000
  4.103509E+0000 -1.050014E+0000
  7.786229E-0001  4.176926E+0000
 -2.850787E+0000  2.016314E-0001
 -2.376744E-0001 -4.152682E+0000
  2.844335E+0000 -2.494522E+0000
  1.658117E+0000  5.487100E+0000
 -1.981201E+0000  4.685078E-0001
 -2.464544E+0000 -1.422672E+0000
  3.911596E+0000 -2.979674E+0000
 -2.710005E+0000  2.856229E+0000
 -1.342574E+0000 -1.676947E-0002
 -9.277263E-0001 -3.116266E+0000
  9.633569E-0001 -1.646478E+0000
  2.971221E+0000  1.927677E+0000
 -4.803493E-0001  1.386677E+0000
 -9.042062E-0001 -1.354550E-0001
 -1.295232E+0000  2.507514E-0001
  1.779357E+0000 -2.083725E+0000
 -1.168182E+0000  1.049586E+0000
 -2.124308E+0000 -1.157994E+0000
  2.712483E+0000 -8.781210E-0001
  1.587292E+0000  4.221119E-0001
 -3.398515E+0000  3.822935E-0001
  9.253574E-0001 -3.451393E+0000
  2.756044E+0000  1.105162E+0000
  1.281090E-0001 -8.965448E-0001
 -1.172039E-0001 -1.121663E+0000
 -5.745708E-0001  3.405675E-0001
  1.423336E+0000 -7.315763E-0001
 -1.762782E+0000  1.245166E+0000
 -5.873583E-0001 -1.274502E+0000
  3.602233E-0001 -5.066020E-0001
 -1.773555E+0000  5.678627E-0001
 -1.498177E+0000 -2.488891E+0000
  3.029016E+0000 -2.365134E+0000
  2.378900E+0000  4.944873E+0000
 -2.908756E+0000 -1.025508E-0001
  6.052919E-0001 -5.097415E+0000
 -4.457705E-0001  1.859281E+0000
  2.453423E+0000  2.767718E+0000
 -4.120366E+0000 -8.703794E-0001
 -1.170199E+0000 -1.840576E+0000
  4.943778E+0000 -4.151243E-0002
 -6.163272E-0001  4.195319E+0000
 -1.620312E+0000 -1.322406E+0000
 -1.485300E+0000 -2.954671E+0000
  4.067697E+0000  2.108305E+0000
 -1.069253E+0000  4.307808E+0000
 -2.518454E+0000 -4.156276E-0001
  1.818644E+0000 -3.795928E+0000
  3.978393E+0000  4.485647E-0001
  6.985213E-0002  6.286565E-0001
 -1.833477E+0000 -9.925587E-0001
  1.423748E+0000 -3.447921E+0000
  2.158464E+0000  7.155899E-0001
 -7.703074E-0001  2.011816E+0000
 -1.665375E+0000 -2.526046E+0000
  2.111780E+0000  1.301193E+0000
 -3.982393E-0001  2.248303E+0000
  4.521025E-0001 -1.909526E+0000
 -1.291227E+0000 -2.330969E+0000
  2.519205E+0000  1.446025E+0000
 -2.990185E+0000  3.016642E+0000
 -2.489310E+0000 -1.627450E-0001
  1.413505E+0000 -1.089583E+0000
  1.482055E+0000 -4.215761E-0003
 -2.144905E+0000  5.960143E-0001
  1.258655E+0000  7.695235E-0001
 -1.114146E+0000 -8.012448E-0001
  8.512730E-0002 -1.223286E+0000
  1.349862E+0000  1.723550E+0000
 -7.861687E-0002  1.815195E+0000
 -3.423848E+0000  2.626226E+0000
 -6.743652E-0002 -2.744613E+0000
  5.343340E-0002  2.009426E+0000
  1.121969E+0000  2.833012E+0000
 -3.142241E+0000 -1.012707E+0000
 -3.599565E-0001 -3.385997E+0000
  2.100748E+0000 -4.029531E-0001
 -6.586862E-0002  3.307486E+0000
 -1.733070E+0000  2.054487E+0000
 -2.572013E+0000 -5.667936E+0000
  1.660927E+0000 -1.700415E+0000
  4.319289E+0000  1.469783E+0000
 -1.031299E-0001  4.819900E+0000
 -3.056661E+0000 -2.866226E+0000
 -1.038468E+0000 -5.743302E+0000
  1.663915E+0000  2.469688E+0000
  2.727283E-0001  2.090888E+0000
 -3.919445E+0000 -1.715474E+0000
  3.901616E-0001 -3.126149E+0000
  2.082400E+0000  1.344430E+0000
 -1.228643E+0000  2.084885E+0000
 -4.891766E-0001  6.340889E-0001
 -1.552354E-0001 -1.828206E+0000
  1.544476E+0000 -8.824988E-0001
  1.158471E+0000  1.420527E+0000
 -1.540980E+0000 -8.435325E-0002
 -8.348127E-0001 -1.627971E+0000
  2.310934E+0000  3.489788E-0001
 -1.871940E+0000  3.229910E+0000
 -3.447452E-0002 -1.525173E+0000
 -2.042832E-0001 -1.190485E+0000
 -3.594008E-0001  1.217227E-0001
 -1.793983E+0000  2.467933E+0000
  1.514056E+0000 -2.151183E+0000
 -5.439520E-0001 -1.149667E+0000
  2.814359E+0000 -5.767890E-0001
  7.661813E-0001  1.588908E+0000
 -3.630810E+0000 -5.884449E-0001
  2.317381E+0000 -3.317620E+0000
  3.686938E-0001  7.019426E-0001
  5.361572E-0001  2.583509E+0000
 -5.607379E-0001 -3.924496E-0002
 -1.370784E+0000 -1.348620E-0002
  7.315484E-0001 -1.547503E-0001
  1.563185E+0000  9.977657E-0001
 -1.687278E+0000  1.914611E+0000
 -1.145047E+0000 -9.946101E-0001
 -2.424398E+0000  3.603895E-0001
  5.023584E+0000  1.246496E+0000
 -3.745674E+0000  2.575367E+0000
 -1.263892E+0000 -2.359951E+0000
  2.563878E+0000 -3.243584E+0000
  2.799362E+0000  2.717919E+0000
 -3.455640E+0000  1.857558E+0000
 -1.552700E+0000 -6.017279E+0000
  3.174321E+0000 -2.407957E+0000
  2.428555E+0000  5.842555E+0000
 -1.515914E+0000  4.265571E+0000
 -3.118345E+0000 -9.016191E-0001
  2.678721E+0000 -7.019856E-0001
  1.022901E+0000  3.809815E+0000
 -2.624588E+0000  2.855708E+0000
 -1.415590E+0000 -4.484640E+0000
  1.769012E+0000 -2.041071E+0000
  2.475046E+0000  1.814545E+0000
 -3.068525E+0000  3.677406E+0000
 -1.164187E+0000 -2.578890E+0000
 -1.922021E-0001 -1.711900E+0000
  4.510829E+0000  2.850208E+0000
 -1.278442E+0000  2.144991E+0000
 -2.005244E+0000  4.876543E-0001
  1.023854E+0000 -1.854720E+0000
  2.205606E+0000  1.870867E+0000
 -7.037244E-0001  2.523741E+0000
 -2.203618E+0000 -9.279202E-0001
  1.464062E+0000  3.940852E-0001
  1.412606E+0000  2.132869E-0003
 -3.264530E+0000  1.911419E+0000
  4.224569E-0001 -3.223153E+0000
 -1.964669E-0001 -1.729214E+0000
  1.557048E+0000  8.567385E-0001
  6.851484E-0001  2.564293E+0000
 -1.667253E+0000 -1.193149E+0000
  1.223081E+0000 -1.527574E+0000
 -5.313155E-0002  7.208597E-0001
 -1.642837E+0000  2.790175E+0000
  2.652115E-0001  2.984571E-0001
  7.137055E-0001 -1.145927E+0000
  6.562570E-0003  1.956852E+0000
 -6.085836E-0001  1.357887E+0000
  4.846062E-0002 -1.350144E+0000
  2.222887E+0000  6.792164E-0001
 -3.023052E-0001  1.215295E+0000
 -7.841314E-0001  1.346061E+0000
 -1.407014E-0001 -1.879063E+0000
 -1.046280E+0000  1.349874E+0000
  2.817893E+0000  8.441305E-0001
 -1.189746E-0001 -2.061030E+0000
 -7.328149E-0001  1.736695E+0000
  5.184653E-0001  7.975947E-0001
 -1.549665E+0000 -1.007784E+0000
  1.842879E+0000 -1.173729E+0000
  2.167694E+0000  9.146165E-0001
 -3.508792E+0000  2.193461E+0000
  3.707873E-0001 -1.493797E+0000
 -1.156268E+0000  7.474600E-0001
  1.144738E+0000  1.503456E+0000
 -3.771282E+0000 -4.182582E-0001
  6.490839E-0001 -1.627194E+0000
  2.741538E+0000  1.156829E+0000
 -6.192229E-0001  4.466755E+0000
 -3.649098E+0000  8.131512E-0001
 -6.581759E-0001 -5.806822E+0000
  3.673236E+0000 -1.670579E+0000
  8.782101E-0001  6.714647E+0000
 -3.448817E+0000  2.351963E+0000
 -1.904491E+0000 -6.880659E+0000
  7.960720E-0001 -2.915013E+0000
  4.043912E+0000  2.332691E+0000
 -1.411802E+0000  2.700632E+0000
 -3.591663E+0000 -1.373789E+0000
 -8.181927E-0002 -1.892402E+0000
  4.390852E+0000  7.240813E-0001
 -2.138440E+0000  2.795756E+0000
 -2.183953E+0000 -9.295902E-0002
  7.718261E-0001 -3.535615E+0000
  2.221424E+0000  3.252395E+0000
 -1.116753E+0000  2.228182E+0000
 -1.841342E+0000 -2.528427E+0000
  1.700888E+0000  9.081415E-0001
  9.553158E-0001  3.761860E+0000
 -3.195573E+0000  2.499542E+0000
  1.175672E+0000 -2.632072E+0000
 -1.199015E+0000  1.698663E+0000
 -7.138108E-0002 -4.351396E-0001
 -9.845776E-0001  2.759035E-0001
  2.113076E+0000 -2.005445E+0000
 -1.868886E+0000  7.874780E-0001
  1.582254E+0000 -1.416130E+0000
  6.597867E-0001  1.665046E+0000
 -6.865367E-0001  2.293387E+0000
 -4.983291E-0001 -3.791337E+0000
  9.114633E-0001 -5.556446E-0001
  1.556917E+0000  1.813410E+0000
 -1.019109E+0000  1.826070E+0000
 -2.039930E+0000 -2.254312E+0000
 -2.218630E-0002 -2.306093E+0000
  8.631167E-0002  1.004183E+0000
 -6.813982E-0001  1.563820E+0000
 -1.974598E+0000 -1.970579E+0000
  1.094375E+0000 -1.996267E+0000
  7.479044E-0001  1.159389E+0000
 -3.527755E+0000  1.590183E+0000
 -2.131745E+0000 -3.762105E-0001
  1.089328E+0000 -1.210449E+0000
  6.347365E-0001  4.772787E-0002
  7.621486E-0001 -2.669867E+0000
  1.129434E+0000 -5.623370E-0001
 -2.788353E-0001  6.955045E-0001
  2.664436E-0001 -1.555738E+0000
  5.111933E-0001  2.884209E+0000
  2.914075E-0002 -5.014643E-0001
 -2.830047E+0000 -6.782156E-0001
  1.077562E+0000 -2.878880E+0000
  1.031205E+0000 -1.443457E+0000
 -3.651375E-0001  3.270216E+0000
 -7.566439E-0001  2.448595E+0000
 -3.507267E+0000 -2.984300E+0000
  1.627315E+0000 -2.923761E+0000
  2.655253E+0000  1.321559E+0000
 -9.817977E-0001  3.670738E+0000
 -3.922384E+0000 -1.830976E+0000
  1.183292E+0000 -5.794575E+0000
  4.784730E+0000 -2.247881E-0001
 -1.375282E+0000  4.234474E+0000
  3.544423E-0001 -1.241203E+0000
 -4.538207E-0001 -2.830730E+0000
  2.143283E+0000 -9.024114E-0002
 -1.339779E+0000  4.925895E+0000
 -2.063925E+0000  1.295645E+0000
  1.003433E-0001 -2.172677E+0000
 -2.468075E+0000 -7.303398E-0001
  1.946885E+0000  8.396598E-0002
  1.022157E+0000  2.095664E+0000
  8.362914E-0001  5.480378E-0001
  3.799869E-0001 -1.591780E+0000
  7.633229E-0001  1.017034E+0000
 -2.073701E-0001  9.360636E-0001
  5.029473E-0001 -2.012516E+0000
 -1.572644E+0000  1.621041E+0000
  2.397297E+0000 -1.388076E+0000
 -3.454857E+0000  1.212980E+0000
 -6.629352E-0001 -1.917035E+0000
  1.266661E-0001 -6.281583E-0002
  2.452576E+0000  3.118571E+0000
 -3.366938E-0001  3.178132E+0000
 -2.382622E+0000 -2.170260E-0001
  2.760110E+0000 -1.730230E+0000
 -5.333928E-0001  3.904712E-0001
 -4.089781E-0001 -6.101844E-0001
 -3.708487E-0001  1.828079E+0000
 -8.232258E-0001 -2.280427E+0000
  8.875976E-0001 -2.545131E-0001
  1.976500E+0000  2.936045E+0000
 -3.675714E+0000 -2.509631E-0001
  1.309658E+0000 -4.790826E+0000
  3.432193E+0000  3.041691E-0001
 -2.773588E+0000  2.799384E+0000
 -3.670873E+0000 -2.689681E+0000
  1.906424E+0000 -4.081612E+0000
  1.054111E+0000  1.044261E+0000
 -2.343943E+0000  9.261573E-0001
 -2.683052E+0000  3.265418E-0001
  5.286729E-0001 -2.227247E+0000
  2.722872E-0001  2.722417E+0000
 -7.017723E-0001 -5.354756E-0001
 -1.685654E+0000 -1.828237E+0000
  1.754591E+0000  6.947849E-0002
  4.141021E-0001  2.491284E+0000
 -2.362351E+0000 -2.892353E-0001
 -7.447583E-0001 -8.689293E-0001
 -4.282523E-0001 -5.397708E-0002
 -9.600861E-0001 -1.267892E+0000
 -7.463824E-0001  1.086154E+0000
  6.796242E-0002 -1.773997E+0000
  1.304989E+0000  1.324584E+0000
  5.247586E-0001  2.234905E+0000
 -4.821491E+0000  1.985532E+0000
  9.648185E-0001 -2.158724E+0000
  5.117538E-0001  1.091513E+0000
  8.988942E-0001  1.135094E+0000
 -2.652147E+0000 -1.444879E+0000
 -3.089056E+0000  1.820166E-0001
  3.540651E+0000 -1.962670E+0000
  5.121894E-0001  1.528206E+0000
 -1.745283E-0002 -1.214939E+0000
  2.351349E-0001 -1.050646E+0000
  6.534713E-0001 -7.920897E-0002
 -8.253836E-0001  3.804105E-0001
 -2.133553E-0001 -7.620387E-0001
  1.260571E+0000 -2.738903E+0000
  4.981197E-0001  2.444831E-0001
  7.910650E-0001  3.383640E+0000
 -4.048562E+0000  4.885895E-0001
 -1.449405E+0000 -2.948134E+0000
  2.330045E+0000 -2.971859E+0000
  2.592535E+0000  3.144378E+0000
 -1.072417E+0000  1.968852E+0000
 -3.173709E+0000 -3.541085E+0000
  1.501065E+0000 -5.611922E+0000
  2.706179E+0000  2.189696E+0000
  4.732963E-0001  2.450018E+0000
 -4.687595E+0000  6.006862E-0001
  2.545123E+0000  4.814933E-0002
  1.579984E-0001  2.968681E+0000
 -2.487880E+0000 -1.051260E+0000
  1.421112E+0000 -1.264269E+0000
  2.281055E+0000  1.848836E+0000
 -3.756595E+0000  3.206385E-0001
 -1.938397E+0000 -1.427284E+0000
  1.962189E-0001 -2.439192E+0000
  1.834443E+0000  9.394588E-0001
 -7.496871E-0001  2.705053E+0000
 -1.333835E+0000 -1.548536E+0000
 -9.219221E-0001  1.420823E-0001
  9.560015E-0001  8.704750E-0001
 -5.749912E-0001  1.903177E+0000
 -8.260623E-0001 -4.371067E-0001
  3.557825E-0001 -1.491074E+0000
  1.695588E+0000  5.095582E-0001
  1.874056E+0000  9.898461E-0002
 -3.331181E+0000 -3.485273E-0001
  2.692954E+0000 -1.411318E+0000
 -1.097739E+0000  4.672105E-0001
 -5.653774E-0001 -3.400431E-0001
  1.428875E-0001 -3.803295E+0000
  1.365047E-0001 -2.404437E-0001
  5.667835E-0001  2.197953E+0000
 -1.777424E+0000  2.446708E+0000
 -2.967345E+0000 -2.634845E+0000
  1.801618E+0000 -2.935008E+0000
 -2.338251E-0001  3.448015E+0000
  1.225654E+0000 -5.033230E-0001
 -4.371860E+0000 -2.185733E+0000
  7.501801E-0001 -7.721082E-0001
  2.726799E+0000  1.072114E+0000
 -2.875944E+0000  7.280365E-0001
  1.345350E+0000 -5.426626E-0001
 -2.457389E+0000 -1.030481E+0000
  1.269720E+0000  7.221448E-0001
  4.435230E-0001  2.610184E+0000
 -6.410809E-0001 -5.222092E-0001
 -8.823355E-0001  4.454069E-0001
  3.104291E+0000 -3.195268E+0000
 -8.877243E-0001  3.064950E+0000
  5.994686E-0002 -1.077896E+0000
 -1.622347E+0000 -8.047256E-0001
  5.698149E+0000 -1.014959E+0000
 -3.359279E+0000  4.844551E+0000
 -3.358188E+0000  1.686109E+0000
  9.552495E-0001 -4.610993E+0000
  2.226884E+0000 -2.620360E+0000
  1.782449E+0000  3.616651E+0000
 -2.744834E+0000 -5.614206E-0001
  1.361257E+0000 -1.345834E+0000
  2.556659E+0000 -4.866002E-0001
 -1.314111E+0000  2.693610E+0000
 -1.097200E+0000 -2.852206E-0001
 -1.859522E+0000 -2.235276E+0000
  3.035836E+0000  1.502334E+0000
  7.463321E-0001  9.217563E-0001
 -2.593081E+0000  1.032358E+0000
  7.913661E-0001 -1.946963E+0000
 -1.079517E-0001 -5.360007E-0001
  1.498540E+0000  2.363853E+0000
  3.680915E-0001 -2.663740E+0000
  6.639854E-0001 -4.255992E-0001
  2.005374E+0000  4.459406E-0002
 -4.358714E+0000 -7.023734E-0001
  2.032155E+0000 -1.233765E+0000
  3.710896E-0001 -4.944939E-0002
  1.286487E-0001  1.531315E+0000
 -1.231115E+0000 -4.575245E-0001
  1.611167E+0000 -1.571680E+0000
  4.241995E-0001  1.185837E+0000
 -8.854892E-0001  2.947063E+0000
  3.024271E-0002 -1.819114E+0000
  4.798522E-0001 -1.713300E+0000
  1.429469E+0000 -4.650957E-0001
  2.556987E-0002  1.798550E+0000
 -2.278428E+0000 -2.935717E+0000
  2.749777E+0000  5.016343E-0002
 -1.530389E+0000  6.431999E-0001
 -1.628605E+0000 -2.120003E-0001
  1.159720E-0001 -3.923406E+0000
  9.642796E-0001  2.258853E+0000
  1.220046E+0000  7.207359E-0001
 -2.712008E-0001 -2.114513E+0000
 -1.103336E+0000 -1.555911E+0000
  1.488433E+0000 -6.063844E-0001
 -6.892565E-0001  2.730831E+0000
 -1.028755E+0000 -7.105472E-0001
  1.169925E+0000  1.949500E-0001
  8.123732E-0001  1.351221E+0000
 -6.234856E-0001  1.230265E+0000
  8.903359E-0002  2.217280E-0001
 -7.281964E-0001  7.343780E-0001
  1.527873E+0000 -1.239286E+0000
 -1.671519E-0001 -2.926886E-0001
  3.296186E+0000  4.130792E+0000
 -2.505225E+0000  8.097805E-0001
 -6.177930E-0001  6.639415E-0001
  3.902527E-0001 -1.558682E+0000
 -4.982652E-0001  8.864329E-0001
  6.933020E-0001  1.595506E+0000
 -3.972993E-0001 -7.778173E-0001
  3.863529E-0003  1.035737E+0000
  1.630881E+0000  4.280313E-0001
  8.801801E-0001 -2.167079E+0000
  1.800100E+0000  3.800323E-0002
  3.303429E-0001  3.459354E+0000
 -8.848654E-0001  1.317568E+0000
 -9.185854E-0001  2.995006E-0001
  2.207740E+0000 -3.817839E+0000
 -2.908838E-0002  2.607307E+0000
 -1.394636E+0000 -1.578898E-0001
 -1.667676E+0000 -2.877962E+0000
 -1.944831E+0000 -2.110716E+0000
  3.623505E+0000  1.374956E-0001
 -2.327429E+0000 -1.194162E+0000
  4.921175E-0001  6.431908E-0001
  3.525541E+0000 -5.034595E-0001
 -5.123746E+0000  3.438799E+0000
  3.611426E+0000 -3.374167E+0000
  1.254530E+0000 -2.964092E-0002
  1.654929E+0000  1.111034E+0000
 -4.615589E-0001  1.243140E+0000
 -1.841299E+0000  9.199512E-0001
 -3.520036E-0001 -2.513541E+0000
  2.689195E+0000  2.295623E-0001
 -1.537078E+0000  2.158850E+0000
 -8.148731E-0001  1.103505E+0000
 -1.530706E+0000 -6.925485E-0001
  1.780178E+0000 -2.893501E+0000
  2.382890E-0001  1.036526E+0000
  6.356397E-0001 -1.393123E+0000
 -1.796370E-0001  1.108705E+0000
  1.055246E+0000 -6.965157E-0001
 -4.170518E-0001  2.324739E+0000
 -1.155468E+0000 -8.610122E-0001
  5.225620E-0001 -3.252196E+0000
  6.370131E-0002  2.027240E+0000
  2.145251E+0000  2.208017E+0000
 -4.189467E+0000  1.340210E+0000
  2.569953E+0000 -2.394055E+0000
  2.361772E+0000  5.888302E-0001
  4.392777E-0003  1.282715E+0000
 -2.426155E+0000 -6.539552E-0001
 -1.086810E+0000 -3.377452E+0000
 -1.726773E+0000 -7.829293E-0002
  1.513571E+0000  2.896145E-0001
  1.526833E-0001  2.639363E+0000
 -1.297791E+0000 -3.794530E+0000
  2.764736E+0000 -2.791635E+0000
  8.270484E-0001  4.233736E+0000
 -1.095628E+0000  2.139980E+0000
 -3.507297E+0000 -2.107370E+0000
  2.393689E+0000 -3.867767E+0000
  3.355597E+0000  4.288368E+0000
 -2.791063E+0000  2.818520E+0000
 -6.754225E+0000 -2.053452E+0000
  5.167699E+0000 -5.284894E+0000
  1.902253E+0000  4.358058E+0000
  8.808956E-0001  2.296370E+0000
 -1.323969E+0000 -1.582002E+0000
 -2.475587E-0001 -2.338285E+0000
  2.780400E+0000  7.278794E-0001
 -3.457058E+0000  1.519567E+0000
  1.357538E+0000  1.102512E+0000
 -3.323647E+0000  6.492148E-0001
 -3.037771E-0001  1.989413E-0001
  4.430776E-0001 -7.611237E-0001
 -3.119812E-0001 -6.420762E-0002
  1.468737E+0000 -1.443323E+0000
 -1.402939E+0000  1.199492E+0000
 -1.401210E+0000 -1.031672E+0000
  4.932087E-0001 -9.556141E-0001
  9.542980E-0001  8.701773E-0001
 -2.086402E+0000  2.917928E+0000
  1.829622E+0000 -2.207470E+0000
 -1.029410E+0000  1.876314E+0000
  2.459247E-0001  4.307114E-0001
 -1.240013E+0000  4.378105E-0001
  3.386422E-0001  6.036096E-0001
  5.644976E-0001 -8.486943E-0001
  1.929970E+0000  7.236547E-0001
  5.358192E-0001  1.362697E+0000
  8.127753E-0002  7.467125E-0001
 -7.062102E-0001  5.533643E-0001
  7.578955E-0001  7.753388E-0002
  1.266113E+0000  2.070825E-0001
 -1.273144E+0000 -2.019601E-0001
  5.785385E-0001  4.352496E-0001
  3.957586E+0000 -3.025825E-0001
 -3.297494E+0000  9.837697E-0001
  1.137292E+0000 -2.036640E+0000
  1.479495E+0000  1.357051E+0000
  4.533557E-0001  2.217841E+0000
  2.940590E-0001 -1.035597E+0000
  2.105059E+0000 -1.812397E+0000
 -6.788491E-0001  1.625990E+0000
  9.537163E-0001  1.813794E+0000
 -2.815798E+0000  1.562926E+0000
 -1.445816E-0001 -5.502300E-0001
  2.408534E+0000 -9.338111E-0001
  9.255045E-0001  3.022382E+0000
 -3.034560E+0000  9.385626E-0001
  1.323064E+0000 -1.395935E+0000
  1.977460E+0000  7.201212E-0001
 -1.969425E+0000  3.089653E+0000
 -5.848251E-0001 -6.312820E-0001
 -8.722077E-0003 -1.385026E+0000
  1.043524E+0000 -7.926654E-0001
  4.606917E-0001 -2.513187E-0001
 -1.057317E-0001 -2.373429E-0001
 -6.474650E-0001  1.484889E+0000
  2.019779E+0000  7.202520E-0002
 -3.664548E+0000  1.180191E+0000
  2.953966E+0000 -2.057989E+0000
 -2.768629E-0001  5.130885E-0001
 -1.504812E+0000 -7.558713E-0001
  3.510619E-0001  1.732816E-0001
  1.139560E+0000  1.301152E-0001
  1.232261E+0000  2.976538E+0000
 -1.678857E-0001 -2.524896E-0001
 -1.731844E+0000 -5.427676E+0000
  4.230191E+0000 -1.051555E+0000
  7.775881E-0001  4.849549E+0000
 -3.208232E+0000  5.080748E-0001
 -1.473389E+0000 -4.109475E+0000
  3.413131E+0000  8.590932E-0001
  3.718670E-0001  5.455536E+0000
 -8.814329E-0001 -8.626875E-0001
 -1.759597E+0000 -1.044526E+0000
  3.631524E+0000 -2.962526E-0001
  9.566755E-0001  3.235096E+0000
 -5.580132E+0000 -9.416093E-0001
  2.666338E+0000 -5.748459E+0000
  3.629585E+0000  7.339327E-0001
 -1.123567E+0000  4.999550E+0000
 -5.757744E+0000 -1.183538E+0000
  1.478343E+0000 -3.373912E+0000
  3.191642E+0000 -1.872443E+0000
  1.480604E-0001  3.561686E+0000
 -9.875119E-0001 -4.369577E-0001
  6.821652E-0001 -3.381855E+0000
  2.539909E+0000  1.209057E+0000
  1.667985E-0001  3.397747E+0000
 -5.189450E+0000  4.574776E-0001
  9.914037E-0001 -5.047036E+0000
  3.655003E+0000  7.041752E-0001
 -6.207494E-0001  3.370733E+0000
 -3.049048E+0000  1.667996E+0000
 -2.719423E-0001 -4.201401E+0000
  4.404616E+0000  1.663779E+0000
  1.251063E+0000  2.215765E+0000
 -2.264218E+0000  9.846228E-0001
  7.911672E-0002 -7.230077E+0000
  2.532089E+0000 -5.395744E-0001
  1.883978E+0000  1.293834E+0000
 -5.024323E+0000 -9.577627E-0001
 -2.061304E-0001 -3.162948E+0000
  2.433318E+0000 -1.512017E+0000
  1.919998E+0000  8.221826E-0001
 -1.769395E+0000  3.269096E+0000
 -1.851921E+0000 -3.945418E+0000
  9.476404E-0001 -2.634294E+0000
 -3.989234E-0002  1.135291E+0000
  4.438568E-0001  2.966977E-0001
 -1.089934E+0000 -5.854298E-0001
 -4.825014E-0001  5.234484E-0001
  1.854383E+0000  8.401529E-0001
 -6.715784E-0001 -3.624535E-0001
  1.656330E+0000  5.560340E-0001
 -4.156848E-0001 -1.207408E+0000
 -3.825924E-0001 -1.896958E-0001
 -3.719886E-0001  3.034988E-0001
  3.746781E-0001  1.640329E-0001
 -1.794026E+0000 -2.165516E-0001
  7.842921E-0001 -2.568458E+0000
  1.658925E+0000  1.251869E+0000
  6.414374E-0001  1.503791E+0000
 -4.448803E+0000  7.477436E-0001
  2.604155E+0000 -4.065403E+0000
  1.167725E+0000 -9.476356E-0001
 -4.827935E-0001  2.538673E+0000
 -1.951835E+0000  8.181885E-0001
 -2.588269E+0000 -2.152905E+0000
  1.461273E+0000 -3.488271E+0000
 -1.027668E-0001  3.622271E+0000
 -1.735878E+0000  1.287823E+0000
 -2.552085E+0000 -3.083393E+0000
  2.024084E+0000 -4.646323E+0000
  4.017417E+0000  9.108567E-0001
 -1.069873E+0000  5.736916E+0000
 -4.625273E+0000 -2.092770E+0000
 -5.120828E-0001 -5.468838E+0000
  6.260230E+0000  2.133170E+0000
 -1.256192E+0000  6.210809E+0000
 -4.052912E+0000 -2.539419E+0000
  2.498841E+0000 -5.288820E+0000
  4.605671E+0000  2.356241E+0000
 -2.090769E-0001  1.926419E+0000
 -5.143745E+0000  1.808796E+0000
  1.486456E+0000 -5.151447E+0000
  2.048635E+0000  3.332814E+0000
  9.018900E-0001  2.903603E+0000
 -2.712243E+0000 -2.538301E+0000
  7.272567E-0001 -9.929841E-0001
  4.057092E+0000  3.086135E-0001
 -2.231139E+0000  3.370558E+0000
 -3.255057E+0000  7.713940E-0002
  1.814680E+0000 -5.294512E+0000
  1.533382E+0000  4.059448E-0001
  9.603830E-0001  3.034702E+0000
 -1.608730E+0000 -1.906371E+0000
  3.399863E-0001 -2.997054E+0000
  2.975305E+0000 -2.399826E-0001
 -1.081189E+0000  5.188697E+0000
 -3.211141E+0000 -2.207335E+0000
  4.115838E-0001 -2.298803E+0000
  2.983790E+0000  1.430846E+0000
 -2.256936E+0000  2.419992E+0000
 -1.117157E+0000 -1.670486E+0000
  1.904637E+0000 -1.949207E+0000
  1.893410E+0000  2.307205E+0000
 -3.233023E+0000  1.880953E+0000
 -1.149739E+0000 -4.358544E+0000
  3.118603E+0000 -2.090761E+0000
  3.360520E+0000  3.454746E+0000
 -2.485292E+0000  3.530423E+0000
 -2.460429E+0000 -2.076176E+0000
  2.113024E+0000 -5.746157E+0000
  2.157580E+0000  7.075149E-0001
 -1.075062E+0000  4.108544E+0000
 -5.894231E-0001  2.156099E-0001
 -3.014549E+0000 -1.668820E-0001
  3.517163E+0000 -1.982464E+0000
  5.622263E-0001  1.624625E+0000
 -5.955485E-0001  1.272040E+0000
 -2.108271E+0000 -2.577842E+0000
 -1.172262E+0000  3.175952E-0001
  6.652671E-0001 -8.589628E-0001
  1.309015E-0001 -1.312419E+0000
 -1.092624E+0000  5.403939E-0001
  6.270401E-0001 -1.963406E+0000
  9.788548E-0001  3.473415E-0001
  3.728436E-0001 -6.934135E-0001
 -3.679403E+0000 -7.308496E-0001
  3.414960E+0000 -6.034311E-0001
 -5.060456E-0001  2.854444E+0000
 -4.446788E-0001 -7.648105E-0002
 -2.806349E-0001 -1.396361E+0000
  1.527969E+0000  9.148470E-0001
  1.024036E+0000  5.120781E-0001
  4.817306E-0002  2.306465E+0000
 -1.468323E+0000 -2.023118E+0000
  1.008797E+0000 -1.605979E+0000
  2.152830E+0000  5.226626E-0001
 -7.367817E-0001  8.288745E-0001
 -1.419213E+0000  8.656733E-0001
  9.707514E-0001 -1.440782E+0000
  2.356394E-0001 -2.255326E+0000
  9.851218E-0001  7.405015E-0001
 -3.428712E-0001 -2.239122E+0000
  1.903280E+0000 -1.340635E+0000
  1.444392E+0000  1.498692E+0000
 -4.585247E-0002  1.132139E+0000
 -2.999264E-0002  5.269877E-0001
  1.601995E-0001  1.982018E+0000
 -2.710759E-0001  3.780440E-0002
 -3.784156E-0001  3.426094E-0001
  3.455106E-0001  1.800033E+0000
 -6.983019E-0001 -1.721302E+0000
 -1.320497E+0000  4.440194E-0001
  2.756352E+0000 -8.737715E-0001
 -3.019442E+0000  2.519173E+0000
  1.505784E+0000 -1.059054E+0000
  1.171059E-0001  1.736554E+0000
 -1.123787E+0000  9.318871E-0001
 -3.642619E-0001 -4.812630E-0001
  1.477075E-0001 -9.040691E-0001
 -8.015051E-0001 -2.012481E+0000
  2.456101E+0000 -6.863562E-0001
  1.298739E+0000  3.871144E+0000
 -2.530411E+0000  2.054398E+0000
  9.405454E-0001 -5.870334E+0000
  1.679807E+0000  4.337138E-0001
  2.520253E+0000  8.981803E-0001
 -2.993512E+0000  2.236733E+0000
  1.297415E+0000 -3.772937E+0000
  6.058455E-0001 -4.018479E-0001
  2.133514E+0000  3.052278E-0001
 -3.228590E+0000  1.803321E+0000
  3.031382E+0000 -9.667828E-0001
 -2.976759E+0000 -2.558504E+0000
  3.007524E+0000 -4.656926E-0001
  5.868634E-0003  3.226214E+0000
 -1.808180E+0000 -1.718838E+0000
  8.629446E-0001 -1.063420E+0000
  2.437498E-0001 -5.034949E-0001
  9.607735E-0001  6.672741E-0001
 -1.628333E+0000 -1.458127E+0000
  1.110546E+0000 -2.816527E+0000
  2.117115E+0000  5.540163E-0001
  1.172713E-0001  2.908552E+0000
 -3.083480E+0000 -7.966911E-0001
  1.617480E-0001 -4.133172E+0000
  4.308928E+0000 -1.914953E+0000
  9.714049E-0001  4.617430E+0000
  7.418319E-0001 -3.200365E-0001
 -3.694615E+0000 -2.856601E+0000
  2.501467E+0000 -2.664187E-0001
  2.468287E+0000  7.296495E-0001
 -2.810585E+0000  1.761899E+0000
  4.958426E-0001 -3.106534E+0000
 -6.025468E-0001 -5.577711E-0001
  3.266301E+0000  3.679314E+0000
 -3.010141E+0000  3.941412E+0000
 -3.281378E+0000 -3.307963E+0000
  1.160947E+0000 -2.272683E+0000
  2.199831E+0000  3.119730E+0000
 -1.518713E+0000  5.937986E-0001
 -1.313360E+0000  4.102866E-0001
  1.106530E+0000 -1.909184E+0000
  6.665514E-0001  6.968181E-0001
 -4.780636E-0001  8.564096E-0001
 -1.886935E+0000 -8.017044E-0002
  4.590040E-0001 -1.018958E+0000
  3.958665E-0001  1.383472E+0000
 -2.072256E+0000  2.130756E+0000
 -5.004314E-0001 -1.916231E+0000
  5.550473E-0001  1.379639E+0000
 -8.479349E-0001  2.846441E+0000
 -1.674178E+0000 -1.782933E+0000
  5.063229E-0001 -3.069855E+0000
  1.784929E+0000  7.737890E-0001
 -1.745579E+0000  2.249048E+0000
 -2.191164E+0000 -1.332493E+0000
  1.012429E+0000 -1.655416E+0000
  3.549966E+0000  1.074873E+0000
 -8.142713E-0001  1.783957E+0000
 -3.333198E+0000 -5.695941E-0001
  2.255408E+0000 -1.850455E+0000
  8.368119E-0001  4.043168E-0001
  1.984287E-0001  8.867933E-0001
 -1.319683E+0000  1.814101E+0000
  4.100048E-0001 -1.237833E-0001
 -9.029570E-0001 -1.117460E+0000
  1.122684E+0000  6.789908E-0001
 -1.174308E+0000  4.787916E-0001
 -1.527518E+0000 -2.003700E+0000
 -5.307526E-0001 -6.864858E-0001
  2.895521E+0000  1.442020E+0000
  1.249609E+0000  3.043905E+0000
 -3.861829E+0000  1.120263E+0000
  1.825783E-0001 -2.649061E+0000
  1.013978E+0000  4.029359E-0001
 -4.569882E-0001  2.461184E+0000
 -7.662643E-0001  5.025901E-0001
 -1.888738E+0000 -7.381108E-0001
  2.514653E+0000 -1.353179E+0000
 -9.250994E-0001  9.757153E-0001
 -3.190967E+0000  5.343867E-0001
  1.747419E+0000 -2.476530E+0000
  1.680759E+0000  1.119692E+0000
 -2.068048E-0002  3.676198E+0000
 -4.583408E+0000 -7.868726E-0001
  1.491461E+0000 -3.467955E+0000
  3.420305E+0000  1.683470E+0000
 -9.972919E-0001 -3.494837E-0001
 -2.686146E+0000 -5.273964E-0001
  3.885818E+0000 -2.376592E+0000
 -1.231400E-0001  3.514502E+0000
 -5.878102E-0001 -7.160380E-0001
 -6.760579E-0001 -1.552696E-0001
  3.231240E+0000 -2.000446E+0000
 -1.282766E+0000  1.933206E+0000
 -1.175985E+0000  2.455503E+0000
  3.108837E-0001 -2.539225E+0000
 -1.690788E+0000  2.078764E+0000
  1.680330E+0000  4.003492E-0001
 -4.258514E-0001 -2.589534E+0000
  8.079267E-0001 -7.222497E-0001
  8.787617E-0002  4.249225E+0000
 -7.423796E-0001 -1.740060E+0000
 -1.399823E-0001 -1.866970E+0000
  2.919995E+0000  2.278191E+0000
 -6.091994E-0001  1.304778E+0000
 -6.073290E+0000  9.474004E-0001
  1.928122E+0000 -5.964373E+0000
  1.202296E+0000 -4.576021E-0001
  1.809509E+0000  2.175420E+0000
 -3.711657E+0000  3.093071E+0000
 -5.688816E-0001 -2.818544E+0000
  1.247290E+0000 -1.498831E+0000
  1.110650E+0000  3.883785E-0001
 -1.638390E-0001  5.029668E-0001
  2.407999E+0000 -1.197125E+0000
 -9.825065E-0001 -4.207537E-0001
 -4.590186E-0002 -2.239683E+0000
 -1.057790E+0000 -1.358340E+0000
  1.012567E+0000  2.472743E-0001
 -7.126806E-0001 -9.198164E-0001
 -4.674611E-0001 -5.562286E-0001
  2.959237E+0000 -3.052182E+0000
  4.099086E-0001  1.454961E+0000
 -2.238348E-0001  3.435301E+0000
 -3.559731E+0000 -3.251229E+0000
 -2.371403E-0001 -1.821860E+0000
  3.916126E+0000 -1.264688E-0001
 -7.989398E-0001  5.083339E+0000
 -2.317369E+0000  2.249395E-0002
 -1.526082E+0000 -5.345103E+0000
  4.953066E+0000 -1.156407E+0000
 -4.737295E-0001  5.590687E+0000
 -1.051445E+0000  5.749628E-0001
 -7.088501E-0001 -3.415329E+0000
  5.887871E+0000 -8.007294E-0001
  1.368282E+0000  4.814585E+0000
 -2.732386E+0000  4.168670E+0000
 -2.604803E+0000 -3.754241E+0000
 -3.931844E-0002 -1.119008E+0000
  3.029487E+0000  1.107728E+0000
 -2.949792E+0000  3.638306E+0000
  5.119118E-0001 -1.216176E+0000
 -2.029186E+0000 -7.673939E-0001
  2.172046E+0000 -1.143934E+0000
  1.264448E+0000  1.146891E+0000
 -8.966505E-0001  2.463812E+0000
 -2.104729E-0001 -2.091055E+0000
 -1.513006E+0000 -6.363313E-0002
  1.423178E+0000  1.106135E+0000
 -1.136996E+0000 -1.554385E-0002
 -7.864198E-0001 -9.205969E-0001
  2.805899E+0000 -1.063621E+0000
  5.387184E-0002 -4.667300E-0001
  9.592820E-0001 -7.747224E-0002
 -2.661866E-0001 -1.074942E+0000
 -5.533124E-0001 -4.481641E-0001
 -6.950043E-0001  5.317655E-0001
  1.951962E-0001  3.482063E-0001
 -2.426437E+0000 -4.124659E-0001
 -1.381006E-0001 -4.207930E-0001
  3.648563E+0000  2.802442E+0000
 -3.290858E+0000  2.868073E+0000
 -3.886692E+0000 -1.036840E+0000
 -6.668725E-0001 -4.194619E+0000
  2.780062E+0000  2.808976E-0001
  9.910430E-0001  2.813948E+0000
 -3.695314E+0000  4.565359E-0001
  1.396654E+0000 -3.777071E+0000
  1.193639E+0000  6.924375E-0001
 -6.568304E-0001  5.036508E+0000
 -3.185944E+0000 -2.225580E-0001
  4.915213E-0001 -3.901621E+0000
  5.680060E-0001  2.478012E+0000
  2.599602E+0000  2.125619E+0000
 -5.578361E+0000  2.717485E-0001
  3.275728E+0000 -5.187507E+0000
  1.733988E+0000 -7.999973E-0002
 -1.144600E-0001  2.594302E+0000
 -1.504820E+0000 -5.225458E-0001
 -1.227188E+0000 -2.140894E+0000
  1.408081E+0000 -1.971493E+0000
 -1.961630E+0000  9.725151E-0001
  5.283153E-0001  3.349527E-0001
  2.228911E+0000 -1.293332E+0000
 -2.426852E+0000  3.642630E-0001
  1.316528E+0000  6.073554E-0001
  2.205306E-0001  2.205595E-0001
 -2.214922E+0000 -1.848898E+0000
  4.021862E+0000 -9.100586E-0001
 -3.042183E-0001  4.190476E-0001
  6.469606E-0001 -6.614778E-0001
 -3.074222E+0000  1.244973E-0001
  2.620854E+0000 -1.154114E-0001
 -5.100061E-0002  1.133865E+0000
 -2.583224E-0001  6.508617E-0001
 -1.740538E+0000 -6.094237E-0001
  4.769159E-0001 -2.142646E+0000
  3.330917E-0001  7.909742E-0001
  2.277418E+0000 -4.013745E-0001
 -2.848144E+0000  1.638106E+0000
 -1.022235E+0000  7.138334E-0001
 -2.810637E+0000 -9.446333E-0001
  2.046427E+0000  5.739520E-0001
  5.735596E-0001  2.267748E+0000
 -1.305185E+0000  1.271688E+0000
  6.330722E-0001 -7.144976E-0001
  1.101993E+0000  2.074861E+0000
 -1.379242E+0000  4.010401E-0001
  1.930839E+0000 -1.730754E+0000
 -9.750967E-0001  2.472919E+0000
 -2.678350E+0000  5.062604E-0001
  1.953856E+0000 -3.199905E+0000
  2.473448E+0000  8.679430E-0001
 -2.320093E+0000  3.818212E+0000
 -2.396289E-0001  1.527667E+0000
 -3.720472E+0000 -1.545700E+0000
  3.211865E+0000 -1.728996E+0000
 -3.690277E-0001  2.301321E+0000
 -1.973072E+0000  1.510945E+0000
  3.918416E-0001 -7.592749E-0001
  2.960917E-0001 -6.017960E-0001
  5.109207E-0001  1.082543E+0000
 -1.370536E+0000  9.299020E-0001
 -1.519457E+0000  3.775022E-0001
  2.031870E+0000  1.085665E+0000
 -1.170906E+0000  7.533787E-0001
  6.102072E-0001 -2.143241E+0000
  1.570563E-0001  1.406281E+0000
  2.452981E+0000  2.555196E+0000
 -3.064080E-0001  1.660558E+0000
 -2.170193E+0000 -2.160894E+0000
  1.755197E+0000 -3.664752E+0000
 -1.570397E+0000  1.661390E+0000
  2.127364E+0000  1.449176E+0000
 -4.041925E+0000 -2.253999E+0000
  3.188951E+0000 -2.251903E+0000
  1.677464E+0000  7.510616E-0001
 -2.168159E+0000  2.773416E+0000
 -1.317441E-0001 -2.108822E+0000
  8.806369E-0001 -3.317265E+0000
  2.818225E+0000  1.128992E+0000
 -3.004028E+0000  1.034281E+0000
 -1.905945E+0000 -1.111206E+0000
  1.561610E+0000 -8.361637E-0002
  2.661537E+0000  2.094404E+0000
 -4.693726E+0000  2.443000E+0000
  2.189740E+0000 -3.810337E+0000
 -4.130352E-0001 -1.401918E+0000
  2.404894E+0000  1.292344E+0000
 -1.038784E+0000  1.178164E+0000
 -3.958043E-0002 -1.956885E+0000
  2.404083E+0000 -2.094336E+0000
  2.277262E-0001  1.222815E+0000
 -1.599849E+0000  2.231246E+0000
 -1.474496E+0000 -2.071240E+0000
  1.430915E+0000  1.398412E+0000
 -1.183315E-0001  2.082143E+0000
 -2.643418E+0000  1.614873E+0000
 -7.314357E-0001 -2.402970E+0000
  1.892514E+0000 -2.031302E+0000
  1.727606E+0000  5.841556E-0001
 -6.803620E-0001  1.785647E+0000
  3.781269E-0001 -3.466501E-0001
  2.005286E+0000  1.019339E-0001
 -1.582937E+0000  7.797817E-0001
 -5.330308E-0001  2.243747E+0000
 -1.856196E+0000 -5.506435E-0001
  6.793386E-0002 -6.486174E-0001
  4.662879E-0001  1.745047E-0001
  3.254526E-0001 -4.092436E-0001
 -1.391950E+0000  5.969988E-0001
 -2.094060E+0000  2.047806E+0000
  7.845091E-0001 -1.804691E+0000
  2.035768E+0000  1.650323E+0000
 -3.081951E+0000  1.877394E+0000
 -1.220900E+0000 -3.173578E+0000
 -4.897581E-0001 -6.984301E-0001
  3.898690E+0000  2.519254E+0000
 -4.222269E+0000  2.826560E+0000
 -2.169786E+0000 -1.879019E+0000
  5.818394E+0000 -4.115941E+0000
 -4.495614E-0001  3.906168E+0000
 -1.438614E+0000  5.046311E+0000
 -2.336592E+0000 -4.197074E+0000
  3.890666E+0000 -2.264130E+0000
  2.413391E+0000  2.323513E+0000
 -2.134139E+0000  3.924279E+0000
 -2.823409E+0000 -8.423891E-0001
  2.705173E+0000 -5.192571E+0000
  8.091545E-0001  3.723449E+0000
  1.039758E+0000  3.445150E+0000
 -2.192111E+0000 -2.919858E+0000
  8.881478E-0001 -2.453982E+0000
  3.536545E+0000 -4.077217E-0001
  2.116850E-0001  3.930218E+0000
 -4.460615E+0000 -1.586965E+0000
  2.708060E+0000 -4.451042E+0000
  1.671653E+0000  1.949028E+0000
  2.385910E+0000  2.057312E+0000
 -4.003903E+0000 -3.899903E-0002
  1.185173E+0000 -4.889781E+0000
  3.749306E+0000  1.939707E+0000
  9.816427E-0001  5.390027E+0000
 -3.835034E+0000 -1.745122E+0000
  1.859826E+0000 -5.618627E+0000
  2.725324E+0000  3.989556E+0000
 -1.745830E+0000  2.568445E+0000
 -4.340192E+0000  4.274685E-0001
  4.047487E+0000 -4.707414E+0000
  1.676659E+0000  5.508739E-0001
 -3.259746E+0000  3.887705E+0000
 -4.152448E-0001 -3.796429E+0000
  1.534221E+0000 -2.580914E+0000
  1.587253E+0000  2.754425E+0000
 -2.335100E+0000  2.558053E+0000
 -4.241120E+0000 -6.130041E-0001
  3.186602E+0000 -1.139805E+0000
  1.577736E+0000  2.993279E+0000
 -1.118348E+0000  3.077857E-0001
 -3.661275E+0000  1.529017E-0001
  2.281384E+0000 -2.896989E+0000
  1.179032E+0000 -2.574587E+0000
  4.100516E-0001  3.382067E+0000
  3.722602E-0001 -8.384749E-0001
 -4.933854E+0000 -6.293718E-0001
  5.195983E+0000 -3.138384E+0000
 -7.602737E-0001  1.415057E+0000
 -6.002874E-0002 -1.108260E+0000
  6.505155E-0001 -2.575045E+0000
  1.864645E+0000  3.116104E+0000
 -1.540663E+0000 -8.188377E-0001
 -1.633086E+0000 -9.186991E-0001
  2.441099E+0000 -2.456952E+0000
  1.233917E+0000  2.753461E+0000
 -1.553498E+0000  2.820388E+0000
 -2.914148E+0000 -1.349041E+0000
  2.421754E+0000 -3.116488E+0000
 -4.199755E-0002  3.409435E+0000
 -2.399988E-0001  3.031896E+0000
 -3.361619E+0000 -1.750855E+0000
  1.532853E+0000 -4.416092E+0000
  1.653817E+0000  1.100811E+0000
 -2.886997E-0001  3.995894E+0000
 -2.452144E+0000 -1.063601E+0000
 -1.601959E-0001 -1.723034E+0000
  4.056283E+0000  7.509321E-0001
 -3.619828E-0001  4.137786E+0000
 -3.372845E+0000 -2.469430E-0001
  9.866543E-0001 -4.521075E+0000
  1.691818E+0000  5.543466E-0001
  1.151906E+0000  4.101568E+0000
 -2.902673E+0000  6.867578E-0001
  9.959502E-0001 -2.885932E+0000
  6.675253E-0001  9.508149E-0001
  1.893757E+0000  4.812972E+0000
 -3.984576E+0000  3.246382E-0002
  4.643673E-0001 -4.337152E+0000
  2.925383E+0000 -1.213677E+0000
  1.031815E+0000  3.901087E+0000
 -4.960256E+0000  1.724124E+0000
 -9.653956E-0001 -1.876759E+0000
  7.924064E-0001 -5.563272E-0001
  1.038383E+0000  3.062523E-0002
 -1.715975E-0001  9.360604E-0001
 -3.777464E-0001 -6.728910E-0001
 -3.430858E-0001 -2.010376E+0000
  5.514751E-0001 -1.092667E+0000
  9.593574E-0001  4.921000E+0000
 -2.317897E+0000 -1.215371E+0000
 -7.371181E-0001 -2.317912E+0000
  2.934327E+0000 -6.811375E-0002
  2.027838E-0001  2.325912E+0000
  1.420532E-0002  3.933922E-0002
 -1.003383E+0000 -1.343137E+0000
  1.434794E+0000  1.515007E+0000
 -3.736000E-0001 -2.745992E-0001
 -1.426297E+0000 -5.811913E-0001
  6.121848E-0001  4.961516E-0001
 -2.852510E-0001  2.208907E-0001
 -1.083259E+0000  5.448567E-0001
  2.173813E+0000 -8.835577E-0001
 -7.083571E-0001  8.262707E-0001
 -1.799620E+0000 -1.172836E+0000
  3.119124E+0000 -1.432833E+0000
 -1.238570E-0001  3.592200E+0000
 -2.469944E+0000  2.712857E+0000
 -1.576193E+0000 -4.266783E+0000
  1.156176E+0000 -5.784150E-0001
  5.253840E-0001  3.463750E+0000
 -2.293527E+0000  8.227206E-0001
 -1.559878E+0000 -7.790637E-0001
  1.547759E+0000 -2.882285E+0000
 -2.368080E+0000  7.315010E-0001
  8.612648E-0001  9.172959E-0001
  3.387087E-0001 -1.711000E+0000
  6.406616E-0001  3.534178E-0002
 -5.856046E-0001  5.319911E-0001
  7.476466E-0001 -2.129659E+0000
  9.638316E-0001 -8.283314E-0003
 -1.489188E-0002  1.034478E+0000
  1.127678E+0000  1.580355E+0000
 -2.465166E+0000 -1.321620E+0000
  1.444225E+0000 -4.396281E+0000
  3.257747E+0000 -8.399451E-0001
  5.233493E-0001  1.151512E+0000
 -1.560005E+0000 -3.343056E-0001
 -1.731207E+0000 -4.137580E+0000
  1.146985E+0000 -2.099853E+0000
  2.703371E+0000  2.367049E+0000
 -2.279502E+0000  2.249377E+0000
 -1.573389E+0000 -2.862979E+0000
  1.118524E+0000 -2.398678E+0000
  2.869834E+0000  2.354291E+0000
 -6.094318E-0002  2.377083E+0000
 -5.475702E+0000  2.735433E-0001
  5.993810E-0001 -2.820149E+0000
  3.744001E+0000 -8.807455E-0001
  1.073936E+0000  2.968337E+0000
 -3.862408E+0000  1.966691E+0000
 -5.785210E-0001 -4.919637E+0000
  2.481122E+0000 -3.722283E+0000
  5.510820E+0000  4.912437E+0000
 -4.537279E+0000  2.636400E+0000
 -2.401522E+0000 -3.795103E+0000
  5.486319E+0000 -2.813642E+0000
  2.437932E+0000  6.277180E+0000
 -2.380776E+0000  2.934314E+0000
 -1.461601E+0000 -4.428316E+0000
  1.885964E+0000 -1.815546E+0000
  1.380391E-0001  3.744957E+0000
 -4.187649E+0000  1.677270E+0000
  1.453641E+0000 -2.769915E+0000
 -1.212524E-0001 -2.619752E+0000
  3.961333E+0000  1.154239E+0000
 -3.446440E+0000  6.546705E-0001
 -2.099266E+0000 -4.062513E+0000
  1.765022E+0000 -6.836810E-0001
 -1.234222E+0000  6.114871E+0000
 -1.421356E+0000 -2.024242E+0000
 -8.557920E-0001 -1.047571E+0000
  2.432353E+0000 -5.186532E-0001
  4.914652E-0002  4.436669E+0000
 -2.139788E+0000 -2.006408E+0000
  1.200879E-0001 -2.474835E+0000
  3.909997E+0000 -8.782094E-0001
 -2.608495E+0000  2.222518E+0000
  1.158910E+0000  5.192597E-0001
 -2.605551E-0001 -5.532152E-0001
  2.497173E+0000  2.493906E-0001
 -1.236741E+0000  9.699118E-0001
 -1.364420E+0000 -1.488872E+0000
  4.814773E-0002 -2.671245E+0000
  4.103318E-0001  7.489299E-0001
  1.001778E-0001  2.869752E+0000
 -2.049845E+0000  1.891984E+0000
 -2.055222E+0000 -9.012500E-0001
  1.586463E+0000  1.853990E+0000
 -4.664806E-0002  1.450327E+0000
 -1.830045E+0000 -1.861356E+0000
  1.232623E+0000 -2.614104E+0000
 -2.504370E-0002  2.128220E+0000
  1.429036E+0000  1.839674E-0001
 -8.941503E-0002  1.802880E+0000
  9.857799E-0001 -2.623235E-0001
 -6.723476E-0001 -1.070934E+0000
 -2.934946E-0001  1.284124E+0000
 -4.220275E-0001  2.284422E+0000
  1.220116E-0001 -1.466866E-0001
  7.530938E-0001 -2.169230E+0000
  1.147684E-0001  9.588253E-0001
  1.132496E+0000  5.757986E-0001
 -9.749169E-0001  7.068858E-0001
 -8.820581E-0001 -4.427620E-0001
  5.092609E+0000 -4.186895E+0000
 -2.518077E+0000  1.238515E+0000
  1.159142E+0000 -3.787061E-0001
 -3.432136E+0000  2.358224E+0000
 -1.365555E+0000 -2.133757E+0000
  1.899423E+0000 -1.585951E+0000
  4.467680E-0001  3.640284E+0000
 -1.835459E+0000 -1.559252E-0001
  2.660856E-0001 -1.463445E+0000
  4.208108E-0001  1.622356E+0000
 -2.086250E+0000  7.862422E-0001
 -1.344827E+0000  1.357367E+0000
 -1.282053E+0000 -7.693289E-0001
  1.448357E+0000 -9.764288E-0001
  1.938867E-0001  3.251471E+0000
 -1.067251E+0000 -1.949329E-0001
 -1.099558E+0000 -1.479083E+0000
 -3.112295E-0002 -1.239299E+0000
  2.433540E+0000  1.784337E-0001
 -3.134118E-0001  1.133160E+0000
 -5.682254E-0001 -4.195635E-0001
 -1.419860E+0000 -2.263165E+0000
  7.546350E-0001 -6.276766E-0001
  1.234859E+0000  1.724990E+0000
 -8.549657E-0001  3.157422E-0002
  9.594772E-0001 -1.627696E+0000
  2.087861E-0001  3.485239E+0000
 -1.335006E+0000  3.787809E-0002
 -3.500274E+0000 -1.973357E+0000
  2.756555E+0000 -7.489104E-0001
  4.212528E-0001  4.299743E-0001
 -6.358795E-0001 -6.161273E-0001
  1.399913E+0000  3.708930E-0001
 -1.567168E+0000  1.170503E+0000
 -6.992510E-0001  2.176700E-0001
  2.474291E-0001 -2.081781E+0000
  9.158610E-0001  1.190960E+0000
 -2.300650E-0001  1.123936E+0000
 -1.643107E-0002  9.479989E-0001
 -2.430676E+0000  4.630268E-0001
  3.207254E+0000 -1.160106E+0000
 -2.215319E+0000 -6.469842E-0001
  1.301512E+0000  8.484550E-0001
 -3.096936E+0000 -6.948140E-0001
  9.687123E-0001 -1.662347E+0000
  1.982194E+0000  9.417243E-0001
 -2.944211E+0000  2.258319E+0000
  8.288394E-0001 -1.119138E+0000
  1.107986E+0000 -1.844242E-0001
  1.724670E+0000  1.186395E+0000
 -1.966499E+0000  8.459885E-0001
 -2.408522E+0000 -2.145136E+0000
  2.925197E+0000 -1.669986E+0000
 -7.641359E-0001  4.306304E+0000
  1.129130E+0000  2.200798E-0001
 -3.851115E+0000 -1.763029E-0001
  1.115251E-0001 -1.753278E+0000
  5.063768E-0001  1.532341E+0000
  1.603624E-0001 -7.426847E-0001
 -5.228989E-0002 -1.698533E+0000
 -1.035500E+0000 -2.128285E+0000
  1.199973E+0000  5.413932E-0001
 -1.433248E+0000  1.365035E+0000
 -6.683000E-0001 -6.921406E-0001
  1.987816E+0000 -1.092075E+0000
  2.096034E-0001  2.391706E+0000
 -1.354131E+0000 -2.034829E+0000
  1.452022E+0000 -2.533276E+0000
  2.735302E+0000  1.078514E+0000
 -9.202916E-0001  2.387414E+0000
 -2.692386E+0000 -2.406331E+0000
  6.526606E-0001 -8.236481E-0001
  3.314424E+0000  4.640739E-0001
 -4.767098E+0000  2.658477E+0000
 -2.886991E-0001 -2.261538E+0000
  2.061616E+0000 -1.511475E+0000
 -5.591311E-0001  1.853458E+0000
 -5.579071E-0001 -9.324395E-0001
 -1.488172E+0000 -1.479970E+0000
  2.237170E+0000 -1.124144E+0000
 -1.045481E+0000  2.135537E+0000
 -1.229223E+0000 -1.075742E+0000
 -1.076571E+0000 -1.167621E+0000
  8.236849E-0001 -9.510235E-0001
 -1.114465E+0000  2.769651E+0000
  1.161505E+0000 -1.745066E+0000
 -4.910209E-0001 -6.088505E-0001
  2.274244E+0000 -1.132723E+0000
 -4.427455E+0000  3.086108E+0000
  2.823424E+0000 -2.874495E+0000
 -3.105753E-0001  2.895656E+0000
 -1.834107E+0000  2.614778E+0000
  9.495870E-0001 -2.591339E+0000
 -1.280860E+0000  2.108970E-0001
  2.422772E+0000  1.706790E+0000
 -2.453039E+0000  1.854887E+0000
 -2.167532E+0000 -1.127804E+0000
  1.991983E+0000 -2.399491E+0000
  1.485639E+0000  3.063630E+0000
 -1.650806E+0000 -1.107108E-0001
 -1.513914E+0000 -6.858995E-0001
  2.427479E+0000 -5.625619E-0001
  1.185860E-0001  2.528921E+0000
 -1.036206E+0000  5.431819E-0001
  1.467919E-0001 -6.798486E-0001
  1.399206E+0000 -1.332458E-0001
  1.243979E-0001  1.549885E+0000
 -2.144022E+0000 -1.101949E+0000
 -6.494970E-0001 -4.803045E+0000
  3.094474E+0000  3.911686E-0001
  1.649344E+0000  3.761102E+0000
 -1.904718E+0000  3.341113E+0000
 -8.434589E-0001 -3.716193E+0000
  5.837180E-0001 -2.581914E+0000
  3.245331E+0000  9.006862E-0001
 -1.129015E+0000  2.364144E+0000
 -2.161432E+0000 -3.312187E+0000
  1.027921E+0000 -4.288958E+0000
  2.805824E+0000  3.554675E+0000
 -2.449156E+0000  1.972248E+0000
 -1.809293E+0000 -2.829338E+0000
  9.592076E-0001 -2.951421E+0000
  4.314295E+0000  3.125470E+0000
 -2.322376E+0000  4.310975E+0000
 -2.939442E+0000 -4.019624E+0000
  1.339552E-0001 -3.200105E+0000
  3.221072E+0000  2.282259E+0000
 -1.922349E+0000  2.666467E+0000
 -7.007946E-0001 -2.947976E-0001
 -1.212687E+0000 -2.241051E+0000
  2.473396E+0000  1.033900E+0000
  1.928568E-0001  3.823129E+0000
 -2.766062E+0000 -9.005469E-0001
  9.088129E-0001 -2.778997E+0000
 -7.361993E-0002  1.956585E+0000
  2.778889E+0000  1.994022E-0001
 -2.905251E+0000  1.233043E-0001
  1.851013E+0000 -2.991733E+0000
 -1.052945E+0000  1.245150E+0000
  9.149029E-0001  7.733856E-0001
 -2.380791E+0000 -1.744347E+0000
 -7.430024E-0001 -3.015719E+0000
  3.936398E+0000  6.048998E-0001
 -8.886153E-0001  2.159297E+0000
 -2.831631E+0000  7.429469E-0001
  2.017864E+0000 -3.389703E+0000
  7.414149E-0002 -1.115117E+0000
  3.669491E+0000  1.771462E+0000
 -1.371060E+0000  1.352280E+0000
 -1.269739E+0000 -1.710654E+0000
  3.213840E+0000 -1.616055E+0000
 -4.837828E-0001  3.601864E+0000
  7.331284E-0001  1.941968E+0000
 -3.081649E+0000 -1.799223E+0000
  3.360304E-0001 -3.164482E+0000
  2.327237E+0000  2.439430E+0000
  4.094904E-0001  3.359134E+0000
 -2.243552E+0000  7.526144E-0001
 -1.204763E-0001 -4.770696E+0000
  3.793876E-0001 -1.101238E+0000
  2.019889E+0000  4.224285E+0000
 -1.644593E+0000  2.754689E+0000
 -1.580111E+0000 -1.470668E+0000
 -2.189941E-0001 -2.225876E+0000
  3.338661E+0000 -1.542931E-0001
 -2.682529E+0000  9.910644E-0001
  1.499764E+0000  8.514767E-0002
 -1.037552E+0000 -1.155497E+0000
 -1.326749E-0001 -9.818003E-0001
  1.452037E+0000  3.142743E-0003
 -7.404719E-0001  8.447451E-0001
 -6.989866E-0001  4.114454E-0001
  5.008375E+0000 -1.551257E+0000
 -2.800211E+0000  2.398174E+0000
 -3.926902E-0001 -2.511681E-0001
  1.313033E-0001 -9.886114E-0001
  5.468889E-0001  2.591369E-0001
  1.295686E+0000  2.130677E+0000
 -1.362102E+0000  2.889269E+0000
 -2.139826E+0000  2.035838E-0001
 -1.124855E+0000 -1.713638E+0000
  2.923884E+0000  4.909358E-0002
  2.921779E-0001  2.792621E+0000
 -6.288397E-0001 -1.208455E+0000
 -1.927387E+0000 -2.749398E+0000
  2.408356E+0000  9.294518E-0002
  2.312573E+0000  3.320332E+0000
 -4.223062E+0000  2.065242E-0001
 -5.903407E-0001 -1.790323E+0000
  2.532510E+0000  1.281990E+0000
 -1.287154E-0001  1.599931E+0000
 -3.681707E+0000 -1.032616E-0001
  7.324269E-0001 -4.581071E+0000
 -1.241691E-0001  1.854960E+0000
  1.833023E-0002  1.732799E+0000
 -2.042233E+0000  1.027125E+0000
  1.853801E+0000  1.958642E-0001
 -5.243645E-0001  1.411212E+0000
  1.011685E+0000 -8.398029E-0001
  8.527471E-0001 -8.013395E-0001
 -5.940958E-0001  7.498489E-0001
 -5.355215E-0001 -6.327113E-0001
  1.523341E+0000 -2.018254E+0000
  2.891632E+0000  4.536466E+0000
 -5.480415E-0001  1.028100E+0000
 -4.417175E+0000 -1.132799E+0000
  3.776034E+0000 -2.585964E+0000
  2.782704E+0000  2.216550E+0000
 -3.608558E+0000  2.598287E+0000
  9.282803E-0003 -5.205868E+0000
  3.263149E+0000  3.678725E-0001
  1.206794E+0000  2.974803E+0000
 -4.714383E+0000  1.115349E+0000
 -4.401978E-0001 -3.806043E+0000
  3.220382E+0000 -1.029248E+0000
  3.051044E+0000  5.357016E+0000
 -3.659295E+0000  1.286442E+0000
 -9.939978E-0001 -2.620946E+0000
 -8.426404E-0001 -1.158131E+0000
  2.674884E+0000  1.810434E+0000
 -9.858940E-0001  2.296807E+0000
 -8.465300E-0001 -1.994966E+0000
  1.938697E-0001 -1.061173E+0000
  1.302899E+0000  1.672448E+0000
  1.613953E+0000 -2.373964E-0002
 -3.946422E+0000 -2.420202E-0001
  2.896841E+0000 -1.908573E+0000
  9.324582E-0002  1.561101E+0000
 -4.075809E-0001  2.895575E+0000
 -1.200502E+0000 -1.511256E+0000
 -2.169032E+0000 -2.045312E+0000
  5.426621E+0000  4.490916E-0001
 -6.521142E-0001  3.959188E+0000
 -2.209437E+0000  1.141028E+0000
  5.341016E-0001 -3.799753E+0000
 -2.544573E-0002  1.235992E+0000
  4.372835E+0000  3.531553E+0000
 -4.035317E+0000  2.267731E+0000
 -7.839968E-0001 -3.784341E+0000
  1.769004E+0000  5.823652E-0001
 -3.203966E-0001  1.339025E+0000
 -9.551223E-0001 -1.168011E+0000
 -1.487388E-0001  3.007239E-0001
  1.305580E+0000 -2.465876E+0000
 -1.069663E+0000  3.332421E+0000
 -1.788150E-0001 -2.592772E-0001
 -2.246582E+0000 -2.748950E+0000
  2.138499E+0000 -3.548939E-0001
 -9.376823E-0001  2.821018E+0000
 -3.405534E+0000  3.380936E+0000
 -1.183542E+0000 -2.471144E+0000
  1.681995E+0000 -9.168879E-0002
  3.165041E+0000  5.181119E-0001
 -3.403993E+0000 -1.835448E-0001
  9.054584E-0001 -1.594535E+0000
  1.453653E+0000 -3.412428E+0000
  3.487686E-0001 -1.076045E-0001
 -4.534998E-0001  6.077259E-0001
 -3.555451E-0001  1.161950E+0000
 -1.071732E+0000 -1.531775E+0000
  8.255705E-0001  1.244857E-0001
 -6.184069E-0001  1.222340E+0000
 -4.718424E-0002 -1.132210E+0000
 -7.037147E-0001 -2.552905E-0001
  2.888889E+0000 -1.959764E+0000
 -2.606662E+0000  1.927597E+0000
  4.473013E-0001 -1.202408E+0000
  4.146337E-0001 -9.646428E-0001
  1.211107E+0000 -2.778285E-0001
  1.331191E+0000 -3.431782E-0001
 -1.895359E+0000  7.212394E-0001
 -2.262071E+0000 -1.054364E+0000
  9.748689E-0001  2.300216E-0001
  9.457913E-0001 -8.168500E-0001
  3.685902E-0001  4.231127E+0000
 -1.809118E+0000 -4.135444E-0001
 -9.216986E-0001 -4.974895E+0000
  3.904772E+0000 -6.810756E-0001
 -2.616266E+0000  3.717423E+0000
 -1.734625E+0000 -1.568991E-0001
  2.494002E-0001 -2.362752E+0000
  1.162379E+0000 -2.159643E-0001
  1.349303E+0000  4.301619E+0000
 -1.917864E+0000  3.521818E+0000
 -2.915836E+0000 -4.278995E+0000
  2.249480E+0000 -2.005504E+0000
  2.224677E-0001  3.961550E+0000
  8.069588E-0001  4.693499E-0001
 -3.986638E+0000  6.732324E-0002
  2.812000E+0000 -4.896954E+0000
  3.739031E+0000  1.917739E+0000
 -3.796748E+0000  2.995546E+0000
 -1.823109E+0000 -3.711800E+0000
  1.222960E+0000 -1.784484E+0000
  2.438182E+0000  1.709048E+0000
 -3.071763E+0000  2.040692E+0000
 -3.436486E+0000 -1.338438E+0000
  3.225387E+0000 -4.940039E+0000
  1.167895E+0000  6.400126E+0000
 -2.760970E-0001  2.017578E+0000
 -5.578336E+0000 -4.182769E+0000
  5.141830E+0000 -6.277101E+0000
  3.148665E+0000  3.757419E+0000
 -3.337940E+0000  1.309610E+0000
 -3.945848E+0000 -2.648179E+0000
  1.555043E+0000 -1.865962E+0000
  3.794599E+0000  7.259848E-0001
 -4.356377E+0000  4.507020E+0000
 -1.609094E-0001 -1.500519E+0000
  2.126258E-0001 -1.364951E-0001
  1.439144E+0000  1.321929E-0001
 -1.457978E+0000  7.709230E-0001
 -7.823423E-0001  1.170915E+0000
  2.061403E+0000 -1.205812E+0000
 -1.377394E+0000  2.592936E+0000
  1.109214E+0000 -1.422815E+0000
 -1.598775E+0000 -9.715493E-0001
  2.411922E+0000  9.898311E-0001
 -4.724901E-0001  1.596916E+0000
 -2.766899E+0000  2.483577E+0000
  3.294172E+0000  1.013144E-0001
 -3.955865E+0000  1.186024E+0000
  1.254259E+0000 -4.281607E-0001
  1.221961E+0000 -1.383679E+0000
  1.278918E+0000 -6.925010E-0001
  8.196462E-0001  1.509420E+0000
 -2.016678E+0000 -1.493037E+0000
 -5.140889E-0001 -1.274098E+0000
  2.020875E+0000 -1.869065E+0000
  3.135171E+0000  1.342081E+0000
 -1.892242E+0000  4.032562E+0000
 -7.493540E-0001  3.853123E-0001
 -9.972462E-0001 -3.471986E+0000
  1.711705E+0000  6.849149E-0001
  7.263478E-0001  4.717365E+0000
 -4.177318E+0000 -7.417034E-0001
 -1.649810E+0000 -5.234427E+0000
  4.239727E+0000  9.209830E-0001
 -1.439650E+0000  3.251463E+0000
 -2.862105E+0000 -1.477332E+0000
  8.444009E-0001 -3.963285E+0000
  2.402508E+0000  2.108064E+0000
 -1.785283E+0000 -6.789896E-0001
 -6.570164E-0001 -3.544655E+0000
 -3.616870E-0001 -3.827164E-0001
  2.557149E+0000  1.638486E+0000
 -1.727269E-0001  1.899627E-0001
 -4.505821E+0000  3.217931E-0001
  3.679355E+0000 -9.978262E-0001
 -3.675317E-0001  1.281744E+0000
 -2.535532E-0001  3.965015E-0002
  2.456497E+0000 -1.636107E+0000
 -1.188302E+0000  3.229814E+0000
  3.159639E-0001 -4.043406E-0001
 -3.417419E+0000 -5.816044E-0001
 -9.196514E-0001 -1.746816E+0000
  3.800043E+0000 -1.270114E+0000
 -2.385269E+0000  2.218688E+0000
 -1.790084E-0001 -1.733548E+0000
 -8.576236E-0001 -2.701411E+0000
  3.407369E-0001  2.589235E+0000
 -1.046880E+0000  9.738162E-0001
 -2.924649E+0000 -2.370144E+0000
  1.499154E+0000 -2.802958E+0000
  3.249816E+0000  3.557138E+0000
 -8.757471E-0001  4.773848E+0000
 -2.567915E+0000 -2.266892E+0000
  1.000955E+0000 -2.190149E+0000
  4.491820E+0000  1.794053E+0000
 -2.248496E+0000  1.161857E+0000
 -4.464165E+0000 -7.635001E-0001
  3.058868E+0000  3.176025E-0001
 -1.184053E+0000  3.120633E+0000
 -2.878933E+0000  1.272801E+0000
 -2.015064E+0000 -2.879112E+0000
  7.988958E-0001 -1.677287E+0000
 -8.644205E-0001  2.698777E+0000
  7.657342E-0001  4.364275E-0001
 -5.135832E-0001 -7.863907E-0001
  7.966963E-0002 -1.608150E+0000
  2.018990E+0000 -7.146011E-0001
 -2.446852E+0000  2.014815E+0000
  8.021197E-0003 -1.519130E+0000
 -2.394265E+0000  1.450509E+0000
  2.292533E+0000 -1.014928E+0000
 -6.324085E-0002 -5.449257E-0001
 -1.309430E+0000  2.797512E+0000
  5.342385E-0001 -9.927755E-0001
 -3.062360E+0000  1.164055E-0001
  2.271707E+0000  1.337529E-0001
 -3.690690E-0001  1.768376E+0000
 -6.345546E-0001 -5.864970E-0001
  1.143938E+0000 -1.675485E+0000
 -1.327834E-0001  2.584907E+0000
 -3.220791E-0001 -1.591430E+0000
 -4.449457E+0000 -8.396758E-0001
  3.585722E+0000 -2.764900E-0001
 -6.999326E-0001  2.358021E+0000
 -7.028016E-0001  4.705494E-0001
 -8.493139E-0001 -2.015179E+0000
  1.585226E+0000  1.186176E+0000
 -1.163144E+0000  4.937840E+0000
 -2.794418E+0000  3.661240E-0001
  2.264953E+0000 -7.147860E-0001
  3.729148E-0001  1.062596E+0000
 -1.690205E+0000  2.303306E+0000
 -4.494423E-0001 -3.804755E-0001
  9.376676E-0001  2.074403E-0001
  9.719207E-0001  1.496805E+0000
 -2.616024E+0000  2.326092E+0000
  8.854555E-0001 -2.614243E+0000
  4.937906E-0001 -2.109450E+0000
  1.739599E+0000  2.322380E+0000
  4.562508E-0001  2.662735E+0000
 -4.393777E+0000 -1.995400E-0001
  1.950420E+0000 -6.194389E+0000
  2.286839E+0000  1.557914E-0001
  6.468217E-0001  4.011087E+0000
 -1.448845E+0000  7.911025E-0001
 -2.005276E+0000 -4.224716E+0000
  4.707853E+0000 -6.515549E-0001
 -7.611957E-0001  3.340671E+0000
 -3.195741E+0000  2.079763E+0000
 -1.385395E+0000 -4.556854E+0000
  3.456017E+0000  4.240110E-0001
  2.868704E-0001  8.514859E-0001
 -2.452127E+0000  7.120583E-0001
  2.447108E-0001 -3.160123E+0000
  8.266612E-0001 -1.509534E+0000
  3.866196E+0000 -1.652350E+0000
 -1.036859E+0000  2.673403E+0000
 -2.769016E-0001  1.851766E+0000
 -1.410566E+0000 -2.052353E+0000
  1.183524E+0000 -6.265434E-0001
  1.147274E+0000  3.053287E+0000
 -7.890246E-0001 -1.058195E+0000
 -2.101563E+0000 -2.942242E+0000
  2.878088E+0000  8.742739E-0001
  1.020133E+0000  2.344146E+0000
 -1.920172E+0000 -4.948783E-0001
  3.895245E-0001 -2.644870E+0000
  5.469167E-0001 -5.641873E-0001
  2.473277E+0000 -1.723760E+0000
  5.042019E-0001  2.707458E+0000
 -1.723680E+0000  9.371170E-0002
  3.082350E-0001  4.522796E-0002
  2.779694E+0000 -7.936693E-0001
  7.250584E-0001 -4.253694E-0001
  5.232927E-0001  1.602399E+0000
  2.380544E+0000 -1.059327E+0000
 -6.140362E-0001 -1.022207E-0001
 -1.491056E+0000 -4.797203E-0001
  2.655598E-0001 -1.506177E+0000
  2.027675E+0000 -1.217437E+0000
 -7.861577E-0001  1.303019E+0000
 -3.540837E+0000  1.547751E+0000
 -2.584490E+0000 -4.976939E-0001
  2.984345E+0000  1.024409E+0000
 -6.499709E-0001  2.720356E+0000
 -8.701058E-0001  3.265938E+0000
 -2.157983E+0000 -4.046946E+0000
  3.558624E+0000 -4.257766E-0001
  8.566683E-0001  2.379391E+0000
 -2.167587E+0000  2.366302E+0000
 -1.253332E+0000 -2.702583E+0000
  5.524670E+0000 -2.198021E+0000
 -1.267925E+0000  3.343712E+0000
 -5.585833E-0001 -1.274843E+0000
 -2.723692E+0000 -2.350460E+0000
  1.953028E+0000  5.906776E-0001
  9.530668E-0001  9.394063E-0001
 -1.063380E+0000  1.125156E+0000
 -1.170393E+0000 -8.524720E-0001
  7.750030E-0001 -8.390061E-0001
  8.318507E-0001  2.361152E+0000
  5.002119E-0001  5.682570E-0001
 -9.983583E-0001 -6.854434E-0001
  1.909379E+0000 -2.180177E+0000
  2.930400E+0000  1.485379E+0000
 -7.253062E-0001 -2.193919E-0001
 -1.532297E+0000 -3.147290E+0000
  9.104749E-0001 -1.197798E+0000
  3.753782E+0000  1.341818E-0001
 -4.835741E+0000 -1.641201E-0001
  1.263440E+0000 -2.861002E+0000
  3.252727E+0000 -1.176238E+0000
 -9.021659E-0001  5.750890E+0000
 -2.474868E+0000 -1.453472E+0000
 -4.935833E-0001 -2.158964E+0000
  3.396613E+0000 -1.207727E+0000
  1.401035E+0000  5.008800E+0000
 -3.021808E+0000 -8.286064E-0001
 -2.399487E+0000  4.686357E-0001
  2.182055E+0000  1.150106E+0000
  4.681115E-0001  1.283083E+0000
 -3.892615E+0000  2.544052E+0000
  1.422180E-0001 -1.755226E+0000
  2.667265E+0000 -9.295657E-0002
 -6.916207E-0001  1.766869E+0000
 -2.056802E+0000  1.445981E+0000
 -3.200473E+0000 -2.841423E+0000
  3.810744E+0000 -8.297587E-0001
  2.072519E+0000  3.471491E+0000
 -3.548060E+0000  7.501776E-0001
  3.262214E-0002 -3.083106E+0000
  1.927666E+0000  2.461947E+0000
  3.803737E+0000  2.469406E+0000
 -4.730802E+0000  1.066954E+0000
  6.967799E-0001 -1.122062E+0000
 -1.011315E+0000 -4.731339E-0001
  1.542384E+0000 -8.384531E-0002
  9.573404E-0001  1.864232E+0000
 -3.823061E+0000  1.127580E+0000
 -3.400546E-0001 -3.473147E+0000
  2.601612E-0001 -1.498942E+0000
  1.312744E+0000  2.658462E+0000
 -3.350941E+0000  1.563309E+0000
  3.860533E-0001 -1.742141E+0000
  9.071430E-0001 -9.552781E-0001
  1.759656E+0000  1.845904E+0000
  1.002329E+0000  1.699760E+0000
 -3.042805E+0000 -1.170965E+0000
  4.184416E+0000 -6.239961E-0002
  3.835578E-0001  7.153293E-0001
 -1.731934E+0000  3.088337E+0000
  3.413094E-0001 -1.346479E+0000
 -2.859611E-0001 -2.711210E+0000
  2.325337E+0000 -1.067671E+0000
 -1.352042E+0000  8.856662E-0001
 -4.373445E-0001 -1.001742E+0000
 -6.370928E-0001 -3.082959E+0000
  2.531684E+0000  3.907534E-0001
 -1.170504E+0000  2.936497E+0000
 -4.369975E+0000 -1.057023E+0000
  1.250689E+0000 -3.597222E+0000
  1.659504E+0000  1.526388E+0000
 -5.257792E-0002  2.409067E+0000
 -2.631541E+0000 -2.133054E+0000
  3.304971E-0001 -3.429357E+0000
  2.705772E+0000  2.440546E+0000
 -2.913098E+0000  3.977327E+0000
 -2.907625E+0000 -3.703632E+0000
 -2.190807E-0001 -5.061476E-0001
  2.370448E+0000  2.919801E-0001
 -1.269446E+0000  5.937885E-0001
  5.546057E-0001 -1.183875E+0000
  1.162218E+0000  2.430084E-0001
  1.361441E+0000  2.640305E+0000
 -3.107400E+0000  5.420698E-0002
  1.201746E+0000 -6.048999E+0000
  2.270275E+0000  1.055204E+0000
 -1.884381E-0001  5.770205E+0000
 -2.819200E+0000 -5.533040E-0001
  1.641776E-0001 -4.738788E+0000
  3.105946E+0000  1.890987E+0000
  1.726970E+0000  2.465156E+0000
 -3.653480E+0000  1.008674E+0000
  2.751329E-0001 -3.795791E+0000
  3.001171E+0000 -5.038976E-0001
 -1.068748E+0000  5.035438E+0000
 -1.899340E+0000 -6.865712E-0001
 -3.740994E+0000 -2.811511E+0000
  7.070047E+0000 -1.544003E+0000
 -8.924561E-0001  6.822682E+0000
 -2.689636E-0001 -1.466408E+0000
 -3.797166E+0000 -2.359873E+0000
  4.703843E+0000  5.193695E-0001
 -4.278075E-0001  4.993478E+0000
 -4.968477E+0000  1.723087E+0000
 -8.664869E-0001 -5.550391E+0000
  3.343250E+0000 -2.158315E+0000
  1.937069E+0000  5.510969E+0000
 -4.042113E+0000  1.456106E+0000
 -3.317348E+0000 -3.733549E+0000
  4.763244E+0000 -3.871779E+0000
  3.125185E+0000  4.152750E+0000
 -5.051496E+0000  5.106728E+0000
 -2.082381E+0000 -5.981761E+0000
  9.849235E-0001 -3.304042E-0001
  5.031447E+0000  2.432565E+0000
 -4.027655E+0000  2.441590E+0000
 -1.079826E+0000 -5.962461E+0000
  2.879335E+0000 -4.467513E+0000
  5.810670E-0001  2.976636E+0000
 -2.673082E+0000  2.208359E+0000
 -1.757886E+0000 -3.499604E+0000
  4.512488E+0000 -1.573646E+0000
  9.428126E-0001  2.555305E+0000
 -2.790446E-0001 -2.287685E+0000
 -2.974733E+0000  3.444944E-0001
  3.768299E+0000 -1.626232E+0000
 -2.679598E-0001  1.316617E+0000
 -7.381212E-0002  4.576910E+0000
  4.000014E-0001 -6.332749E-0001
 -2.222722E+0000 -1.938938E+0000
  2.956874E+0000  1.888600E+0000
 -3.031167E+0000  5.166028E+0000
 -2.026793E-0001 -3.721344E+0000
 -1.369064E+0000 -3.731895E+0000
  3.436355E+0000  1.686355E+0000
  1.234936E+0000  2.232898E-0001
 -1.824848E+0000  2.700841E-0001
 -5.760500E-0001 -1.863361E+0000
 -6.111383E-0002 -8.711937E-0001
  2.567857E+0000 -3.722403E-0001
 -3.424300E+0000  4.209448E+0000
 -8.256055E-0001 -6.187024E-0001
  1.274383E+0000 -4.462884E+0000
  1.655930E-0001  2.793242E+0000
  2.972016E+0000  1.250862E-0001
 -2.491840E+0000 -1.163188E-0002
  2.613554E-0001 -1.938883E+0000
  1.266444E+0000 -2.463601E-0001
 -1.610073E-0001  1.774443E+0000
  2.310807E+0000 -1.662218E+0000
 -1.820988E+0000  6.717377E-0001
  1.291660E+0000 -2.139779E+0000
  4.958911E-0001  2.147320E+0000
  1.681246E+0000  1.608921E+0000
 -1.192789E+0000 -1.154577E+0000
 -1.326225E+0000 -4.747671E+0000
  2.377034E+0000  5.717919E-0001
 -6.474274E-0001  1.350836E+0000
 -3.210628E+0000  1.011104E+0000
  1.548081E+0000 -6.746977E-0001
  1.267769E+0000 -6.229210E-0001
  2.198781E-0001  1.425188E+0000
 -1.493558E+0000  1.726602E+0000
 -1.799986E-0001 -2.600416E+0000
  2.244034E+0000 -1.461833E+0000
  9.311820E-0001  3.406991E+0000
 -1.998709E+0000 -1.635160E+0000
 -1.431238E+0000 -4.131735E+0000
  3.979846E+0000  1.349102E+0000
 -1.287651E+0000  4.260911E+0000
 -3.283576E+0000  1.345321E-0001
  1.199430E+0000 -3.526908E+0000
  1.993745E+0000 -1.181782E+0000
  6.402286E-0001  1.170921E+0000
 -4.387969E+0000  1.564404E+0000
  2.127198E+0000 -2.250535E+0000
  1.355519E+0000 -1.837903E-0001
  3.860536E-0001  2.501082E+0000
 -2.017097E+0000  1.268234E+0000
 -7.068509E-0001 -6.596260E-0001
  1.967502E+0000  9.950382E-0001
 -7.574153E-0001  4.061673E+0000
 -1.059314E+0000 -2.472002E-0001
  3.743521E-0001 -6.145960E-0001
  1.375444E-0001  2.556274E+0000
 -6.000631E-0001  1.551579E+0000
 -2.163249E+0000 -1.365895E+0000
  2.449620E+0000 -3.221061E+0000
 -3.004957E-0001  2.381013E+0000
  9.050438E-0001  1.903096E+0000
 -1.516934E+0000 -1.169882E+0000
 -5.412439E-0001 -1.987146E+0000
  1.447487E+0000  8.454081E-0001
 -1.766905E+0000  5.602074E-0001
 -1.345815E+0000  3.496739E-0001
 -1.495813E-0001 -2.800808E+0000
  2.236192E+0000 -3.727978E-0001
 -1.418583E+0000  6.051787E+0000
 -8.353293E-0001 -7.288528E-0001
 -2.896774E+0000 -2.302226E+0000
  2.681550E+0000 -2.641372E+0000
  2.401302E+0000  1.121480E+0000
 -3.773480E+0000  2.668312E+0000
  1.276415E+0000 -3.643398E+0000
  6.542267E-0001  5.102455E-0001
  3.084071E+0000  3.715762E+0000
 -5.277213E+0000  2.182126E+0000
 -2.319868E+0000 -4.098518E+0000
  4.685180E+0000 -9.692906E-0001
  1.915698E+0000  5.918369E+0000
 -3.823624E+0000  3.859323E+0000
 -2.509193E+0000 -3.462846E+0000
  2.315520E+0000 -1.867623E+0000
  4.341716E+0000  5.061799E+0000
 -2.872111E+0000  4.033073E+0000
 -3.531215E+0000 -2.889241E+0000
  2.907648E+0000 -3.384494E+0000
  1.864902E+0000  2.117268E+0000
 -2.750085E+0000  9.004333E-0001
 -2.380803E+0000  1.233854E-0001
  1.922798E+0000 -1.396988E+0000
  4.898325E-0001  7.170101E-0001
  2.850664E+0000  1.166153E+0000
 -1.445750E+0000  1.784877E+0000
 -1.799740E+0000  5.133443E-0001
  1.414282E+0000 -2.189007E+0000
 -3.455048E-0001  2.818593E-0001
 -9.491888E-0001  1.428414E+0000
 -2.729823E+0000 -4.376159E+0000
  7.801465E-0001  7.052685E-0001
  3.710527E+0000  3.420384E-0001
 -1.740687E+0000  1.174500E+0000
 -3.132517E+0000 -9.722218E-0001
  3.329292E+0000 -3.317028E+0000
  3.275720E-0002  4.439557E+0000
 -2.564903E-0001  9.490333E-0001
 -3.873648E+0000 -2.586112E+0000
  5.856762E+0000 -2.816584E+0000
 -9.352996E-0001  2.170453E+0000
 -2.622058E-0001  1.166375E-0001
 -8.655418E-0001 -2.917967E+0000
  3.272739E+0000 -1.350801E+0000
  8.857867E-0001  2.865931E+0000
 -5.505089E+0000  2.774091E+0000
  1.284647E-0001 -4.351311E+0000
  2.727828E+0000 -1.795115E+0000
  2.852269E+0000  3.051598E+0000
 -1.944434E+0000  5.745254E+0000
 -2.421764E+0000 -2.170681E+0000
  2.725169E+0000 -1.429874E+0000
 -1.681224E-0002  2.897275E-0001
 -3.503233E-0001  1.661454E+0000
 -3.038754E-0002  6.118628E-0001
  1.063648E+0000 -1.419197E+0000
 -1.293483E+0000 -6.166847E-0001
  1.131960E+0000 -3.215703E-0001
  5.668283E-0001  3.355958E-0001
 -7.932294E-0001  2.268027E+0000
  4.778984E-0001 -1.051351E-0001
 -3.248736E+0000 -1.262469E-0001
  6.750702E-0001 -9.725886E-0001
  1.470631E+0000  1.581456E+0000
 -1.995883E-0001  2.606228E+0000
 -1.612544E+0000 -2.039009E+0000
  3.460852E-0001 -7.590190E-0001
  1.730698E+0000  1.268584E+0000
 -7.223310E-0001 -1.565108E-0001
 -2.579299E+0000 -1.126874E+0000
  2.414804E+0000 -1.624704E+0000
  1.859965E+0000 -1.714566E-0001
 -1.867494E+0000  1.412202E+0000
 -4.167646E-0001 -1.563370E+0000
  1.984361E+0000 -1.246858E+0000
  1.753687E+0000  2.970005E+0000
 -2.220709E+0000  1.591739E+0000
 -1.970655E+0000 -4.215573E+0000
  7.097466E-0001 -2.278226E+0000
  4.290999E+0000  4.390581E+0000
 -3.019536E+0000  3.128093E+0000
 -2.152520E+0000 -2.787326E+0000
  2.752629E+0000 -5.364314E+0000
  2.686875E+0000  2.178439E+0000
 -4.032184E+0000  1.469417E+0000
 -2.627640E+0000 -2.979212E+0000
  1.778652E+0000 -2.972725E+0000
  1.012351E+0000  3.762570E+0000
  8.885240E-0001 -4.146968E-0002
 -3.548512E+0000 -7.410084E-0001
  3.120002E+0000 -2.878179E+0000
  2.588722E+0000  2.159885E+0000
 -2.542580E+0000  2.191143E+0000
 -3.940304E-0001 -1.025997E+0000
  1.894820E+0000 -2.070937E+0000
 -1.033947E+0000  1.242980E+0000
 -1.498374E+0000 -1.165041E+0000
 -1.008939E+0000 -2.776003E+0000
  1.693636E+0000 -1.635913E+0000
  3.518093E+0000  2.776990E+0000
 -1.308782E+0000  9.274600E-0001
 -3.709990E+0000 -2.512683E+0000
  3.040056E+0000 -3.589838E+0000
  2.957968E+0000  4.264667E-0001
 -2.935002E+0000  4.895264E+0000
 -1.762818E+0000 -2.926116E+0000
 -1.375487E+0000 -1.534984E+0000
  1.961594E+0000 -4.342465E-0001
 -2.871782E+0000  2.958901E+0000
  1.079696E-0001 -8.541386E-0001
  3.518718E-0001 -8.705657E-0001
  2.006157E-0001  1.396357E+0000
  2.570898E-0001 -1.489252E+0000
 -5.203656E-0002 -3.338921E+0000
  6.366316E-0001 -1.823374E+0000
  3.119909E+0000  5.387920E-0001
 -3.028848E+0000  1.642100E+0000
  1.613214E-0001 -8.442397E-0001
 -3.165745E-0001 -1.796517E-0003
  1.649345E+0000  1.227423E+0000
 -3.170645E+0000  3.059148E+0000
 -1.891032E+0000 -1.478613E+0000
  6.850012E-0001 -1.114834E+0000
  9.790064E-0001  9.368204E-0001
 -1.655892E+0000  3.190356E-0001
 -2.274730E+0000  2.065682E-0001
  1.801454E+0000 -3.627123E+0000
  1.052169E+0000  2.690337E+0000
  4.537703E-0001  2.578169E+0000
 -3.022265E+0000 -4.939675E-0001
  3.951319E+0000 -2.870856E+0000
 -3.447497E-0001  2.809925E+0000
 -1.065666E+0000  1.148704E+0000
 -5.025928E+0000 -5.387252E-0002
  3.392372E+0000 -4.426594E+0000
  2.523066E+0000  2.793823E+0000
 -8.363317E-0001  2.424294E+0000
 -4.588650E+0000 -1.029740E+0000
  3.752783E+0000 -4.677124E+0000
  1.525053E-0001  3.151563E+0000
 -9.045829E-0001 -1.288290E-0001
 -1.746689E+0000 -7.676771E-0001
  2.246894E-0003 -2.029379E+0000
  2.332984E+0000  1.973179E+0000
 -1.350500E+0000  3.358691E+0000
 -3.703263E+0000 -5.988112E-0001
  2.133746E+0000 -4.489297E+0000
  8.451660E-0001 -2.364774E-0001
  2.831937E+0000  2.596998E+0000
 -3.059339E+0000  4.242688E-0001
 -3.275022E+0000 -3.247978E+0000
  1.439076E+0000 -3.005413E+0000
  2.401913E+0000  2.981220E+0000
 -3.984825E+0000  3.115868E+0000
 -5.105832E+0000 -3.897885E+0000
  4.438595E+0000 -2.869514E+0000
  2.217484E+0000  3.947019E+0000
 -2.354143E+0000  1.709442E+0000
 -1.676014E+0000 -3.938065E+0000
  3.295179E+0000 -1.555591E+0000
  2.469640E+0000  4.161196E+0000
 -2.218003E+0000  3.752213E+0000
 -5.223047E+0000 -2.973052E+0000
  5.367571E+0000 -4.594783E+0000
  3.417555E+0000  3.526802E+0000
 -2.926893E+0000  4.399378E+0000
 -4.045565E+0000 -3.100929E+0000
  1.643309E+0000 -6.106635E+0000
  3.665497E+0000  1.586389E+0000
 -9.160773E-0001  5.786781E+0000
 -4.694733E+0000 -1.512422E+0000
  3.544282E+0000 -7.520239E+0000
  3.694369E+0000  5.322136E+0000
 -3.583786E+0000  4.270797E+0000
 -7.273500E+0000 -4.010218E+0000
  5.310418E+0000 -6.348512E+0000
  2.246217E+0000  4.978532E+0000
 -1.696283E+0000  3.676798E+0000
 -5.401862E+0000 -6.110429E+0000
  3.330028E+0000 -3.743403E+0000
  3.944484E+0000  5.157394E+0000
 -3.727662E+0000  3.971737E+0000
 -4.683371E+0000 -5.641474E+0000
  3.568219E+0000 -5.390287E+0000
  2.688188E+0000  6.877578E+0000
 -3.749695E+0000  3.483556E+0000
 -2.861399E+0000 -4.253727E+0000
  3.488346E+0000 -3.339652E+0000
  1.600341E+0000  4.792102E+0000
 -1.809864E+0000  2.487067E+0000
 -3.120275E+0000 -9.135254E-0001
  1.352979E+0000 -5.867733E+0000
  2.784454E+0000  1.904078E+0000
 -2.752153E+0000  3.608727E+0000
 -1.721415E+0000 -1.936655E+0000
 -1.379882E+0000 -2.742282E+0000
  4.766414E+0000  2.914171E+0000
 -4.815150E+0000  4.188590E+0000
 -7.055761E-0001 -1.429478E+0000
  2.259245E+0000 -2.352573E+0000
  5.521901E-0001  2.167032E-0001
 -2.021061E+0000 -1.695649E-0002
 -1.079079E-0001 -1.812698E+0000
  1.802614E+0000 -4.380503E-0001
  2.120263E+0000  1.856546E+0000
 -2.657097E+0000  2.133354E+0000
  1.361051E+0000 -2.587478E+0000
 -4.813359E-0001  7.405714E-0001
  1.173132E+0000  5.643329E-0001
  1.415945E-0001 -3.984896E-0001
 -9.538838E-0001 -7.470352E-0001
  1.807592E+0000  6.929177E-0001
 -1.376911E+0000  1.098067E+0000
  1.318707E+0000  9.169274E-0001
 -7.535320E-0001  2.061082E+0000
  2.071905E-0002 -2.700026E+0000
  6.691173E-0001  5.982520E-0001
  1.047706E+0000  1.650844E-0001
 -1.916745E+0000  7.149112E-0001
  1.475006E+0000 -1.119022E+0000
  5.102270E-0001  2.723055E+0000
  6.720825E-0002  5.093381E-0001
 -1.269794E+0000 -5.437337E-0002
  1.555512E+0000 -2.312787E+0000
 -9.939214E-0002  2.920001E-0001
  1.945703E+0000 -8.488808E-0001
 -1.660367E+0000  3.131174E+0000
 -1.843085E+0000  6.849440E-0001
 -1.572097E+0000 -4.532245E+0000
  2.778030E+0000 -3.712842E-0001
  4.534080E+0000  2.690224E+0000
 -4.846029E+0000  2.640195E+0000
  2.265221E+0000 -3.854971E+0000
  2.039661E+0000 -2.502777E+0000
  7.736127E-0001  3.232223E+0000
 -2.247801E+0000 -8.468086E-0002
  1.380842E-0001 -8.604431E-0001
  1.926977E+0000  4.754808E-0001
  1.627435E-0001  2.118382E+0000
 -3.340557E+0000 -7.823028E-0001
  3.670875E+0000 -1.099764E+0000
  2.329257E-0001  1.686095E-0001
 -1.873136E+0000  3.024380E+0000
  1.360009E-0001 -1.268802E+0000
 -1.343529E+0000 -5.895349E-0001
  3.757535E+0000  6.729027E-0001
 -2.085582E+0000  2.805208E+0000
 -3.008228E+0000  9.211957E-0001
  3.766807E-0001 -4.847459E-0001
 -7.987180E-0001 -4.672275E-0001
  2.856551E+0000  3.019321E+0000
 -1.536504E+0000  7.702478E-0001
 -6.081658E-0001  5.105687E-0001
  1.433870E-0001 -7.605741E-0001
 -5.136079E-0001  2.458075E+0000
  6.712367E-0001  2.661334E+0000
 -1.609965E+0000 -1.032839E+0000
 -1.312718E+0000 -1.430222E+0000
  6.038038E+0000  7.071578E-0001
 -2.116878E+0000  3.942910E+0000
 -3.154219E+0000 -2.527555E+0000
 -1.207324E+0000 -1.736968E+0000
  4.991747E+0000  3.003419E-0001
 -1.735798E+0000  2.026205E+0000
 -1.454229E+0000  5.614129E-0001
  3.765249E-0001 -7.566430E-0001
  2.094609E+0000  6.113950E-0001
  7.708807E-0001  3.968327E+0000
 -4.649992E-0001 -2.373166E-0001
 -1.144120E+0000 -1.740430E+0000
  1.755325E+0000 -1.166946E+0000
  1.412196E+0000  1.533168E+0000
 -2.726840E+0000  1.742815E+0000
 -5.338852E-0001 -3.255270E+0000
  2.516814E-0001 -2.559724E+0000
  1.270213E+0000  1.098878E+0000
  5.030614E-0001  3.246782E+0000
 -2.760701E+0000  2.061792E+0000
 -4.310908E-0001 -3.029373E+0000
 -7.189281E-0001 -3.441806E-0002
  2.499955E+0000  6.513188E-0001
 -4.267488E+0000  4.846083E-0001
 -1.244687E+0000 -3.178055E+0000
  9.995282E-0001 -2.388863E+0000
  1.431449E+0000  1.609767E+0000
 -3.908278E+0000  2.822365E+0000
  1.177318E+0000 -1.413888E+0000
 -9.567977E-0001  1.872231E+0000
  1.905456E+0000 -5.992148E-0001
 -1.151806E+0000  1.355589E+0000
 -1.284424E+0000 -5.768681E-0001
 -1.937861E+0000 -1.838827E+0000
  1.467085E+0000 -1.869151E+0000
  9.734294E-0001  3.561372E+0000
 -2.493324E+0000 -1.642109E+0000
 -3.887409E-0001 -1.318729E+0000
  3.638395E+0000  1.081435E+0000
 -1.938824E+0000 -8.100482E-0001
 -3.201985E+0000 -2.617090E+0000
  1.522367E+0000  4.406188E-0001
 -1.649797E+0000  2.470297E+0000
 -2.463161E+0000  7.805368E-0001
  4.641269E-0001 -7.636090E-0001
  1.519854E+0000 -9.181602E-0001
  1.440209E+0000  2.437601E+0000
 -7.222987E-0001  2.876989E+0000
 -1.010880E+0000  1.159595E+0000
 -9.518161E-0001 -1.686252E+0000
  1.020003E+0000  1.518454E+0000
 -8.019518E-0001 -6.508690E-0001
  8.800619E-0001  2.409894E-0003
 -1.358225E+0000  1.019507E+0000
 -2.743038E-0001  6.258231E-0001
  1.335381E+0000  1.040154E-0001
  1.088431E+0000  6.208512E-0001
  7.569147E-0002  1.684554E+0000
 -1.999488E+0000 -2.835763E+0000
  5.168941E-0001 -1.402834E+0000
  4.247866E+0000  1.565501E+0000
 -2.381882E+0000  1.238089E+0000
 -1.468980E+0000 -2.113654E+0000
  3.501019E+0000 -8.419959E-0001
 -1.668808E+0000  2.273879E+0000
 -4.170758E-0001  1.568698E+0000
 -7.008797E-0001 -1.254793E+0000
  3.424761E+0000 -9.080864E-0001
  8.118297E-0001 -1.779873E-0001
 -7.473452E-0001 -3.837154E-0001
 -1.156426E+0000 -8.034810E-0001
  2.793357E+0000 -2.127777E+0000
 -2.146905E-0001  2.213201E+0000
  1.309529E+0000 -5.906537E-0001
 -8.554441E-0001  1.463381E+0000
 -1.823829E+0000 -7.696030E-0001
  1.345463E+0000  6.258263E-0001
  3.289115E-0001  3.794346E+0000
 -9.328299E-0001 -1.413952E+0000
  2.244692E-0001 -4.211536E+0000
  5.259649E-0001  9.552628E-0001
  1.351580E+0000  2.138707E+0000
 -4.744740E+0000  3.865213E-0001
 -5.126816E-0001 -2.357442E+0000
 -6.526657E-0001 -1.841020E+0000
  5.913414E-0001  1.705672E+0000
  1.498305E+0000  8.931052E-0001
 -4.592724E+0000  1.059683E+0000
  1.837814E+0000 -4.175629E+0000
  2.098234E+0000  1.027525E+0000
 -7.558879E-0001  3.447551E+0000
 -1.647466E+0000 -4.419637E-0001
  8.829689E-0001 -6.118012E-0001
  9.675528E-0001  1.566329E+0000
 -1.181462E+0000 -7.708654E-0001
 -9.513602E-0001 -3.736393E+0000
  3.311836E+0000  3.129814E+0000
 -4.736855E-0001  1.688293E+0000
 -1.530743E+0000 -1.187909E-0001
 -8.148330E-0001 -2.076325E+0000
  3.785348E-0001 -4.037019E+0000
  1.100195E+0000  4.119597E+0000
 -1.603802E+0000 -1.049952E+0000
 -1.329465E+0000 -4.212485E+0000
  3.361794E+0000  1.376541E+0000
  1.591396E+0000  3.994676E+0000
 -3.575087E+0000 -9.677121E-0001
 -1.097899E+0000 -4.239943E+0000
  3.818578E+0000  5.354059E-0001
  3.654383E-0001  3.231286E+0000
 -4.725286E+0000  8.513854E-0001
 -2.844529E-0001 -3.214779E+0000
  3.680878E-0001  6.767819E-0002
  2.366723E+0000  2.917252E+0000
 -5.015233E+0000  1.194516E+0000
  2.224754E-0001 -2.196436E+0000
  4.951124E-0001  3.360593E-0001
  1.981068E+0000  2.204422E+0000
 -5.769506E+0000  5.169951E+0000
  3.895345E-0001 -2.080517E+0000
 -8.799422E-0002 -2.211665E+0000
  4.624021E+0000  1.766219E+0000
 -1.891388E+0000  2.885301E+0000
 -1.637288E+0000 -1.445627E-0001
  1.736747E+0000 -1.185177E+0000
  2.130884E+0000 -3.021918E-0001
 -8.122965E-0001  1.439702E+0000
 -5.173959E-0001 -8.022721E-0001
  1.096690E+0000 -3.470888E+0000
  2.312361E+0000  1.840064E+0000
 -1.965295E+0000  2.152003E+0000
 -2.953913E+0000 -1.579105E+0000
 -6.719421E-0002 -1.528940E+0000
 -1.777008E-0001  1.880042E+0000
 -1.061223E+0000  1.873348E+0000
 -1.482411E+0000 -1.209606E+0000
 -1.001992E+0000  1.115393E+0000
  3.417788E+0000 -1.976995E-0002
 -8.604958E-0001  4.811910E-0001
  3.070715E-0001  2.114170E-0001
  1.480957E-0001 -1.009483E+0000
  4.235174E-0001 -7.286147E-0001
  2.065739E-0001  8.010963E-0001
  2.825231E-0001  7.754045E-0001
  9.175009E-0004  1.390754E+0000
 -1.493845E+0000 -2.630513E+0000
  4.555926E-0001  2.242816E-0001
 -3.008663E-0001  8.939532E-0001
 -2.075709E-0002  1.124920E-0001
  1.896442E+0000 -1.756189E-0001
 -1.270829E+0000 -1.456057E-0002
 -5.068622E-0001  1.036880E+0000
  5.859239E-0001 -1.872898E+0000
 -8.054679E-0001  5.747501E-0001
  3.863408E-0001  1.843722E+0000
 -6.482663E-0001 -5.326508E-0002
 -9.441410E-0001 -5.511392E-0002
  3.975350E-0001 -6.764113E-0001
 -2.547297E+0000 -2.467038E-0001
  1.921840E+0000 -2.610410E+0000
  4.415837E-0001  1.404019E+0000
 -3.950804E-0001  7.441164E-0001
 -1.678248E+0000 -2.453639E-0001
  1.315037E+0000 -7.046261E-0001
  7.106314E-0001  1.593562E+0000
 -3.241137E+0000 -2.336742E+0000
  1.128932E+0000 -2.181801E+0000
  2.010393E+0000  5.709623E-0001
 -1.868202E+0000  4.340702E+0000
 -1.774540E+0000  1.738694E+0000
  1.639673E+0000 -4.034829E+0000
  6.075205E-0001  5.846276E-0002
 -1.283360E+0000  4.173356E+0000
 -1.142725E+0000 -4.262875E+0000
 -1.042754E+0000 -3.123103E+0000
  3.686718E+0000 -1.548701E+0000
 -5.959636E-0001  3.953973E+0000
 -1.961618E+0000  1.057548E+0000
 -8.315654E-0001 -3.069518E+0000
 -4.972956E-0001 -8.680427E-0001
  3.351307E+0000 -2.248713E+0000
  6.384420E-0002  7.642530E-0002
 -1.235624E+0000 -4.699295E-0001
  3.167918E-0001 -2.098516E+0000
  2.818815E+0000 -8.835820E-0001
 -6.254935E-0001  2.566489E+0000
 -1.075197E+0000  9.824220E-0001
 -2.197896E+0000 -4.306048E+0000
  4.207080E+0000  7.140727E-0001
  1.084080E+0000  5.288940E+0000
 -3.431671E+0000 -1.254401E+0000
  9.581637E-0001 -4.904647E+0000
  2.425283E+0000  2.086975E+0000
  7.532933E-0001  4.481763E+0000
 -5.857069E+0000 -1.217163E+0000
 -1.805686E+0000 -4.861827E+0000
  2.626538E+0000 -3.229727E+0000
  2.588209E+0000  4.212003E+0000
 -4.775632E+0000  1.519762E+0000
 -2.328106E+0000 -4.083197E+0000
  3.876118E+0000 -6.582940E-0001
  2.312431E+0000  4.208994E+0000
 -7.183630E+0000  1.687444E+0000
  1.503666E+0000 -5.895394E+0000
  8.499951E-0001 -1.106794E+0000
  1.820184E+0000  6.075433E+0000
 -6.271950E+0000  1.045582E+0000
 -1.193164E+0000 -5.829016E+0000
  7.741847E+0000 -2.428434E+0000
 -1.239745E+0000  3.931325E+0000
 -2.238878E-0001  2.434681E+0000
 -1.269748E+0000 -4.011668E+0000
  3.171555E+0000  6.819777E-0002
  8.094692E-0001  3.100299E+0000
 -3.348038E+0000  8.605871E-0001
  5.832676E-0001 -6.722382E-0001
  5.026320E-0001 -5.001659E-0001
  1.099426E-0001  5.824523E-0002
  1.057607E+0000  1.840718E+0000
 -2.051577E+0000 -2.308224E-0001
  1.904673E-0001  2.595450E-0001
 -1.149167E+0000  1.096913E+0000
  1.582961E+0000 -2.527292E+0000
  4.125279E-0001  2.930213E+0000
 -1.329377E-0002  9.278224E-0001
 -1.620347E+0000 -1.034856E+0000
  3.326804E-0001 -2.988480E-0001
  9.764539E-0002  1.522047E+0000
 -3.628571E-0001 -6.092580E-0001
  8.265081E-0001  6.991573E-0001
 -2.773494E+0000  2.320425E+0000
  7.434950E-0001 -3.855543E+0000
  1.802152E-0001  6.568504E-0001
  3.631310E+0000 -2.987730E-0001
  1.246300E+0000  2.177339E+0000
 -3.690535E+0000  3.219521E+0000
 -8.523543E-0001 -5.091731E+0000
  2.908918E+0000 -1.065632E+0000
  2.274030E+0000  4.950461E+0000
 -4.234362E+0000  4.917974E-0001
 -1.143064E+0000 -2.866795E+0000
  2.854719E+0000 -1.291901E+0000
  1.313818E+0000  2.686173E+0000
 -3.061760E+0000  2.185120E+0000
  6.343231E-0001 -2.123130E+0000
  2.741870E+0000 -1.031681E+0000
 -1.629297E-0001  6.134562E-0001
  1.591066E+0000 -1.891470E+0000
 -1.665356E+0000  1.481158E+0000
 -2.267206E+0000 -2.285476E-0001
  1.016717E+0000 -2.796471E-0001
  1.698437E+0000 -1.832855E-0001
 -4.321153E-0001  6.136384E-0001
 -3.227998E-0001  2.493908E-0001
  1.302403E+0000 -1.830916E-0001
 -8.673251E-0001 -2.675471E-0001
  9.500722E-0001 -3.639398E+0000
 -8.892765E-0001 -9.448531E-0001
  1.637675E-0001  1.736296E+0000
 -1.392997E-0001  7.564458E-0002
 -1.648248E+0000  1.222449E+0000
  2.418012E+0000 -3.872913E+0000
 -3.987897E-0001 -1.470811E+0000
  9.610647E-0001  1.735807E+0000
 -5.745866E-0001  8.265138E-0001
 -5.585463E-0001 -1.725732E+0000
  1.235198E+0000  8.156124E-0001
  9.583880E-0001  5.429321E-0001
 -1.394105E+0000 -1.392682E+0000
  1.212864E+0000 -9.991215E-0002
  1.177627E-0001  3.923307E-0002
 -2.755344E-0001  9.046894E-0002
  9.236704E-0001  2.030672E+0000
 -8.775000E-0001 -5.168592E-0001
 -1.796824E+0000 -1.276610E+0000
  3.739563E+0000 -9.323540E-0001
 -4.899445E-0001  3.611629E+0000
  9.610774E-0001  2.015636E+0000
 -3.312779E+0000 -1.282567E+0000
  2.779218E+0000 -1.717805E+0000
  6.328025E-0001 -1.488749E-0001
  3.468194E-0001  2.780217E+0000
 -1.915054E+0000 -1.196835E+0000
 -2.311930E+0000 -2.265861E+0000
  2.042626E+0000 -1.231911E+0000
  1.210417E+0000  1.720494E+0000
 -2.162365E+0000  1.499249E+0000
  3.053670E-0001 -1.180122E+0000
  1.181841E+0000 -1.344568E+0000
  2.619354E+0000  1.738252E+0000
 -3.209687E+0000  4.336188E+0000
 -4.076046E+0000 -1.935266E+0000
  1.757509E+0000 -1.127605E+0000
  8.504797E-0001  2.522128E+0000
  2.272685E-0001  2.786294E+0000
 -3.553100E+0000 -1.398855E+0000
  9.992196E-0001 -1.693605E+0000
  2.017899E+0000  3.137665E+0000
 -1.318293E+0000  2.920275E-0001
 -4.677232E+0000 -2.621142E+0000
  3.631523E+0000 -2.274214E+0000
 -1.638510E-0001  3.514224E+0000
 -7.000181E-0001  7.315523E-0001
 -1.542167E+0000 -3.190292E+0000
  2.544112E+0000 -2.222641E+0000
  1.171288E-0001  2.815229E+0000
 -2.354544E+0000  1.740076E+0000
  1.246146E+0000 -2.679245E+0000
  1.514222E+0000  1.734979E+0000
 -1.576448E+0000  3.130136E+0000
  1.722932E-0002 -2.252592E+0000
 -2.700036E-0001 -3.127518E+0000
  3.378323E+0000  1.765675E+0000
  8.450814E-0002  4.150182E+0000
 -1.673719E+0000 -1.797163E+0000
  3.656933E-0001 -3.774079E+0000
  3.765304E+0000  6.434662E-0001
 -2.212022E+0000  3.029879E+0000
 -1.437208E+0000 -5.425264E-0001
  4.614202E-0001 -5.655333E-0001
  1.910300E+0000  1.246456E-0001
 -1.648944E+0000  1.371384E+0000
 -3.749046E+0000 -2.169009E+0000
  1.880222E+0000 -3.616694E+0000
  1.111424E+0000  1.328224E+0000
  8.296943E-0002  2.225048E+0000
 -3.007941E+0000  2.967613E-0001
  9.614706E-0001 -1.509291E+0000
  5.783268E-0002 -3.882973E-0001
  9.289079E-0001 -1.197282E+0000
 -2.081209E+0000 -1.278535E+0000
  1.812855E+0000 -9.360061E-0001
  2.199625E+0000  2.615045E+0000
 -5.023400E+0000  1.247898E+0000
  2.130562E+0000 -3.149573E+0000
  8.220747E-0002 -1.737416E-0001
  5.007126E-0001 -1.806273E+0000
 -1.433758E+0000 -1.534676E+0000
  2.149304E+0000 -1.648639E-0001
 -4.777019E-0001  1.285806E+0000
 -4.619122E-0001 -7.537308E-0002
  9.451671E-0001 -2.360777E+0000
  1.339408E+0000 -1.131715E-0001
 -2.914335E-0001  1.897026E+0000
 -1.481336E+0000 -1.676733E+0000
  2.136348E+0000 -1.312700E+0000
  1.539008E+0000  3.938092E+0000
 -3.184540E+0000 -1.432538E+0000
  1.507826E-0001 -5.881032E+0000
  6.711300E+0000  1.772675E+0000
 -4.066373E+0000  4.995043E+0000
 -3.273745E+0000 -1.771408E+0000
  1.699324E+0000 -4.905279E+0000
  1.632248E+0000  3.130401E+0000
  2.863100E+0000  4.886842E+0000
 -5.344279E+0000  8.526367E-0001
  1.492503E+0000 -3.378693E+0000
  2.538901E+0000  3.059550E-0001
 -9.022718E-0001  2.514459E+0000
 -3.422562E+0000 -2.525385E+0000
 -6.855980E-0001 -2.238206E+0000
  5.028775E+0000 -1.363363E-0001
 -6.761508E-0001  5.748222E+0000
 -2.520493E+0000  1.221128E-0001
 -1.198799E+0000 -5.689822E-0001
  4.033065E+0000 -3.354013E+0000
  9.605932E-0002  2.616243E+0000
 -1.788924E+0000  3.517243E+0000
 -3.236123E-0001 -3.525997E+0000
 -2.383596E-0001 -1.606470E+0000
  3.625010E+0000 -3.755181E-0002
 -1.634767E-0001  7.666542E-0001
 -2.959708E+0000 -3.127050E-0001
  2.442419E+0000 -4.126796E+0000
  1.972733E-0002  2.477687E+0000
  1.329294E-0001  1.141152E+0000
 -1.168758E+0000  9.760173E-0001
 -3.017565E-0001 -2.445086E+0000
  2.363201E+0000  8.323460E-0001
 -2.447929E+0000  3.030328E+0000
 -2.527121E-0001 -4.141600E+0000
 -2.104017E+0000 -2.103679E+0000
  2.242744E+0000 -4.400114E-0001
 -8.132030E-0001  1.595029E+0000
 -6.508812E-0001 -6.307295E-0001
 -4.489321E-0001  5.127033E-0002
 -2.325372E+0000 -4.759293E-0001
  1.170522E+0000  5.318443E-0001
 -7.039745E-0001  7.372754E-0003
 -1.020189E+0000 -1.485140E+0000
 -7.812479E-0002 -1.195857E+0000
  1.664788E+0000  9.191693E-0001
 -1.888297E+0000  9.014362E-0001
 -1.055044E+0000  3.654792E-0001
  2.322576E-0002 -1.635913E+0000
  2.636492E+0000 -2.215162E+0000
 -1.652192E+0000  8.344103E-0001
 -1.867605E+0000 -1.871228E+0000
 -2.483037E-0001 -1.160817E+0000
  3.774613E+0000  2.509756E+0000
 -1.698594E-0001  4.217047E+0000
 -8.442021E-0001 -2.862969E+0000
  5.881893E-0001 -4.297390E+0000
  2.463303E+0000  2.692575E+0000
 -2.431602E-0002  2.230199E+0000
 -4.437545E+0000 -1.318340E+0000
  2.911219E+0000 -4.846329E+0000
  4.289123E+0000  1.267469E+0000
 -2.961576E+0000  1.199176E+0000
  4.467489E-0001 -3.367224E+0000
  1.343726E+0000 -1.565110E+0000
  2.314548E+0000  2.000212E+0000
 -1.480999E+0000 -1.305696E-0001
 -3.232802E+0000 -3.312435E+0000
  5.005701E+0000 -2.305852E+0000
  7.568656E-0001  4.064389E+0000
 -2.393601E+0000  2.812661E+0000
 -3.351653E+0000 -4.307599E+0000
  2.749639E+0000 -3.379092E+0000
  1.501924E+0000  2.416896E+0000
 -1.714617E+0000  3.543501E+0000
 -2.609658E+0000 -2.412740E+0000
  1.068158E+0000 -3.184386E+0000
  1.949632E+0000  9.479419E-0001
 -1.093250E+0000  1.829827E+0000
 -2.394232E+0000 -5.293808E-0001
  1.109616E-0001 -2.389714E+0000
  9.804281E-0001  8.607392E-0001
 -7.054215E-0002  1.727909E+0000
 -1.641762E+0000 -1.715265E+0000
  2.645330E-0001 -7.842877E-0001
  2.757625E+0000  7.322499E-0001
  1.121410E-0001  1.320164E+0000
 -1.942977E+0000 -5.010546E-0001
  9.646847E-0001 -1.147015E+0000
  2.196846E+0000  2.290825E+0000
 -1.051489E+0000  1.448085E+0000
 -6.936036E-0001 -8.656475E-0001
  2.806475E-0001 -1.590197E+0000
  1.053678E+0000  2.484620E+0000
 -1.662415E+0000  9.588423E-0001
 -1.815927E+0000 -2.462199E+0000
  2.893479E+0000 -2.672446E-0002
 -3.633963E-0001  5.839440E-0001
  1.652124E-0001 -5.419377E-0001
  1.341422E+0000 -4.082849E+0000
  1.440963E+0000  2.274344E+0000
 -9.867083E-0001  6.136508E-0001
  5.011007E-0001 -2.109349E+0000
 -1.057598E+0000 -2.036873E+0000
  9.630159E-0001 -3.303729E-0001
  1.314404E+0000  4.631255E-0001
 -1.351139E+0000  3.141450E+0000
 -2.229586E+0000 -5.185850E+0000
  1.936841E+0000 -2.154546E+0000
  2.387487E+0000  1.578561E+0000
 -8.327112E-0001  1.522280E-0002
 -1.216737E+0000  1.036993E+0000
 -1.328392E+0000 -2.268051E+0000
  3.157431E+0000 -1.295945E+0000
  6.011887E-0001  2.566147E+0000
 -4.050360E+0000  1.688380E-0001
  4.649577E-0001 -3.183629E+0000
  1.994964E+0000 -1.334974E+0000
  1.305131E+0000  3.948465E+0000
 -2.416103E+0000  5.438094E-0001
 -9.560983E-0001 -3.925652E+0000
  2.212158E+0000 -1.175019E+0000
  4.240093E-0001  4.010873E+0000
 -1.867006E+0000  1.474868E+0000
  1.673272E-0001  1.136419E-0001
 -2.697325E-0002 -3.223737E+0000
  2.804086E+0000  1.307618E+0000
 -1.744649E-0001  1.483284E+0000
 -1.960908E+0000 -2.215485E+0000
  2.060783E+0000 -1.254240E+0000
  1.960301E+0000  1.516096E+0000
 -1.927888E+0000  2.339466E+0000
  2.529608E-0001  1.526094E+0000
 -3.929759E-0001  7.355347E-0001
  1.479227E+0000 -2.004880E+0000
 -3.911397E-0001  1.471804E+0000
 -1.436692E+0000 -7.585915E-0001
  4.356771E-0001 -4.931202E-0001
  2.371695E+0000  1.650548E-0001
 -1.126597E+0000 -3.262085E-0002
  1.963167E+0000 -3.705177E-0001
 -1.294309E+0000 -1.078195E-0001
  2.725678E+0000  1.054742E+0000
 -1.091514E+0000  1.965478E+0000
 -7.765294E-0001 -2.745706E-0001
  7.212139E-0001 -3.013788E+0000
  1.235102E+0000 -1.839512E+0000
  1.052428E+0000  7.575371E-0001
 -1.633962E+0000  2.115609E+0000
 -5.391042E-0001 -1.867228E+0000
  1.689027E-0001 -2.655261E+0000
  7.797255E-0001  1.263409E+0000
  3.246585E+0000 -3.598465E-0002
 -3.740012E+0000  7.346640E-0001
  1.857738E-0001 -1.510201E+0000
  1.555641E+0000 -1.685926E+0000
 -6.131990E-0002  2.372357E+0000
  4.668774E-0001 -4.194299E-0001
 -2.651370E+0000 -2.011850E+0000
  2.234730E+0000 -5.948119E-0001
 -2.426532E+0000  4.192747E+0000
  1.319232E+0000 -1.039353E+0000
 -1.570429E+0000  4.984561E-0001
  1.979599E+0000 -1.171944E+0000
 -3.913898E-0001 -1.576537E-0001
  4.531079E-0001  1.203767E+0000
  4.919517E-0001  1.030819E+0000
 -1.926109E+0000 -1.015562E+0000
  1.719208E+0000 -1.576111E+0000
  7.600330E-0001  1.756912E+0000
 -1.733853E+0000 -2.171142E-0001
  1.564149E+0000 -2.376103E+0000
 -6.230972E-0001  2.676544E-0002
  2.458084E+0000 -1.315637E+0000
 -2.207887E+0000  2.539648E-0001
  1.962565E+0000 -3.100562E-0001
 -7.459993E-0002  1.088277E+0000
 -2.793765E-0002  4.150978E-0002
 -3.458644E-0001  2.796954E-0001
  1.007640E+0000 -1.236221E+0000
  8.191493E-0001 -1.301709E-0001
 -8.165873E-0001 -6.828049E-0001
  1.373876E+0000 -1.229979E+0000
 -8.707550E-0001  1.696238E+0000
 -1.359400E-0001  3.004807E-0001
 -1.349364E+0000 -1.433051E+0000
  1.660691E+0000 -1.924907E+0000
 -2.518028E-0002  1.768568E+0000
 -3.918005E-0001 -9.525871E-0001
  4.116167E-0001 -2.157394E+0000
 -3.919384E-0001 -1.965708E+0000
  2.194339E-0001 -1.251022E+0000
  1.346713E+0000 -8.238966E-0002
 -1.147630E+0000  1.152255E+0000
  2.156270E+0000  1.229401E+0000
 -2.278174E+0000  2.283293E+0000
 -2.650404E+0000 -1.242168E-0002
  2.288721E+0000 -3.323856E+0000
  7.790661E-0001  1.536375E+0000
  8.307536E-0001 -3.153187E-0001
 -2.911043E+0000 -4.378640E-0001
  1.249687E+0000 -2.536647E+0000
  3.314502E+0000 -7.968456E-0001
  3.072586E-0002  1.885205E+0000
 -1.136718E+0000  1.621049E+0000
 -1.752645E+0000 -2.262310E+0000
  4.033040E+0000 -2.240865E+0000
  2.252522E+0000  1.880635E+0000
 -1.442670E+0000  2.036127E+0000
 -2.588017E+0000 -4.064781E+0000
  3.206628E-0001 -9.009579E-0001
  4.536626E+0000 -1.129728E+0000
 -9.754958E-0001  2.815447E+0000
 -3.763469E-0001 -5.766018E-0001
  7.982679E-0001 -2.371570E+0000
  1.796428E+0000  1.379504E+0000
 -2.152756E+0000  1.848415E+0000
 -6.249884E-0001 -1.184080E-0001
 -4.737850E-0001 -7.335369E-0001
  2.400680E+0000  3.030380E-0001
 -4.289283E-0001  2.934914E+0000
 -1.288335E+0000  2.042558E-0001
 -1.382519E+0000 -4.275982E-0001
  8.839090E-0001  2.830993E-0001
 -1.062232E+0000 -6.452369E-0001
 -1.085461E+0000 -1.319756E+0000
  3.199409E-0002  9.235648E-0001
 -2.001949E+0000  6.222551E-0001
  1.608866E+0000 -4.524038E-0001
 -1.841993E-0001  1.235151E+0000
 -1.117258E+0000  2.378653E-0001
 -8.619619E-0002 -1.648609E+0000
  2.395288E-0001  9.023728E-0001
  4.322215E-0001  6.714136E-0001
  8.168454E-0001  2.164572E+0000
 -9.798506E-0001  3.784624E-0001
 -2.305196E+0000 -1.832565E+0000
  2.199081E+0000 -2.250359E+0000
  1.733206E+0000  2.745540E+0000
 -2.030326E+0000  1.285369E+0000
 -2.938473E+0000 -1.022515E+0000
  3.144792E+0000 -1.814321E+0000
 -8.061158E-0001  1.919922E+0000
 -1.563352E+0000  2.665311E+0000
 -2.111922E-0001 -1.937635E+0000
 -1.945491E+0000 -2.375726E+0000
  4.487766E+0000  6.582916E-0001
 -3.882893E+0000  1.115918E+0000
  2.018905E-0001 -2.136012E+0000
  7.284088E-0001  1.735328E-0001
 -1.583036E+0000  4.004544E+0000
  1.615031E+0000 -2.197229E-0001
 -1.840554E+0000 -2.305667E+0000
  2.439759E+0000 -1.342297E+0000
  1.985173E+0000  3.819671E-0001
 -1.384646E+0000  5.835837E-0001
  1.480724E+0000 -1.219550E+0000
 -4.300580E-0001  3.428065E-0001
  1.389761E+0000 -2.378059E-0001
 -1.779845E+0000 -1.366418E-0001
 -1.058409E+0000 -1.931583E-0001
  9.628837E-0003 -2.830357E+0000
  3.533686E-0001  4.968827E-0001
 -1.694946E+0000 -1.482981E+0000
  4.116804E-0001 -1.588810E-0001
  1.494273E+0000  6.510788E-0001
 -8.499350E-0001  1.114492E+0000
 -7.334961E-0001 -2.485454E+0000
  1.762159E-0001  1.031990E+0000
 -8.542885E-0001  5.730252E-0001
 -1.614888E+0000  2.029476E+0000
 -1.029470E+0000 -1.503618E+0000
  1.305150E+0000 -7.421697E-0001
  1.862826E+0000  1.260044E+0000
 -2.718807E-0001  2.634147E+0000
 -4.553875E+0000  2.579026E-0001
  2.992611E+0000 -5.666368E+0000
  3.470408E+0000  1.184856E+0000
 -2.243665E+0000  2.692418E+0000
 -2.376434E+0000 -1.961332E-0001
  2.069579E+0000 -2.189779E+0000
 -2.241900E-0001  3.574696E-0001
  3.624595E-0001  2.624374E-0001
 -1.688189E+0000 -5.058317E-0001
  7.395592E-0001 -8.460837E-0001
 -3.186720E-0001  3.947761E-0001
  1.234906E+0000 -2.040703E+0000
 -8.659675E-0001  4.478703E+0000
  7.841144E-0001  1.698164E+0000
 -1.986988E+0000 -1.632573E+0000
  1.429361E+0000 -2.460325E-0001
  2.161933E+0000  2.977559E+0000
 -1.762437E+0000  3.314961E-0001
 -7.226538E-0001 -2.713143E+0000
  1.159978E+0000 -3.196899E-0001
  2.053982E-0001  2.080675E+0000
 -1.416136E+0000  4.284443E-0001
 -1.786116E+0000  6.196758E-0001
  1.545169E+0000 -1.273067E+0000
  1.603704E+0000  2.387182E+0000
 -2.377164E+0000  1.939188E+0000
 -1.527589E+0000 -7.430375E-0001
 -7.271331E-0001 -1.197286E+0000
  3.584160E+0000 -1.205821E+0000
 -2.060286E+0000  3.643304E+0000
  8.035370E-0001  1.906416E-0001
 -2.418398E+0000  4.137039E-0002
  1.359933E+0000  1.420787E+0000
 -1.191305E+0000 -2.454289E-0001
  1.998225E+0000 -1.958179E+0000
 -1.444029E-0001  2.596385E+0000
 -7.951743E-0001  1.244736E+0000
 -2.001774E+0000 -1.982321E+0000
  2.482796E+0000 -3.063432E+0000
  3.802334E-0001  1.504824E+0000
  2.863422E-0001  3.297279E+0000
 -3.662010E+0000 -1.292673E+0000
  4.894711E-0001 -1.928696E+0000
  6.308088E-0001  2.069926E+0000
 -8.134924E-0001  1.609213E+0000
 -1.128596E+0000 -1.197745E+0000
  8.640972E-0001 -2.422574E+0000
  2.544705E+0000 -4.724591E-0001
 -1.068062E+0000  1.870838E+0000
 -2.978499E+0000  1.024783E+0000
 -5.997575E-0001 -3.362053E+0000
  2.209069E+0000  1.767679E+0000
 -6.354259E-0001  1.246460E+0000
 -1.610690E+0000  2.397204E+0000
 -2.686319E+0000 -1.621589E+0000
  1.784407E+0000 -1.335591E+0000
  7.944852E-0001  2.623265E+0000
 -3.571286E+0000  1.685748E-0001
  5.785346E-0001 -4.968403E+0000
  1.907539E+0000  1.685356E-0001
 -7.639953E-0001  2.579797E+0000
 -1.621553E+0000  1.485097E+0000
 -3.715926E-0001 -1.531358E+0000
  5.190428E-0001 -1.501677E+0000
  1.903590E-0001  1.408674E+0000
 -4.133300E-0002  3.363752E-0001
 -4.732477E-0001  2.452062E-0001
  1.366262E+0000 -1.681907E+0000
  1.032034E+0000  2.607173E+0000
 -1.024239E+0000  2.871475E-0001
 -1.898460E+0000  2.210832E+0000
 -1.915898E+0000 -2.065453E+0000
  2.806488E+0000 -1.213904E+0000
  8.018447E-0001  2.550630E+0000
  9.651153E-0001 -5.326101E-0001
 -3.378410E+0000 -7.203951E-0001
 -2.146709E-0001 -4.707787E-0001
  3.569202E+0000  1.071265E+0000
 -1.969831E+0000  1.950809E+0000
 -3.953268E+0000 -1.689160E+0000
 -3.805473E-0001 -3.337365E+0000
  2.686706E+0000  1.047740E+0000
 -2.260767E+0000  4.166086E+0000
 -2.614064E+0000 -3.727329E+0000
 -1.273468E+0000 -2.802313E+0000
  7.235463E+0000  4.496459E-0001
 -4.752901E+0000  6.004648E+0000
 -6.665437E-0001 -5.211101E+0000
 -1.969577E+0000 -3.494800E+0000
  7.789975E+0000  1.417019E+0000
 -4.066972E+0000  4.619196E+0000
 -1.556725E+0000 -1.455941E+0000
  2.746766E+0000 -1.395062E+0000
  7.880330E-0001  3.576885E+0000
  7.637288E-0001  1.817715E+0000
 -8.335282E-0001 -3.193709E+0000
  6.847501E-0001 -1.979990E+0000
 -1.348662E-0001  8.098272E-0001
 -2.187795E-0002 -1.314870E+0000
 -2.350603E+0000  4.107600E-0001
  1.324136E+0000  5.420806E-0001
 -1.134406E+0000 -4.724958E-0001
 -5.001090E-0001 -1.116822E+0000
  1.850343E+0000 -1.074583E+0000
  4.833021E-0001  3.046284E+0000
  2.605009E+0000  1.020086E+0000
 -2.721762E+0000 -1.428310E+0000
  1.266549E+0000 -1.604940E+0000
  4.081132E+0000 -1.325819E+0000
 -1.072337E+0000  3.791736E+0000
 -1.026315E+0000  3.655809E-0001
  6.000953E-0001 -1.414493E+0000
  2.979701E+0000 -5.264200E-0001
 -1.853241E-0001  2.662802E+0000
 -2.163105E+0000 -3.596353E+0000
  8.042455E-0001 -3.069662E+0000
  3.234010E+0000  2.418946E+0000
 -2.038209E+0000  3.028645E+0000
 -8.743037E-0002 -3.592389E+0000
 -2.092325E-0001 -2.614915E+0000
  3.167308E+0000  2.573705E+0000
 -2.953441E+0000  2.259196E+0000
 -2.490561E+0000 -2.000455E+0000
  2.449047E+0000 -2.054744E+0000
  6.607704E-0001  1.032108E+0000
  8.445086E-0001  9.041987E-0001
 -4.979494E+0000  1.654454E+0000
  1.171656E+0000 -5.097356E+0000
  9.619909E-0001  5.731748E-0001
  1.889452E+0000  2.716977E+0000
 -3.377971E+0000 -1.081863E+0000
  1.977998E+0000 -1.355115E+0000
  1.865659E+0000 -9.196904E-0001
 -5.808663E-0001  1.816876E+0000
 -1.143836E+0000 -2.667245E+0000
 -1.723600E+0000  6.292630E-0001
  2.890910E+0000 -4.019499E-0001
 -5.468948E+0000  3.374599E-0001
  3.076727E+0000 -1.401969E+0000
 -9.886335E-0001 -4.990422E-0001
 -8.523859E-0001  1.534847E+0000
 -9.694268E-0001 -4.780517E-0001
 -1.672855E+0000 -1.908649E+0000
  3.429539E+0000  9.575430E-0001
  7.564513E-0001  3.059393E+0000
 -2.652945E+0000  6.484251E-0001
 -1.792463E+0000 -4.714742E+0000
  7.845143E-0001 -2.469917E-0001
  3.158471E+0000  8.035932E-0001
 -3.710656E+0000  3.390025E+0000
 -8.442714E-0001 -4.144426E+0000
  1.157499E+0000 -2.822107E-0001
  2.271160E+0000  1.655724E+0000
 -4.253273E+0000  2.442837E+0000
 -6.418458E-0002 -2.471465E+0000
  6.231306E-0001 -1.009701E+0000
  1.155751E+0000 -9.703260E-0002
  1.550113E+0000  1.052104E+0000
 -1.633514E+0000  8.105569E-0001
  2.439951E+0000 -6.013277E-0001
  8.228889E-0001  1.303694E+0000
  1.359408E+0000  1.966366E+0000
 -1.923909E+0000  5.169622E-0001
  1.916332E+0000 -1.296816E+0000
  9.123290E-0001  2.735936E+0000
 -6.964013E-0001  2.569319E+0000
 -6.479061E-0001 -2.359896E+0000
  1.243236E+0000 -1.262004E+0000
  4.347480E+0000 -9.119022E-0001
 -1.412541E+0000  2.686973E+0000
 -1.484076E+0000  1.128540E+0000
  2.482527E+0000 -2.454722E+0000
  2.585584E-0001  4.449123E-0001
  1.432957E+0000  1.001267E+0000
 -3.605786E-0001  1.284638E+0000
  1.829926E+0000  1.162877E-0001
 -1.454197E+0000 -1.085515E+0000
  4.200806E-0001  1.954764E+0000
  1.868651E+0000 -1.861223E+0000
 -2.419603E+0000  1.313045E+0000
  2.965700E+0000 -2.546505E+0000
 -2.804323E+0000  1.005147E+0000
  6.014103E-0001  1.770484E+0000
 -2.158136E-0001  1.317855E+0000
 -7.068230E-0001 -5.943017E-0001
  4.892737E-0001 -9.708224E-0001
  2.523499E+0000  4.499792E-0001
 -1.193008E+0000  8.666026E-0001
 -2.056552E+0000 -3.866262E-0001
  2.409996E+0000 -1.865814E+0000
 -5.938431E-0001  2.316221E+0000
  2.917796E-0001  9.180950E-0001
 -1.438100E+0000  1.757589E+0000
  5.521893E-0001 -6.802460E-0001
  1.574361E+0000  9.121204E-0001
 -1.649019E+0000  1.776493E+0000
 -1.113892E+0000 -9.753090E-0001
 -5.819083E-0001 -2.911595E+0000
  5.833803E-0002  5.643781E-0001
  9.720962E-0001  1.846661E+0000
 -1.130267E+0000 -8.772152E-0001
 -4.042286E-0001 -8.477710E-0001
 -6.427106E-0001  1.399113E+0000
 -2.064071E-0001  4.355654E-0001
 -2.790859E-0001 -4.421484E+0000
  2.822581E-0002  2.017509E+0000
  3.326674E+0000  2.184163E+0000
 -4.224749E+0000  1.163507E+0000
  1.263737E+0000 -3.128893E+0000
  2.361817E+0000 -1.566446E+0000
  2.146375E+0000  3.619426E+0000
 -1.199147E+0000  1.694509E+0000
 -2.243470E+0000 -2.581584E+0000
  3.564572E+0000 -2.266934E+0000
  2.434020E+0000  1.037217E+0000
 -3.012393E+0000 -1.747744E-0001
 -4.689250E-0001  3.553784E-0001
  1.178462E+0000 -3.603167E-0001
 -1.712327E+0000  1.834137E-0001
  2.118319E+0000 -1.052025E+0000
 -2.411596E+0000  2.476603E+0000
  6.871581E-0001 -2.435871E+0000
 -8.691304E-0001 -1.940530E+0000
  2.325145E+0000  1.952189E+0000
  7.374243E-0001  3.188700E-0001
 -2.608015E+0000 -5.174133E-0001
  1.225651E+0000 -2.629561E+0000
  3.549185E+0000  5.934647E-0001
 -3.208983E+0000  2.404983E+0000
 -2.301016E+0000 -2.566047E+0000
  5.452860E-0001 -1.087289E+0000
  2.245070E+0000 -1.744509E-0001
  1.459710E+0000  1.365293E+0000
 -3.101369E-0001 -1.957664E-0001
 -1.199983E+0000 -4.385139E+0000
  4.267015E+0000  2.785163E-0002
 -5.318428E-0002  2.534020E+0000
 -4.010475E+0000  8.897422E-0001
 -3.891376E-0001 -1.195328E+0000
  2.035983E+0000 -4.339960E-0001
  6.439021E-0001  4.394454E+0000
 -2.128667E+0000  1.552792E+0000
 -3.736817E+0000 -3.095893E+0000
  3.203846E+0000 -2.166564E+0000
 -2.859571E-0001  4.026990E+0000
 -9.102797E-0001  2.078571E+0000
 -1.541825E+0000 -3.186689E+0000
  2.093587E+0000 -1.495954E+0000
 -1.497105E-0001  2.786457E+0000
 -2.113058E+0000  7.487081E-0001
 -2.323922E+0000 -1.043347E+0000
  2.751149E+0000 -3.007078E-0001
  3.730167E-0001  4.079365E+0000
 -4.013865E+0000 -1.189992E+0000
  6.301866E-0001 -2.326701E+0000
  1.438370E+0000  1.483098E+0000
 -9.423361E-0001  2.164458E+0000
  8.119369E-0001 -1.115066E+0000
  1.432432E+0000  3.352376E-0001
  4.060783E+0000  1.818672E+0000
 -2.619242E+0000  1.680384E+0000
 -1.726672E+0000 -1.598336E+0000
  9.599923E-0001 -4.303674E+0000
  1.336057E+0000  3.540030E+0000
  5.700292E-0001  1.312396E+0000
 -4.544552E+0000 -2.791840E+0000
  2.349466E+0000 -1.526091E+0000
  2.656250E+0000  2.699322E+0000
 -1.130977E+0000  2.006785E+0000
 -5.042543E+0000 -6.011443E-0001
  4.491982E+0000 -4.489292E+0000
  1.271930E+0000  3.126371E+0000
 -6.453225E-0001  4.331264E+0000
 -4.041720E+0000 -1.676554E+0000
  1.269699E+0000 -9.410612E-0001
  2.555945E+0000  2.554580E+0000
 -1.036904E+0000  2.916983E+0000
 -9.703780E-0001 -1.078376E+0000
 -1.430708E-0001 -1.232095E+0000
  1.325258E-0001 -3.446065E-0001
  1.555264E-0002  1.875115E+0000
  2.570543E-0001 -4.183244E-0001
 -1.147569E+0000  5.762123E-0001
  1.855609E+0000 -2.260243E+0000
 -1.749109E+0000  1.515577E-0001
  3.061446E+0000 -1.841288E+0000
  9.951834E-0002  1.249704E+0000
  2.888964E-0001  1.005034E+0000
  1.419954E-0001 -3.135467E-0001
 -1.367067E+0000 -2.460589E-0001
  1.337828E+0000 -2.512685E+0000
 -1.069572E+0000 -7.138493E-0002
  1.319301E+0000 -4.991074E-0001
 -3.588442E+0000 -6.946702E-0001
  2.556776E+0000 -2.445499E+0000
  2.806658E+0000  2.282246E+0000
 -6.611946E-0001  2.404354E+0000
 -2.559939E+0000 -2.198193E+0000
  1.062919E+0000 -2.119458E+0000
  3.963450E+0000  8.749214E-0001
 -2.712183E-0002  2.130581E+0000
 -1.963891E+0000 -2.233107E+0000
 -1.035853E+0000 -2.223254E+0000
  5.095829E+0000  2.724558E-0001
 -1.166390E+0000  3.615948E+0000
 -3.099897E+0000  6.506296E-0001
  1.887604E+0000 -5.451467E+0000
  4.627893E-0001  1.563571E+0000
 -9.318906E-0001  1.128045E+0000
 -2.271344E+0000  2.963069E-0001
 -5.573487E-0001 -2.990343E+0000
  1.552579E+0000 -8.805358E-0001
  7.668518E-0001  1.463633E+0000
  1.868152E-0001  8.431510E-0001
 -2.364423E+0000 -1.865739E+0000
  1.341845E+0000 -2.008028E+0000
  1.254857E+0000  3.501957E+0000
 -1.646400E+0000  2.205866E+0000
 -2.260996E+0000 -2.083609E+0000
  1.410190E+0000 -2.086942E+0000
  1.656766E+0000  5.711015E-0001
 -3.990808E+0000  9.304215E-0001
  1.679936E-0001 -3.421740E+0000
  6.555257E-0001 -5.550347E-0001
  6.148824E-0002  4.011097E-0001
 -3.727256E+0000  4.862989E-0001
 -1.019028E+0000 -3.960307E+0000
  1.617116E+0000  1.140575E+0000
  5.028495E+0000  3.476617E+0000
 -6.646615E+0000  1.583852E+0000
  2.923103E+0000 -5.310141E+0000
  3.388585E+0000  2.388151E-0001
  1.432678E+0000  2.305296E+0000
 -1.781658E+0000  1.031604E+0000
 -3.190547E-0001 -1.708505E+0000
  3.646280E-0001 -4.615526E-0001
  1.083138E+0000  2.817214E+0000
 -1.449039E+0000  1.416500E+0000
 -1.476561E+0000 -2.385575E+0000
  2.798948E+0000 -2.630912E+0000
  5.831628E-0001  1.370138E+0000
 -9.733517E-0001  1.691238E+0000
 -1.344364E+0000 -4.171944E-0001
  2.264978E-0001 -3.116419E+0000
  8.501110E-0001  1.843039E-0001
  2.001555E+0000  1.268185E-0001
 -2.797535E+0000 -1.274879E+0000
  6.316182E-0001 -1.099749E+0000
  3.730557E+0000  2.375157E-0001
 -3.324604E+0000  4.252173E+0000
  1.256642E+0000 -4.354729E+0000
  2.083413E-0001 -1.392949E+0000
  2.828189E+0000  1.411813E+0000
 -2.970021E+0000  3.977197E+0000
 -4.653249E+0000 -1.958631E+0000
  4.733616E-0001 -2.315372E+0000
  2.412491E+0000  2.524495E+0000
 -1.291454E+0000  2.741987E+0000
 -2.378732E+0000 -1.566987E+0000
 -3.798425E-0001 -1.905999E+0000
  2.818441E+0000  7.835754E-0001
  7.785228E-0001  5.554166E+0000
 -3.420586E+0000  9.136930E-0001
 -6.596836E-0001 -5.948488E+0000
  3.580118E-0001 -1.553864E+0000
  4.645246E+0000  3.015001E+0000
 -4.562770E+0000  3.485797E+0000
 -3.199233E+0000 -5.443114E+0000
  4.814282E+0000 -4.188399E+0000
  3.540142E+0000  4.489923E+0000
 -1.539445E+0000  2.197305E+0000
 -2.027170E+0000 -4.220612E+0000
  2.101104E+0000 -1.987295E+0000
  5.794790E-0001  1.795149E+0000
  1.663100E+0000 -1.028424E+0000
 -3.616752E+0000 -2.425134E-0001
  2.373845E+0000 -2.891050E+0000
 -8.739645E-0001  1.355493E+0000
 -5.686284E-0001  1.396860E+0000
 -1.781282E+0000 -5.472084E-0001
  1.635500E+0000 -1.058407E-0001
  1.232632E+0000 -9.322878E-0001
 -6.419031E-0001  5.165948E-0001
 -5.900485E-0002  1.407796E+0000
 -1.769080E-0001  1.488382E+0000
 -2.139917E+0000 -3.133110E-0001
  1.957927E+0000 -4.370414E-0001
 -1.198494E+0000  2.461244E+0000
 -2.009798E-0001  1.503294E+0000
 -6.817776E-0001 -2.743873E+0000
  1.454289E-0001 -6.644874E-0001
  2.666405E-0002  3.898887E-0001
 -1.241494E+0000 -1.376888E+0000
  9.869838E-0001 -7.211263E-0001
  1.160632E-0001  3.351347E+0000
  4.496188E-0001 -3.926363E-0001
  2.442562E-0001  5.945923E-0001
 -1.812650E+0000 -1.365523E+0000
 -1.625078E+0000  1.930457E-0001
  2.352605E+0000  2.507303E-0003
 -3.556783E-0002  3.905890E-0001
 -1.292883E-0002  3.608220E-0002
 -5.796786E-0001 -8.825506E-0001
  1.483633E+0000  6.263455E-0001
 -1.568896E+0000  4.672301E-0002
 -8.589535E-0002  1.106294E+0000
 -9.903659E-0001 -1.273629E-0001
 -2.010952E+0000  7.269768E-0001
  2.548261E+0000 -1.637922E+0000
 -2.434065E+0000  1.367487E+0000
  2.067760E+0000 -2.238365E+0000
  1.980650E+0000 -3.776472E-0002
  4.981425E-0002  8.436273E-0001
 -4.035393E-0001 -9.291982E-0001
 -1.329766E+0000  8.017275E-0001
 -3.352454E-0001 -9.900647E-0001
  1.048241E+0000  5.189333E-0002
  3.662069E-0001 -1.374801E-0001
  6.416028E-0001  1.393786E+0000
 -1.926536E+0000 -1.862131E+0000
  6.718534E-0001 -1.578359E+0000
  1.911610E-0001 -3.265132E-0001
 -4.606492E-0001 -1.462202E+0000
 -2.772223E+0000  1.443729E-0001
  4.009948E+0000 -2.104706E+0000
 -2.274401E+0000  4.619647E-0001
  1.182397E+0000 -1.407611E+0000
  6.442674E-0002  8.136823E-0001
 -4.186461E-0002 -5.811754E-0001
 -9.035776E-0001  1.304101E+0000
  1.913701E+0000 -1.067478E-0001
  4.544385E-0002  1.484660E+0000
 -1.211655E+0000 -2.894234E-0001
  6.546486E-0001  7.157335E-0001
 -1.286734E+0000  4.507164E-0001
  6.932254E-0001  1.570954E+0000
 -1.166379E-0002  8.974012E-0001
 -5.061266E-0001  1.348550E+0000
  1.424465E+0000 -1.511897E+0000
  1.797255E+0000  1.856009E-0001
  3.150227E-0001  2.832373E-0001
 -7.987830E-0001  2.467755E+0000
 -9.841283E-0001 -1.370703E+0000
  9.011628E-0002 -2.675299E+0000
 -1.921266E+0000 -3.604722E-0001
 -1.507282E-0001 -8.195534E-0001
  6.391838E-0001 -6.229224E-0001
 -1.696262E+0000  2.389255E+0000
  3.851869E+0000 -2.081658E+0000
 -1.968129E+0000  2.000265E+0000
  5.993244E-0001 -8.783175E-0002
 -6.093680E-0001 -1.511798E+0000
  1.693701E+0000 -1.474878E+0000
 -5.259729E-0001 -3.096700E-0001
  1.708396E-0001 -1.779019E+0000
  2.655769E+0000  5.994776E-0001
 -3.274435E-0001  2.002354E+0000
 -2.907985E+0000 -6.663286E-0001
  5.034772E-0001 -1.826444E+0000
  9.801858E-0001 -1.130126E-0001
  1.616995E+0000 -5.615548E-0001
 -2.618800E+0000  3.477649E-0001
  1.082328E-0001 -2.416290E+0000
  2.896816E+0000 -2.181717E+0000
  1.080068E-0001  2.041433E+0000
 -9.619974E-0001  3.315411E+0000
 -1.962439E+0000 -2.754731E+0000
  1.052850E+0000 -2.315217E+0000
  1.272397E+0000  7.899453E-0001
 -2.654557E-0001  3.615449E+0000
 -3.464934E+0000 -1.558913E+0000
 -2.461141E+0000 -2.074037E+0000
  5.808499E+0000 -1.486511E+0000
  1.415960E-0002  3.494892E+0000
 -4.643416E+0000  1.410749E+0000
  2.041112E+0000 -4.323811E+0000
  2.188207E+0000 -1.648188E+0000
  4.313139E-0001  5.046322E+0000
 -1.799614E+0000 -5.869354E-0001
 -2.501178E+0000 -2.198748E+0000
  3.121447E+0000  5.975959E-0001
 -1.250336E+0000  2.925599E+0000
 -4.363812E+0000  1.984107E-0001
  1.402164E+0000 -2.581124E+0000
  1.672309E+0000  2.358574E+0000
 -1.705784E+0000  8.379395E-0001
 -1.004667E+0000 -1.455799E+0000
  9.377505E-0001 -2.783103E+0000
  1.262566E+0000 -5.368722E-0001
  1.138998E+0000  2.037444E+0000
 -8.848301E-0001 -1.236660E+0000
 -1.169213E+0000 -4.132552E+0000
  3.196482E+0000 -1.969350E-0001
  5.477135E-0001  4.315930E+0000
 -1.641379E+0000 -2.398014E+0000
 -1.139525E+0000 -5.056583E+0000
  4.395654E+0000  3.874000E+0000
 -5.550740E-0001  1.541510E+0000
 -2.514119E+0000 -7.917694E-0001
  1.694667E+0000 -5.779990E+0000
  1.973926E+0000  1.771444E+0000
 -4.657422E-0001  2.131389E+0000
 -1.927615E+0000 -1.555953E+0000
  2.192781E-0001 -2.698271E+0000
  3.053697E-0001  1.402479E+0000
  1.363737E+0000  6.322762E-0001
 -3.940918E+0000  1.385954E+0000
 -8.875644E-0001  3.615206E-0001
  2.832116E+0000 -2.477871E+0000
 -7.964887E-0001  3.359679E+0000
  1.085697E+0000 -3.246766E-0001
 -2.318074E+0000  8.588158E-0001
  1.110915E+0000 -3.407711E+0000
  1.966856E+0000 -7.632079E-0001
 -3.018579E-0001  1.849830E+0000
 -2.648268E-0001 -7.776129E-0001
  1.562695E+0000 -1.847877E+0000
  1.371199E+0000  1.799344E+0000
 -1.062323E+0000 -7.927420E-0001
 -5.190624E-0001 -2.537199E+0000
  2.472943E+0000  3.524390E-0001
  2.243381E-0001  3.768242E+0000
 -3.251083E+0000 -2.469794E+0000
  8.949125E-0001 -2.363535E+0000
  4.222258E+0000 -5.014346E-0001
 -1.611016E-0001  2.962644E+0000
 -4.453494E+0000  5.162574E-0001
  1.848564E+0000 -2.283287E+0000
  3.501398E+0000  1.251890E+0000
 -7.075126E-0001  3.388808E+0000
 -5.122042E+0000 -6.198842E-0001
  6.901707E-0001 -4.336810E+0000
  4.048322E+0000  1.993073E+0000
  1.820089E+0000  2.158675E+0000
 -5.981619E+0000  6.820544E-0001
 -1.509448E-0001 -1.451196E+0000
  3.427300E+0000 -5.159871E-0001
  4.808793E-0001  8.095565E-0001
 -1.663509E+0000  7.933635E-0001
 -6.124614E-0001 -1.082651E+0000
  2.719304E+0000 -4.829610E-0001
  1.712313E-0001  3.164160E+0000
 -1.122862E+0000  7.103213E-0001
 -3.082966E+0000  2.365375E-0001
  1.774846E+0000 -1.740354E+0000
  1.736773E+0000 -8.944765E-0002
  3.044509E+0000  9.638321E-0002
 -6.213264E-0001  4.229146E+0000
 -1.487942E+0000 -2.040528E+0000
 -9.802639E-0001 -1.977152E+0000
  1.662695E+0000  1.335349E+0000
 -4.326080E-0001  1.840571E+0000
  1.687871E+0000 -9.415064E-0001
 -1.771073E+0000 -9.765302E-0001
  2.897493E+0000  3.699241E-0001
 -3.955423E+0000  3.783739E+0000
  3.167736E-0001 -6.830395E-0001
  8.718097E-0001 -6.118751E-0001
  1.194028E+0000  3.220615E+0000
  5.970383E-0002  5.508713E-0001
 -1.255499E+0000 -8.125810E-0001
  1.961034E+0000 -7.877847E-0001
 -3.852114E-0001  9.804739E-0001
  3.383071E-0001  1.558855E+0000
  5.040688E-0001 -9.902551E-0001
 -2.341381E-0001 -1.783196E+0000
  5.446818E-0001  6.402040E-0001
 -1.777461E+0000  1.767015E+0000
 -8.280286E-0001  1.176990E+0000
 -2.577138E+0000 -5.661230E-0001
  1.818024E+0000  3.619298E-0001
  5.777622E-0001 -1.048177E+0000
 -2.021997E+0000  1.547120E+0000
  8.665836E-0001 -1.658585E+0000
 -4.113278E+0000  2.993786E+0000
  8.956077E-0001 -2.130869E-0001
 -2.488615E+0000  7.268438E-0001
  2.421484E+0000 -1.381684E+0000
 -2.457522E+0000  6.125946E-0001
  5.371278E-0001 -8.523651E-0001
  1.765641E-0002 -1.250148E+0000
  2.518632E+0000  6.319829E-0001
  1.808269E-0001  1.812180E+0000
 -3.311544E-0002 -3.564625E-0001
 -3.726046E-0001 -3.157844E+0000
  1.321742E+0000  1.018948E+0000
  2.134078E+0000  2.671391E+0000
 -5.181225E+0000  8.395236E-0001
  2.700629E+0000 -3.864174E+0000
  2.450193E+0000  1.390921E+0000
 -2.596236E+0000  3.573789E+0000
 -5.181895E-0001 -2.924551E+0000
 -6.805492E-0001 -2.890008E+0000
  6.091685E+0000  1.609812E-0001
 -1.630925E+0000  2.088481E+0000
 -2.204044E+0000  1.008480E+0000
  6.187993E-0001 -3.671546E+0000
  2.049997E-0001  2.906796E+0000
  2.991708E+0000  2.157532E+0000
 -3.914473E+0000  2.162475E-0001
  9.680342E-0001 -2.028054E+0000
  2.203283E+0000  1.047971E+0000
  1.718475E+0000  3.000495E+0000
 -4.068531E+0000  6.394903E-0001
 -1.256687E+0000 -6.131500E+0000
  4.596700E+0000  2.781600E-0001
  8.470890E-0001  3.385570E+0000
 -3.081582E+0000  1.817526E+0000
 -3.230897E-0002 -3.463652E+0000
  3.076602E+0000 -2.342290E+0000
  5.309920E-0001  1.759800E+0000
 -3.535253E+0000  1.409651E+0000
 -1.440615E+0000 -2.321986E+0000
  1.276834E+0000 -3.611235E-0001
  5.166392E-0001 -8.599040E-0001
 -2.214126E-0001  2.056445E-0001
  2.647807E-0001 -4.435163E-0001
  3.836889E-0002 -1.579827E+0000
 -5.217283E-0001  1.725682E+0000
 -2.106436E+0000 -1.396652E+0000
  6.498984E-0001 -5.474259E-0001
  1.608972E+0000  6.817156E-0002
 -1.684008E+0000  3.705675E+0000
 -6.691903E-0001  1.115301E+0000
 -4.045641E-0001 -2.381723E-0003
  1.164507E-0001 -2.497004E-0001
  9.639460E-0002 -3.626590E-0001
  1.120661E+0000 -2.240419E-0002
  3.278268E-0001  2.672189E+0000
 -1.599456E+0000  1.492497E+0000
  8.600276E-0001 -3.328410E+0000
 -9.936032E-0001  2.778410E+0000
 -4.858528E-0001  7.617240E-0001
 -1.247229E+0000 -1.396771E+0000
  9.777983E-0001 -5.631366E-0001
  3.958961E+0000  1.539777E+0000
 -3.068156E+0000  2.611645E+0000
  6.770071E-0001 -4.695629E+0000
  1.660793E+0000 -2.035846E+0000
  3.139073E+0000  4.942633E+0000
 -2.269269E+0000  1.711745E+0000
 -2.410344E+0000 -2.229767E+0000
  2.543942E+0000 -4.144594E-0001
  4.403316E-0001  2.579791E+0000
  1.006846E+0000  6.072107E-0001
 -2.228165E+0000 -1.725992E+0000
  4.412183E-0001 -4.570392E+0000
  4.021473E+0000  7.869912E-0001
 -3.421528E+0000  4.987378E+0000
 -3.481891E+0000 -3.819356E+0000
  5.372060E-0001 -5.438066E+0000
  6.149124E+0000  1.712795E+0000
 -2.693585E+0000  5.463814E+0000
 -2.297098E+0000 -4.487979E+0000
  2.899492E+0000 -2.387498E+0000
  6.585863E+0000  4.473265E+0000
 -5.540546E+0000  6.605175E+0000
 -2.707755E+0000 -7.348776E+0000
  3.843847E+0000 -5.783430E+0000
  3.496442E+0000  4.460069E+0000
 -3.718388E+0000  5.852403E+0000
 -2.038964E+0000 -2.890376E+0000
 -8.583429E-0001 -3.542731E+0000
  3.671992E+0000  3.842383E+0000
 -2.116796E+0000  4.804239E-0001
 -2.020179E+0000 -1.405543E+0000
  7.664209E-0001 -7.482117E-0001
  1.603146E+0000  2.791070E+0000
 -2.037145E+0000  5.007987E-0002
 -1.169301E+0000 -3.622243E+0000
  8.564630E-0001 -1.620079E+0000
  2.030720E+0000  1.674031E+0000
  1.881419E-0001  3.959266E-0001
 -2.305938E+0000 -6.798285E-0001
 -2.292514E-0001 -7.321311E-0001
  2.321309E+0000 -1.309186E+0000
 -3.541277E-0001  2.722265E+0000
  7.695868E-0002 -2.117372E+0000
 -1.142880E+0000 -1.656974E+0000
  3.845424E+0000  1.540098E+0000
 -7.475371E-0001  2.514613E+0000
 -1.197932E+0000 -2.615987E+0000
  9.187675E-0001  1.557368E+0000
 -1.012876E-0001  1.052580E+0000
  2.404086E-0001 -6.329678E-0001
 -9.382183E-0002  2.407566E-0001
  7.563185E-0001  1.350674E+0000
 -2.185488E+0000  9.862360E-0001
 -3.423190E-0001 -9.818539E-0001
  1.728917E+0000  1.072200E+0000
  1.286909E+0000  2.070874E+0000
 -2.230877E-0001  4.453419E-0001
 -1.407802E+0000 -1.042135E+0000
  1.696830E+0000 -7.427857E-0001
 -1.129840E+0000  1.151362E+0000
 -1.285529E+0000  7.611507E-0001
 -1.204741E+0000 -3.028618E+0000
  2.392084E+0000  5.267191E-0001
 -5.520903E-0002  1.714101E+0000
 -5.022342E-0001  1.952003E-0001
  3.332436E-0001 -1.079761E+0000
  7.171995E-0001  3.334651E-0001
  3.219131E-0001  1.697181E+0000
  3.648934E-0001 -3.262965E-0002
 -2.122390E+0000 -5.007992E-0001
 -8.829301E-0001 -6.506461E-0001
  1.266981E+0000  7.254538E-0001
 -4.211624E-0001  1.222916E+0000
 -3.188244E+0000 -5.398988E-0001
 -6.057687E-0001 -1.767145E+0000
  4.908118E+0000 -1.788041E+0000
 -8.442568E-0001  3.794848E+0000
 -1.935461E+0000  1.237069E+0000
  7.660143E-0001 -3.071531E+0000
  1.459513E+0000  1.055795E+0000
  3.865192E-0001 -1.009823E+0000
 -9.716736E-0001  1.655645E+0000
  4.336039E-0001  6.042514E-0001
 -3.403128E-0001 -1.025339E+0000
  3.878763E-0001  2.249894E+0000
 -5.948127E-0001 -1.441448E+0000
  3.818427E-0001 -1.968659E+0000
  3.007818E+0000 -8.132473E-0001
 -3.559812E-0002  2.016255E-0001
 -1.558243E+0000 -1.250780E+0000
  5.741658E-0001 -2.972737E+0000
  3.586721E+0000  2.258700E+0000
 -1.820060E+0000  4.317910E+0000
 -2.474521E+0000 -2.332967E+0000
  1.292243E+0000 -1.692894E+0000
  5.059591E+0000  1.323123E+0000
 -2.105919E+0000  4.136985E+0000
 -1.703449E+0000  4.842071E-0001
 -1.371213E+0000 -3.434986E+0000
  1.733213E+0000 -1.822536E+0000
  1.040647E+0000  6.502640E-0001
 -2.859562E+0000  1.559769E+0000
 -1.710107E+0000  2.182554E+0000
 -7.187121E-0001 -2.527479E+0000
  1.858894E+0000 -2.663024E-0001
 -8.554797E-0001  1.735489E+0000
 -1.484889E+0000 -6.243685E-0001
  2.587291E+0000 -4.006074E+0000
 -8.496425E-0001  3.058918E+0000
  2.522754E+0000  7.438532E-0001
 -2.294449E+0000  1.450750E+0000
 -5.128345E-0002 -3.019676E+0000
  2.083013E+0000 -1.264076E+0000
  1.288214E+0000  1.348977E+0000
 -1.842967E+0000  2.653801E+0000
 -3.217684E-0001 -5.551465E-0001
  1.506848E+0000 -1.395608E+0000
  2.391918E+0000  9.377418E-0001
 -5.226449E-0001  2.743529E+0000
 -3.737445E+0000 -6.072931E-0001
  3.863787E-0001 -4.691051E+0000
  4.543720E+0000 -5.057073E-0002
 -3.335748E-0001  6.633604E+0000
 -4.715329E+0000  2.806791E-0001
  2.821571E+0000 -9.340976E+0000
  3.661620E+0000  1.453388E+0000
  8.459051E-0001  4.573937E+0000
 -5.877887E+0000 -8.806317E-0001
  1.285372E+0000 -6.045469E+0000
  1.458599E+0000  2.312373E+0000
 -1.981021E+0000  1.554891E+0000
 -7.939683E-0001 -3.167276E+0000
  1.492258E+0000 -1.196668E+0000
 -2.166469E-0001  1.412801E+0000
  4.614902E-0001  9.791703E-0001
  1.619587E-0002  3.288288E+0000
 -8.365538E-0001  6.190594E-0001
  1.419563E+0000 -2.522659E+0000
  1.771863E+0000 -1.732600E-0001
  1.967408E+0000  1.736983E+0000
 -4.204491E+0000  2.134510E+0000
  7.722198E-0001 -2.315212E+0000
  7.306963E-0001 -3.462437E+0000
  3.172926E+0000  1.551675E+0000
  3.350145E-0001  1.293270E+0000
 -4.188547E+0000 -3.412356E+0000
  9.224509E-0001 -1.173457E+0000
  4.037766E+0000  3.234191E+0000
 -4.176852E+0000  1.723260E+0000
 -2.778190E+0000 -3.762088E+0000
  3.609937E+0000 -3.085021E+0000
  3.723039E+0000  2.164938E+0000
 -3.803749E+0000  3.788036E+0000
 -1.442103E+0000 -3.986474E+0000
  3.264066E+0000 -7.065252E-0001
  3.346175E+0000  3.914029E+0000
 -4.041883E+0000  1.590240E-0001
 -1.500213E+0000 -1.728023E+0000
  2.527549E+0000 -6.307530E-0001
  9.673646E-0001 -4.654605E-0001
 -1.045614E+0000 -6.659424E-0001
  1.288397E+0000  1.493384E-0001
  2.705939E-0001  3.377717E+0000
 -6.405659E-0001  8.760408E-0001
 -6.357851E-0001 -1.200932E-0001
  1.876098E+0000 -1.454894E+0000
 -1.934670E+0000  6.868225E-0001
  1.372538E+0000  2.366990E+0000
 -5.920717E-0001 -6.372720E-0001
 -1.733619E+0000  2.074552E+0000
  1.638305E+0000 -8.367402E-0001
 -5.916778E-0001  8.073195E-0002
  1.601228E+0000  1.519617E+0000
 -4.878838E-0001 -2.437200E-0001
  9.565224E-0001 -7.503845E-0001
 -8.910771E-0001  3.446026E+0000
 -1.815225E+0000 -3.729128E-0001
 -3.021917E-0001 -1.951864E+0000
  1.961308E+0000 -5.472234E-0001
 -1.723098E+0000  3.704883E+0000
 -2.327952E+0000 -2.047860E+0000
  2.587587E-0001 -3.558504E+0000
  3.949452E+0000 -1.345128E+0000
 -2.158174E+0000  2.007371E+0000
 -5.807276E-0001 -1.625894E+0000
  2.226455E+0000 -6.986921E-0001
  8.077226E-0001 -5.456957E-0001
 -1.491735E+0000  1.666062E+0000
  1.185179E-0001 -1.720329E+0000
  3.817829E+0000  3.257232E-0001
 -2.268672E+0000  8.282767E-0001
 -6.934363E-0001 -1.584158E+0000
  9.289854E-0001 -1.807029E+0000
  2.737016E+0000  1.563867E+0000
 -2.198927E+0000  2.456189E+0000
  1.375187E+0000 -1.821548E+0000
 -7.227495E-0001 -1.553568E+0000
  2.386751E-0002  2.855858E+0000
  1.143105E+0000  1.490992E+0000
 -3.277151E+0000  2.197078E+0000
 -4.049811E-0001 -2.913139E+0000
  2.693661E+0000 -6.819543E-0001
 -7.292501E-0001  2.770631E+0000
  1.104686E+0000  6.793230E-0001
 -1.583468E+0000  1.731271E+0000
  5.444697E-0001 -1.718040E+0000
 -2.248411E+0000 -4.614607E-0001
  1.522354E+0000  1.997449E-0001
  7.784418E-0001  1.318378E+0000
 -3.275756E+0000 -1.001064E-0001
 -3.381804E-0001 -3.092186E-0001
  9.207059E-0001 -5.040892E-0002
  7.560208E-0001  2.251251E+0000
 -2.291465E+0000 -2.009671E+0000
  9.158969E-0001 -2.710914E+0000
  2.389214E+0000  1.946170E+0000
 -2.075685E+0000  2.873253E+0000
  1.323265E-0001 -3.687379E+0000
  8.529970E-0001 -3.006915E+0000
  1.230678E+0000  1.798068E+0000
 -4.990810E-0001  1.068983E+0000
 -1.047389E+0000 -1.672580E+0000
  1.381796E+0000 -3.825362E+0000
  2.387086E+0000  1.124289E+0000
 -2.879194E+0000  3.275110E+0000
 -9.057568E-0001 -1.534684E+0000
  1.050871E+0000 -2.272950E+0000
  3.212364E+0000  1.213802E+0000
 -3.153240E+0000  3.837923E+0000
  9.966518E-0001 -8.193370E-0001
 -3.472820E-0001  9.230827E-0001
  7.683668E-0001 -7.916030E-0001
 -3.894901E+0000 -1.500452E-0001
  2.966990E+0000 -2.480896E+0000
  3.586875E-0001  1.286774E+0000
 -1.609008E+0000  8.168937E-0001
 -1.443854E+0000 -1.580443E+0000
  1.261510E+0000 -1.430007E+0000
  1.001939E+0000  1.920386E-0001
 -1.466207E+0000  3.214402E+0000
 -6.830311E-0001 -7.893935E-0001
  1.311027E+0000 -2.352436E+0000
  1.831544E+0000  1.007356E+0000
  1.090257E+0000  9.266999E-0001
 -1.839558E+0000 -1.299740E+0000
  9.783199E-0002 -1.268696E-0002
  1.079377E+0000  2.312072E+0000
  1.355430E+0000  7.820797E-0001
 -3.315572E+0000 -8.786922E-0001
  3.973967E+0000 -2.402519E+0000
 -1.772165E+0000 -2.999329E-0001
  8.870056E-0001  1.207076E+0000
 -1.852060E-0002 -2.962667E+0000
 -4.935925E-0001 -1.924313E+0000
  7.450219E-0001  3.332236E-0001
 -7.190262E-0001  2.200658E+0000
 -1.654019E+0000 -1.425013E+0000
  2.960205E+0000 -2.777577E+0000
  1.443894E+0000  1.949463E-0001
 -5.039955E-0001  1.785052E+0000
 -1.159631E+0000 -2.206975E+0000
  1.891038E+0000 -6.198523E-0001
  8.906644E-0001  2.621304E+0000
 -2.321679E-0001 -1.493557E+0000
 -3.217929E-0001 -3.758165E+0000
 -1.020033E-0001  1.526097E+0000
  3.515959E+0000  1.433607E+0000
 -1.914471E+0000  3.136144E+0000
 -2.746197E+0000 -1.369508E+0000
  9.716472E-0001 -2.364498E+0000
  4.124711E+0000  1.279438E+0000
  4.528292E-0001  3.107335E+0000
 -4.052575E+0000 -7.853229E-0001
  9.830782E-0001 -2.729272E+0000
  9.337196E-0001  1.758825E+0000
 -2.015762E+0000  3.056983E+0000
 -1.088632E+0000 -1.339962E+0000
  1.393178E+0000 -2.475500E+0000
  1.130256E+0000  2.658385E+0000
  1.740638E-0001  1.285047E+0000
 -5.930580E-0001 -1.524381E+0000
  7.843067E-0001 -1.898840E+0000
 -1.307623E-0001  3.532819E+0000
 -9.680194E-0001 -4.229495E-0001
 -1.395913E+0000 -1.981908E+0000
  1.435408E+0000 -2.421515E+0000
  1.617659E+0000  1.423397E+0000
 -4.061268E+0000  3.528521E+0000
 -1.139231E+0000 -3.219293E+0000
  1.848381E+0000 -2.432895E-0001
  9.383382E-0001  2.361908E+0000
 -3.874472E+0000  1.860950E+0000
  6.581756E-0001 -2.891716E+0000
  1.177210E+0000  7.239267E-0003
  2.484929E+0000  2.224108E+0000
 -1.668987E+0000  7.501260E-0001
 -1.943480E+0000 -7.229942E-0001
  2.421083E+0000 -2.855503E+0000
  1.830860E+0000  1.590028E+0000
 -3.689234E+0000  3.126296E+0000
 -5.242424E-0001  1.072271E-0001
 -7.726906E-0001  4.411663E-0001
  2.590408E+0000 -1.198980E+0000
 -2.523641E-0001 -7.774612E-0001
 -2.788350E-0001  1.124352E+0000
  1.081201E+0000 -8.547947E-0001
 -1.780544E+0000 -2.316089E+0000
  2.608694E+0000 -1.371103E-0001
 -1.921675E+0000  2.120468E+0000
 -7.039279E-0001 -1.960842E-0001
  5.824581E-0001 -6.250106E-0001
  1.316992E+0000  1.325253E-0002
  1.370233E+0000 -4.600040E-0002
 -6.319565E-0001  6.768311E-0001
 -8.584477E-0001 -1.267325E+0000
  4.095706E-0001 -1.479340E-0001
  2.036115E+0000  8.916413E-0001
 -3.112540E+0000  1.450195E+0000
  3.961521E-0001 -2.345823E+0000
  4.714173E-0001 -1.395585E-0001
  6.289598E-0001  2.307926E+0000
 -1.088324E+0000  3.236062E-0001
 -1.319222E+0000 -1.317026E+0000
 -3.517098E-0001 -6.878220E-0001
 -9.722672E-0001  5.634285E-0001
  2.689316E+0000  1.667374E+0000
 -1.308420E+0000 -9.263722E-0001
 -1.117307E+0000  4.150580E-0002
  2.286414E+0000  1.610485E+0000
 -2.432028E+0000  1.600451E+0000
 -3.066956E-0001 -4.067995E+0000
 -5.444315E-0001 -1.888431E+0000
  1.469592E+0000  2.184425E+0000
 -1.564418E+0000  4.369482E+0000
 -2.759219E+0000 -2.656097E+0000
  1.584235E+0000 -3.736764E+0000
  3.388244E+0000  1.039207E+0000
 -9.830938E-0001  2.606733E+0000
 -3.853473E+0000 -1.292392E+0000
  1.337458E+0000 -2.484050E+0000
  1.098161E+0000  1.322783E+0000
 -1.403021E+0000  1.078956E-0002
  2.015082E+0000 -2.425728E-0002
  1.462888E+0000 -3.752089E-0001
 -1.847483E+0000  7.265916E-0001
  3.068546E-0001 -1.464290E+0000
  1.077837E+0000  2.549288E-0001
 -2.189653E+0000  1.566905E+0000
 -8.650965E-0002 -1.549479E+0000
  9.080283E-0001 -7.351193E-0001
  4.930301E-0001  1.494028E+0000
 -1.406035E+0000 -3.648336E-0002
 -2.262144E-0001 -2.358804E-0001
  1.774394E+0000  1.946721E-0001
 -1.001893E+0000  6.546702E-0001
 -2.792166E+0000 -1.152990E+0000
  5.322008E-0001  1.195594E-0001
  9.655672E-0001  2.508266E+0000
 -3.890270E+0000  1.864113E+0000
 -7.062889E-0001 -2.028437E+0000
 -7.204145E-0001 -1.932167E-0001
  1.044692E+0000 -7.983548E-0001
 -1.062004E+0000  1.277381E-0001
  2.414822E-0001 -6.472926E-0001
  1.961976E+0000 -1.492711E+0000
 -2.531747E+0000 -3.551669E-0001
  5.016747E-0001  2.718639E-0001
  1.074287E+0000 -1.080232E+0000
  6.875150E-0001  1.061725E+0000
  2.046456E+0000 -4.947689E-0001
 -2.301585E+0000  9.858629E-0001
 -4.775738E-0001 -1.288505E+0000
  1.003650E+0000 -1.708100E-0001
  9.925276E-0001  1.796670E+0000
  7.509293E-0001  2.987576E-0001
 -1.900618E+0000 -1.358387E-0001
  1.618102E+0000 -1.761180E+0000
  2.130264E+0000  8.584106E-0001
 -2.213240E+0000  2.161787E+0000
 -1.439290E+0000 -7.632710E-0001
  2.411842E-0001  7.786864E-0001
  4.760634E-0001  7.075517E-0001
  2.920351E-0002 -1.525966E-0001
 -1.796568E+0000  9.668851E-0001
  2.819443E+0000  4.292377E-0002
  4.323289E-0001 -1.835820E+0000
 -3.969095E-0001 -4.565243E-0001
  4.303290E-0002  2.968648E+0000
 -4.062009E-0001 -2.552476E+0000
 -1.343422E+0000 -7.328741E-0001
  1.837655E+0000  6.695702E-0001
  9.818699E-0001  1.094740E+0000
 -3.038020E-0001 -6.978941E-0001
  1.993323E-0001 -1.033668E+0000
  3.541328E-0001  4.337830E-0001
 -1.093391E+0000  1.248087E+0000
  1.132563E-0001 -7.496320E-0001
 -7.901978E-0001 -1.737184E+0000
  5.395875E-0001 -4.193399E-0001
 -5.895807E-0001  1.041965E+0000
  5.665329E-0001  1.838221E+0000
  5.412181E-0001 -1.244646E+0000
 -2.880187E-0001 -2.371875E+0000
  2.537163E+0000  2.991052E+0000
  2.140704E+0000  4.832163E+0000
 -6.288146E+0000  2.062205E+0000
 -5.390302E-0001 -3.712388E+0000
  2.824900E+0000  2.738912E+0000
 -7.801600E-0001  4.198680E+0000
 -4.138388E+0000 -3.135924E+0000
  2.596029E+0000 -2.596308E+0000
  3.156300E+0000 -1.116321E+0000
 -2.596230E+0000  2.386845E+0000
 -2.289803E+0000 -3.824695E+0000
  2.868233E+0000 -2.874646E+0000
  2.019527E+0000  2.465784E+0000
 -9.204098E-0001  6.356934E+0000
 -2.840889E+0000 -1.757411E+0000
 -1.497560E+0000 -2.507543E+0000
  2.496488E+0000  3.182875E-0001
 -4.212558E-0002 -2.357003E-0001
 -2.836500E+0000 -1.946562E+0000
  2.424879E+0000 -2.905212E+0000
  2.085588E+0000  5.468829E+0000
 -6.858912E+0000  1.870282E+0000
 -3.901909E-0001 -4.569669E+0000
  4.604995E+0000  5.163886E-0002
 -2.225097E+0000  4.584066E+0000
 -5.410626E+0000  4.124930E-0001
  8.137132E-0001 -5.663998E+0000
  6.274579E+0000  1.312740E+0000
 -1.683830E+0000  3.956802E+0000
 -3.844758E+0000 -1.528678E+0000
  2.136917E+0000 -5.953053E+0000
  5.161829E+0000  1.909637E+0000
 -1.096005E+0000  6.475670E+0000
 -5.498143E+0000 -3.208963E-0001
  2.646579E+0000 -7.358068E+0000
  1.727344E+0000  2.558021E+0000
  1.837636E-0001  4.012270E+0000
 -5.782505E+0000 -2.678691E+0000
  2.186556E+0000 -2.785354E+0000
  3.525108E+0000  4.156747E-0001
 -1.762076E+0000  3.516189E+0000
 -2.969927E+0000 -1.508883E+0000
 -1.051465E+0000 -1.482700E+0000
  3.264153E+0000 -2.198178E+0000
  1.618030E+0000  1.864514E+0000
 -4.434598E+0000  8.236424E-0001
  1.140491E+0000 -1.799399E+0000
  7.584619E-0001  4.011141E-0001
 -1.495318E+0000 -1.634003E-0001
  1.614920E+0000 -2.628636E+0000
 -1.690380E+0000 -1.901648E-0001
  2.266592E+0000 -1.164057E+0000
  3.546139E-0001  1.458010E+0000
 -1.034165E+0000  1.458248E+0000
 -2.394308E+0000  3.401512E-0002
 -2.947060E-0001 -8.725454E-0001
 -1.214486E+0000  8.258748E-0001
 -4.675333E-0001  4.442116E-0001
  1.729218E+0000  1.756270E-0001
  1.340445E+0000  7.869528E-0001
 -3.727563E+0000 -3.690990E-0001
  2.346188E+0000 -2.023191E+0000
  2.812701E-0001  5.913164E-0001
  3.816801E-0001  9.167309E-0001
 -2.569468E+0000  1.555982E+0000
 -6.972434E-0001 -1.062169E+0000
  2.510949E+0000 -2.425169E-0001
  2.359901E+0000  1.886090E+0000
 -1.316215E+0000  3.031186E-0001
 -7.314698E-0001 -3.317207E+0000
  8.525113E-0001  3.045036E+0000
 -1.061138E-0001  3.717726E+0000
 -8.855907E-0001 -1.691960E+0000
 -4.721234E-0001  5.163205E-0001
  2.170885E-0001  3.990377E-0001
 -2.869456E+0000  4.277640E-0001
  5.136368E-0001  1.230750E+0000
  2.630453E+0000 -8.434275E-0001
 -3.673352E+0000  1.707868E+0000
  9.409279E-0001 -9.435686E-0001
  1.535614E+0000 -1.084731E+0000
 -1.329271E+0000  1.328461E+0000
  4.841846E-0001 -6.782629E-0001
 -8.808347E-0001  9.045207E-0001
  2.524092E+0000 -1.768667E-0001
 -2.920189E+0000  2.327323E+0000
  1.088227E+0000 -2.228755E+0000
  2.423238E+0000  9.066337E-0001
 -1.109490E-0001  3.332984E+0000
 -4.595645E-0001 -1.000150E+0000
 -1.312398E+0000 -3.066388E+0000
  3.086542E+0000  2.509469E-0001
 -7.325581E-0001 -2.952315E-0001
 -8.207222E-0001 -1.730696E+0000
  5.279398E-0001 -1.895787E+0000
  3.238218E+0000  5.028983E-0001
  6.080881E-0001  1.760322E+0000
 -1.905539E+0000 -1.207365E+0000
  1.935902E+0000 -1.681754E+0000
 -6.890501E-0001 -1.847495E+0000
 -6.903676E-0001  2.787788E-0001
  1.824648E+0000 -1.043862E+0000
 -1.943516E+0000  3.215631E+0000
  1.366471E+0000 -3.448382E+0000
 -1.917549E+0000 -1.832923E+0000
  1.446414E+0000  1.575481E+0000
  1.644495E-0001  2.318149E-0001
 -2.259746E+0000 -4.872169E+0000
  1.469359E+0000 -1.618522E+0000
  8.243921E-0001  2.054109E+0000
  3.535908E-0001  6.522466E-0001
 -6.267145E-0001 -4.840718E-0001
 -8.854678E-0001  2.253989E+0000
 -3.505234E-0001 -2.289445E+0000
 -8.703941E-0001  1.151456E+0000
  2.806512E+0000 -4.221173E-0001
 -2.790418E+0000  2.170542E-0001
 -2.021130E+0000 -1.180990E+0000
  1.910666E+0000  3.242930E-0001
  2.041323E+0000  2.487415E-0002
 -1.150340E+0000  7.152375E-0001
 -1.971841E+0000 -1.394943E+0000
  2.859570E+0000  8.201847E-0001
 -1.605857E-0001  2.116362E+0000
 -2.103783E+0000 -8.697570E-0001
  1.861366E+0000 -2.098068E+0000
  1.408798E+0000  2.209328E+0000
  9.761011E-0001  3.225546E+0000
 -2.444242E+0000 -2.897204E-0001
  2.006406E-0001 -3.116454E+0000
  3.312394E+0000  1.377225E+0000
 -5.300424E-0001  2.412903E+0000
 -4.720056E+0000 -2.709856E+0000
  2.791181E+0000 -4.637689E+0000
  3.939937E+0000  2.659195E+0000
  7.943194E-0001  3.562853E+0000
 -4.838543E+0000 -2.079603E+0000
  1.355564E+0000 -4.816183E+0000
  5.207622E+0000 -5.150109E-0001
 -2.681237E+0000  4.080264E+0000
 -3.033664E+0000 -2.324597E+0000
 -4.866643E-0001 -2.957970E+0000
  2.670841E+0000  1.550145E+0000
  1.189279E+0000  4.787044E+0000
 -4.198078E+0000 -4.292091E-0001
  1.028554E+0000 -6.387113E+0000
  3.743831E+0000  4.038341E-0001
 -9.352791E-0001  6.741677E+0000
 -1.530771E+0000 -5.686118E-0002
 -3.211561E+0000 -1.706803E+0000
  3.406762E+0000 -3.253035E-0001
  3.827904E-0002  1.736578E+0000
  7.731251E-0001 -1.755146E+0000
 -1.490207E+0000 -1.117224E+0000
  1.055457E+0000  3.603472E-0002
 -1.846223E+0000 -1.978372E+0000
  7.568422E-0001  9.502345E-0001
  5.781729E-0001  1.853632E+0000
 -2.598160E+0000 -4.958923E-0001
 -7.171765E-0001 -2.500612E+0000
  9.885219E-0001  9.927971E-0001
 -8.099405E-0001  2.891156E+0000
  1.018442E+0000 -1.836181E+0000
 -1.350450E+0000  1.168487E+0000
  9.972018E-0001 -1.457272E+0000
  2.992871E-0001  1.789605E+0000
  1.885765E+0000 -7.102524E-0001
 -1.140749E+0000  1.468574E+0000
  8.317047E-0002 -1.504114E+0000
 -8.385730E-0002 -3.119658E+0000
  2.136288E+0000  2.776819E-0001
 -2.233269E+0000  4.440546E+0000
 -2.428303E+0000 -3.814075E+0000
  3.453245E+0000 -3.977936E+0000
  2.094665E+0000  4.678968E+0000
 -3.095617E-0001  2.571703E+0000
 -2.514841E+0000 -1.512470E+0000
  1.107901E-0001  9.925758E-0002
  3.519163E+0000  3.635742E+0000
 -3.066034E+0000  2.422458E+0000
 -3.979687E+0000 -3.863160E+0000
  1.556564E-0001 -3.804235E+0000
  4.621382E+0000  1.678501E+0000
 -1.552536E+0000  4.195705E+0000
 -1.842038E+0000 -3.833012E-0001
  2.333397E+0000 -5.402931E+0000
  3.327329E+0000  1.700893E+0000
 -1.952586E+0000  6.571516E+0000
 -2.702895E+0000 -5.817663E-0001
 -3.092134E-0001 -2.751946E+0000
  4.590268E+0000  1.559941E+0000
 -1.184972E+0000  3.339658E+0000
 -4.341885E+0000  6.383904E-0001
  5.264309E+0000 -5.425513E+0000
  2.713425E-0001  3.704491E+0000
 -1.655539E+0000  2.114916E+0000
 -3.743308E+0000 -1.517305E+0000
  2.373178E+0000 -4.378693E+0000
 -4.358427E-0001  2.926541E+0000
  1.012879E+0000  6.033525E-0001
 -4.390747E+0000 -5.188224E-0001
  5.164925E+0000 -5.107190E+0000
 -2.843315E+0000  3.473466E+0000
  1.629206E+0000  3.060136E-0001
 -2.321247E+0000 -2.263343E+0000
 -3.558848E-0001  1.081031E+0000
  2.329349E+0000 -6.940784E-0001
 -1.313742E+0000  1.590659E+0000
 -1.512339E+0000  9.132608E-0001
  6.323920E-0001  1.036826E-0001
 -1.495468E+0000  6.791271E-0002
  1.939158E+0000 -1.531841E+0000
  2.078189E+0000  3.690172E+0000
 -8.401900E-0002 -1.297281E-0001
 -4.780290E+0000 -1.894062E+0000
  3.545936E+0000 -3.462359E+0000
  2.310513E+0000  4.708300E+0000
 -3.111089E+0000  3.581568E+0000
 -3.308987E+0000 -3.845106E+0000
  2.399656E+0000 -3.102975E+0000
  3.766042E+0000  4.002403E+0000
 -2.318401E+0000 -8.380384E-0002
 -2.389383E+0000 -1.448991E+0000
  2.842939E+0000 -2.444208E+0000
  2.870546E-0001  2.647355E+0000
 -9.033014E-0001  1.718783E+0000
 -2.206316E+0000  6.069003E-0001
  1.747616E+0000  4.871678E-0001
  1.115398E+0000  3.676811E-0001
 -7.151365E-0001  3.997506E-0001
  1.264600E+0000 -4.299606E-0001
 -8.645112E-0001  1.868873E-0002
  1.149219E+0000 -5.405027E-0001
  6.319772E-0001 -1.985198E+0000
 -1.502918E+0000  2.218981E+0000
  1.723376E+0000 -7.990644E-0001
 -1.496407E+0000  1.271942E+0000
  1.262974E+0000  1.359987E+0000
 -4.193612E+0000  6.430847E-0001
  2.402385E-0001 -7.610455E-0001
 -1.528315E+0000 -4.690644E-0001
  6.173861E-0001 -8.143359E-0001
 -7.475164E-0001  2.036743E-0001
 -1.103834E+0000  2.731509E+0000
  3.075286E+0000  1.434007E+0000
 -3.497146E+0000 -1.528956E+0000
 -2.408201E+0000 -1.123934E+0000
  3.066213E+0000 -1.613523E+0000
  1.408403E+0000  2.445534E+0000
 -2.206246E+0000 -6.854439E-0001
  2.847764E-0001 -3.575138E+0000
  1.906890E+0000  6.277663E-0001
  2.999461E-0001  2.393300E+0000
 -2.943818E+0000  5.921437E-0001
 -1.808977E+0000 -4.751329E+0000
  2.010102E+0000  3.020585E-0001
  1.686459E+0000  2.895711E+0000
 -4.227905E+0000  1.764055E+0000
 -2.392555E+0000 -6.402204E+0000
  4.212964E+0000 -1.274307E+0000
  4.790571E-0001  3.029834E+0000
 -2.909130E+0000  1.181504E+0000
 -7.457277E-0001 -6.333570E+0000
  1.921497E+0000  2.504715E-0001
  3.300907E+0000  3.385107E+0000
 -3.708620E+0000  9.657013E-0001
  9.696282E-0001 -5.420591E+0000
  3.267778E+0000  5.478716E-0001
  8.513199E-0001  3.713133E+0000
 -3.239806E+0000 -1.355592E-0001
 -5.611305E-0001 -5.522704E+0000
  2.460008E+0000 -2.995194E+0000
  1.452271E+0000  3.296713E+0000
 -1.277250E+0000  4.265621E+0000
 -6.342292E-0001 -5.423667E-0001
 -1.475615E+0000  4.562248E-0001
  9.370235E-0001 -7.000847E-0002
  6.498884E-0001  1.267554E+0000
 -2.316311E+0000  1.342381E+0000
 -1.266523E+0000 -2.982962E+0000
  2.745038E+0000 -1.773053E+0000
  1.007416E+0000  3.546416E+0000
 -4.289099E+0000  3.427602E-0001
 -1.177426E+0000 -3.449750E+0000
  1.876809E+0000 -6.728064E-0001
  1.871577E-0001  1.970883E+0000
 -1.924450E+0000 -1.110758E+0000
  9.442195E-0001  2.134194E-0001
 -2.432169E+0000  3.691819E+0000
 -1.734077E+0000  2.700828E-0001
 -3.058405E+0000 -2.440984E+0000
  4.526714E+0000 -2.842722E-0001
  1.068716E+0000  2.496922E+0000
 -3.738043E+0000  8.646282E-0001
 -4.083253E-0001 -2.760008E+0000
  2.233640E+0000 -3.370301E+0000
  3.174297E-0001  3.233502E+0000
 -1.016981E+0000  2.795129E+0000
 -3.266376E+0000 -1.777719E+0000
  1.604506E+0000 -1.476151E+0000
  4.287317E+0000  1.364629E+0000
 -3.597180E+0000  2.567190E+0000
 -7.023237E-0001 -2.816317E+0000
  1.442312E-0001 -4.960893E-0001
  2.886989E-0001  1.933216E+0000
 -3.085508E-0001  1.516986E+0000
 -5.849374E-0001 -3.016601E+0000
  9.925054E-0001 -1.477547E+0000
  9.353498E-0002  2.645614E+0000
 -7.028475E-0001  1.070513E+0000
 -1.780316E+0000 -1.121549E+0000
  7.840617E-0001 -2.187074E-0001
  1.906749E+0000  5.075594E-0001
 -1.264235E+0000  5.290165E-0001
  2.167877E+0000 -1.908235E+0000
 -1.953350E+0000  1.256765E+0000
  2.492177E+0000 -1.599779E-0001
 -1.205319E+0000  8.645884E-0001
 -1.854860E+0000 -1.500786E+0000
 -9.034392E-0001  1.255675E+0000
  1.205526E+0000  6.535577E-0001
 -9.151542E-0001 -1.336215E+0000
  4.574399E-0001 -1.414858E+0000
 -1.610359E+0000 -1.358592E+0000
  9.021253E-0001 -2.874648E+0000
  1.018917E+0000  3.489469E+0000
 -5.343487E-0001  1.136925E+0000
 -1.550643E+0000 -1.472882E+0000
  1.189860E+0000 -2.029042E+0000
  4.969404E-0001  2.147466E+0000
 -9.906529E-0001  1.208263E+0000
 -1.886270E-0002 -3.330286E+0000
  2.355378E+0000 -2.049653E+0000
  1.028161E+0000  3.484696E+0000
 -2.898744E+0000 -1.607644E+0000
 -4.364292E-0001 -6.332702E-0001
  2.562536E+0000 -1.143162E+0000
  7.337628E-0001  1.883144E+0000
 -8.752864E-0001  1.814054E+0000
 -3.094539E+0000 -6.641646E-0001
  8.385655E-0001 -3.634523E+0000
  1.023876E+0000  4.330461E-0001
  5.205166E-0001  2.406424E+0000
 -1.237242E+0000 -1.138270E+0000
  3.754411E-0001 -3.250361E+0000
  2.559282E+0000 -2.077894E+0000
  1.958159E+0000  4.021581E+0000
 -3.700314E+0000  2.627800E+0000
 -1.500450E+0000 -2.105535E+0000
  2.620162E+0000 -8.701713E-0001
  7.196276E-0001  4.447097E+0000
 -4.501109E-0001 -5.590324E-0001
 -2.311378E+0000 -2.297203E+0000
  2.835029E+0000 -8.642905E-0001
 -5.521486E-0001  2.695773E+0000
 -6.118806E-0001  9.299162E-0001
 -2.724972E+0000 -4.193370E-0001
  2.407841E+0000 -3.942250E+0000
  9.950640E-0001  4.383997E-0001
 -4.827481E-0001 -2.329114E-0001
 -3.566758E-0001  8.067593E-0001
 -1.146054E+0000 -4.556187E-0001
  8.690368E-0001 -2.765176E+0000
  1.744338E+0000  1.154695E+0000
  1.558724E+0000  1.495895E+0000
 -1.025341E+0000  8.011661E-0001
 -1.546868E+0000 -1.748965E-0001
  2.907247E+0000  1.439682E+0000
  7.199420E-0001 -1.615007E+0000
 -7.954250E-0001  1.951561E+0000
 -1.625802E+0000 -2.425791E+0000
  6.995596E-0001 -2.659640E+0000
  3.131002E+0000 -1.706938E+0000
  3.008964E-0002  3.182708E+0000
 -1.060238E+0000  4.237395E-0001
  4.294579E-0001 -9.769721E-0001
  9.245449E-0001  6.324053E-0001
  4.520975E-0001  2.229281E-0001
 -1.074134E+0000 -1.220009E+0000
  2.866507E+0000 -1.318999E+0000
 -4.480816E-0001 -9.230168E-0002
  1.801864E-0001  4.762778E-0001
  4.095860E-0001 -1.321005E+0000
  2.273950E-0001 -5.528651E-0001
 -7.014468E-0001  1.473540E+0000
 -1.473749E+0000 -1.035536E+0000
  5.016112E-0001 -1.258947E+0000
  5.353472E-0001  7.726440E-0001
 -2.508843E+0000  1.376395E+0000
  1.328716E+0000 -1.943000E+0000
  2.392809E-0002 -6.411267E-0001
  2.255839E+0000  2.613925E-0001
 -3.713882E+0000  1.404202E+0000
  2.673408E-0001  7.886988E-0001
 -5.456365E-0002  1.689206E+0000
 -1.305802E+0000  1.936233E+0000
 -1.957151E+0000 -4.853941E-0001
  5.078205E-0001 -5.726739E-0001
 -1.386792E+0000  2.699334E+0000
  1.240198E+0000 -3.320513E+0000
 -2.781308E-0001 -1.513747E+0000
 -1.271556E-0001  3.560200E+0000
 -1.544060E-0001 -1.180976E+0000
 -2.858457E+0000 -2.346865E+0000
  4.303306E+0000 -1.601702E+0000
 -1.144216E+0000  4.979577E+0000
 -3.394802E+0000  1.087051E+0000
  1.205708E-0002 -3.320095E+0000
  4.822186E+0000  5.663531E-0001
 -5.532094E-0001  5.579126E+0000
 -4.012346E+0000  1.609889E+0000
  5.383929E-0001 -4.991385E+0000
  2.251733E+0000  1.001253E+0000
  7.463445E-0001  2.921885E+0000
 -3.495421E+0000  8.096613E-0002
  1.469594E+0000 -3.880492E+0000
  1.540466E+0000  2.079522E+0000
 -8.140017E-0001 -6.184880E-0002
 -1.902567E+0000  6.630212E-0001
  3.502608E+0000 -1.941161E+0000
 -2.264278E-0001  2.700281E+0000
 -5.880436E-0001  3.124972E+0000
 -2.240834E+0000 -2.668626E+0000
 -2.045485E-0001 -4.791439E-0001
  4.114105E+0000 -1.289853E+0000
 -2.762588E+0000  3.004813E+0000
  3.851173E+0000 -1.462541E-0001
 -5.184800E+0000  1.960788E+0000
  2.291018E+0000 -1.093313E+0000
  1.549979E-0001  1.996461E+0000
  7.983192E-0001  1.377323E+0000
 -7.599421E-0001 -2.523362E+0000
  1.343858E+0000 -1.835293E+0000
  4.485124E+0000 -1.807678E+0000
 -3.962901E+0000  3.644502E+0000
 -8.197984E-0001 -1.270839E+0000
  9.782662E-0001 -7.623822E-0001
 -2.670273E-0001  2.197781E+0000
  6.964233E-0003 -2.882566E-0001
 -2.315145E+0000 -2.005988E+0000
 -6.080203E-0002  7.381885E-0001
  3.205458E+0000 -1.324000E+0000
 -1.865653E+0000  3.799311E+0000
  2.277393E+0000 -2.810813E+0000
 -3.988546E+0000 -1.411921E+0000
  4.370971E+0000  3.665715E-0001
 -1.641190E-0001 -1.019723E-0001
 -3.328652E-0001 -1.422258E+0000
  2.690537E+0000 -1.136418E+0000
  1.185278E+0000  1.946178E+0000
 -2.633765E+0000  2.415870E+0000
 -1.268176E+0000 -3.054186E+0000
  2.601627E+0000 -1.405469E+0000
  4.926618E-0001  1.833273E+0000
 -8.105355E-0001  5.659890E-0001
 -1.253388E+0000 -9.762476E-0001
  3.269703E+0000 -2.248083E+0000
 -1.266312E+0000  2.348391E+0000
  3.667232E+0000 -4.694191E-0001
 -4.687075E+0000  1.076854E+0000
  1.340551E+0000 -1.414132E+0000
  5.107685E-0001  2.732301E-0001
  1.858438E+0000  1.927534E+0000
  3.672332E-0001 -4.381977E-0002
 -3.392705E+0000 -1.046989E+0000
  4.264110E+0000 -1.316724E+0000
 -1.123222E+0000  6.234798E+0000
 -1.369424E+0000 -1.368213E+0000
 -8.795038E-0001 -3.111421E+0000
  1.097859E+0000  1.869673E+0000
  1.519905E+0000  8.801951E-0001
 -3.513714E+0000  1.209112E+0000
  1.992950E+0000 -8.510240E-0001
 -5.044528E-0001  1.398202E+0000
  4.454729E-0002  1.479924E+0000
 -3.645424E+0000  2.569480E+0000
  3.488951E+0000 -1.531925E+0000
  1.570842E-0001  1.262770E+0000
  2.653066E-0001  1.026866E-0001
  1.379393E+0000  1.518747E+0000
 -5.332157E-0001  1.418364E+0000
  1.392428E+0000 -6.073151E-0001
 -3.731075E+0000  6.157736E-0001
  6.267808E-0001 -2.294143E+0000
  1.309323E+0000  3.822013E-0001
 -1.123322E+0000  1.460689E+0000
  5.663733E-0001  4.411804E-0001
  8.505902E-0001 -5.137683E-0001
  1.898264E-0001 -1.003753E-0001
  1.096401E-0001  2.431440E-0001
 -2.655422E-0001  2.958681E+0000
 -2.515802E+0000  1.048950E+0000
  6.232172E-0001 -3.740998E+0000
  2.664333E+0000 -2.329872E-0001
 -1.121124E+0000  4.664552E+0000
 -2.273462E+0000 -2.041606E+0000
 -1.559830E-0001 -1.715204E+0000
  1.639513E+0000  2.094375E+0000
 -2.783637E+0000  1.820231E+0000
 -4.114284E-0001 -1.764600E+0000
  1.640335E-0001 -1.133675E+0000
  1.776377E-0001  8.508324E-0001
  1.411184E-0001  1.348918E+0000
 -6.183581E-0001  5.060281E-0001
  2.651664E-0001  1.839065E+0000
  1.181211E+0000  1.479736E-0001
 -1.071658E+0000  1.139381E-0001
  5.453347E-0001  8.627933E-0001
  1.557935E-0001 -1.285399E+0000
 -1.554401E+0000  2.701317E-0001
 -1.004702E+0000 -1.862490E+0000
  1.249403E+0000  9.634938E-0001
  2.149805E+0000  1.944550E+0000
 -1.144768E-0001  2.337043E-0001
 -2.736717E+0000  2.296125E-0001
  2.066500E+0000  8.152142E-0002
 -8.031443E-0002  9.082861E-0001
 -5.534106E-0001  2.389616E+0000
  3.924168E-0001 -9.084404E-0001
 -7.468536E-0001 -1.283327E+0000
 -7.008870E-0001  3.951654E+0000
 -5.485521E-0001 -9.497960E-0001
 -9.105261E-0001  6.187728E-0001
  1.410481E+0000  6.253284E-0001
  1.884317E+0000 -4.331519E-0002
 -2.274090E+0000  2.650099E-0001
  9.557117E-0001 -3.699680E-0001
 -1.905924E+0000  1.900836E+0000
  2.954184E+0000 -7.097937E-0001
 -2.404542E+0000  1.485130E+0000
 -8.230212E-0001  2.616646E-0001
  3.820444E-0001 -2.606946E+0000
  4.009167E+0000  3.925747E+0000
 -3.156604E+0000  1.536747E+0000
 -3.247698E+0000 -2.496740E+0000
  6.318830E+0000 -4.542706E+0000
  1.207035E+0000  3.158273E+0000
 -2.393387E+0000  1.142350E+0000
 -3.686024E-0002 -1.982905E+0000
  1.008343E-0001 -3.150496E-0001
  1.444982E-0001  2.609336E+0000
 -1.623368E+0000 -2.155156E+0000
 -1.280983E+0000 -1.819617E+0000
  3.202029E+0000 -9.042820E-0001
  6.721986E-0001  1.906028E+0000
  8.727659E-0001  2.244084E+0000
 -3.835243E+0000 -1.124744E+0000
  1.350280E+0000 -8.612226E-0001
  9.348841E-0001  7.648276E-0001
  1.160804E+0000 -6.321733E-0002
 -2.391701E+0000  1.258966E+0000
  2.074078E+0000 -3.130036E+0000
 -1.389348E+0000 -1.249733E+0000
  1.189895E+0000  1.721493E-0002
  2.693105E+0000  1.433137E+0000
 -2.916492E+0000  2.615625E+0000
  1.562678E+0000 -3.353417E+0000
 -2.091843E+0000 -4.923802E-0001
  3.385772E+0000 -6.605620E-0001
 -2.123412E+0000  3.316182E+0000
  5.714193E-0001  2.471710E-0001
  3.112645E-0001 -3.964429E+0000
  1.709630E+0000 -1.635559E-0001
 -3.185906E-0001  1.800128E+0000
  1.194161E+0000 -2.058835E+0000
  1.194376E+0000  9.787642E-0001
  1.143122E+0000  1.165840E+0000
 -1.043841E+0000 -4.072456E-0001
  8.634536E-0001 -9.402187E-0001
  1.871226E+0000  1.191187E+0000
 -2.967974E-0001 -1.451349E+0000
 -2.204121E+0000 -1.386509E+0000
  2.439588E+0000 -2.182184E+0000
 -1.596890E+0000 -1.206720E+0000
  6.058839E-0001  5.158433E-0002
 -1.986216E+0000 -3.553468E-0001
 -1.243174E+0000  2.025590E+0000
 -3.518337E-0002 -3.175794E-0001
 -7.942960E-0001 -1.731528E+0000
  1.088208E+0000  3.797653E-0001
 -2.726012E-0001 -5.342035E-0001
 -1.515772E+0000  4.554929E-0001
 -7.839115E-0001  7.381770E-0001
 -6.654391E-0001 -3.163355E+0000
  9.517465E-0001  1.009276E+0000
  1.516200E+0000  1.447923E+0000
 -1.820424E+0000  1.406739E+0000
 -1.846308E+0000 -2.980085E+0000
  2.806583E+0000 -2.233563E+0000
  2.261086E+0000  4.840626E+0000
 -4.833340E+0000  3.921497E+0000
 -1.007501E+0000 -3.313536E+0000
  2.169369E+0000 -2.859045E+0000
  2.714594E+0000  4.158755E+0000
 -2.409689E+0000  1.535757E+0000
 -1.912092E+0000 -9.005221E-0001
  2.688357E+0000 -3.915328E+0000
  1.906731E+0000  1.214187E+0000
 -2.945793E-0001  2.997305E+0000
 -4.843737E+0000  6.037579E-0001
  2.947042E-0001 -2.394364E+0000
  1.728199E+0000 -3.547526E-0001
 -1.091026E+0000  3.940654E-0001
 -1.805597E+0000  2.715824E-0001
  4.448932E-0001 -1.501606E+0000
  1.878112E+0000 -2.237206E+0000
 -4.652038E-0001  2.990572E+0000
 -1.837889E+0000  1.845265E+0000
  7.241776E-0001 -4.033126E+0000
  8.347247E-0001  1.515294E+0000
  7.924377E-0001  1.819929E+0000
 -2.207306E+0000  9.359257E-0001
  3.366212E+0000 -4.607673E+0000
 -9.508914E-0001 -6.266537E-0001
  2.788533E+0000  4.483397E+0000
 -4.814013E+0000  5.352256E-0001
 -1.728822E+0000 -3.875530E+0000
  4.741645E+0000 -2.018566E+0000
  1.728961E-0001  2.912456E+0000
 -3.991618E+0000 -6.982863E-0001
 -1.538162E-0001 -3.182211E+0000
  5.768784E+0000 -7.961921E-0001
 -2.004202E+0000  5.626827E+0000
 -3.115425E+0000 -4.825983E-0001
 -1.322177E+0000 -2.118640E+0000
  3.869557E+0000  1.680845E-0001
  5.733831E-0001  5.772107E+0000
 -4.768758E+0000  9.147461E-0001
  2.624104E-0001 -5.126641E+0000
  4.463030E+0000 -9.806650E-0001
 -7.788733E-0001  5.374375E+0000
 -3.534901E+0000 -9.803441E-0001
 -2.287128E+0000 -4.139599E+0000
  4.095335E+0000 -7.641963E-0001
  2.327539E+0000  4.783702E+0000
 -5.747583E+0000 -9.241733E-0001
 -4.188544E-0001 -4.577828E+0000
  3.991031E+0000 -1.354141E+0000
  6.132756E-0001  3.836757E+0000
 -2.784139E+0000 -1.458045E-0001
 -2.355596E+0000 -4.984442E+0000
  7.625110E+0000 -1.349792E+0000
  7.379167E-0001  4.619780E+0000
 -1.754471E+0000  1.582033E-0001
 -2.526275E+0000 -3.555957E+0000
  4.599627E+0000 -2.929570E+0000
 -3.495694E-0001  4.076383E+0000
 -2.490128E+0000  2.410961E+0000
 -3.537835E-0001 -1.809987E+0000
  2.016010E+0000  3.365609E-0001
  3.248629E-0001  1.181046E+0000
 -3.280531E+0000  9.398157E-0001
  8.476312E-0001 -2.771522E+0000
  1.392555E+0000  5.961151E-0001
  1.073786E+0000  4.606753E+0000
 -2.221794E+0000 -9.400666E-0001
  4.341136E-0001 -2.150142E-0002
  3.012734E+0000 -7.546306E-0001
 -2.294352E+0000  9.245602E-0001
  9.744421E-0001 -5.268228E-0001
 -9.144312E-0001  9.385906E-0001
 -2.138580E+0000  2.850192E+0000
  1.733611E+0000  3.528324E-0001
 -1.633355E+0000 -2.138923E+0000
  1.771070E+0000  2.233858E-0001
  1.893172E-0001  3.572302E+0000
 -3.039611E+0000 -4.161333E-0001
 -7.793752E-0001 -4.291015E+0000
  3.641115E+0000 -5.372445E-0001
  5.208906E-0001  3.968685E+0000
 -2.934433E+0000  9.042429E-0001
  7.343832E-0001 -2.410472E+0000
  2.439640E+0000  7.274556E-0001
 -5.455117E-0001  2.532483E+0000
 -2.021732E+0000 -6.053710E-0001
  1.348947E-0001 -3.105266E-0001
  3.632485E+0000  1.876439E+0000
 -1.286049E+0000  1.626875E+0000
 -2.248408E+0000 -2.391562E+0000
  2.537272E+0000 -2.651164E+0000
  4.269345E-0001  2.972132E+0000
 -8.410977E-0001  1.201056E-0001
 -1.911161E+0000 -1.038700E+0000
  4.367709E+0000  6.994226E-0001
  1.241824E+0000  1.044033E+0000
 -5.358019E+0000  8.275111E-0001
  2.405615E+0000 -3.219645E+0000
 -2.659895E-0001  2.732913E-0001
  1.059670E+0000  2.552954E+0000
 -2.150904E+0000 -5.818044E-0001
 -1.301509E+0000 -2.991981E+0000
  4.699014E+0000  1.290487E+0000
 -3.642525E-0001  2.189221E+0000
 -3.618056E+0000 -7.198168E-0001
  1.601885E+0000 -3.752982E+0000
  3.417104E+0000 -6.389609E-0001
 -4.382713E-0001  3.602306E+0000
 -1.535738E+0000  2.434147E+0000
 -1.130356E+0000 -1.886340E+0000
  1.286955E+0000  1.577732E+0000
  7.323975E-0001  2.089654E+0000
 -2.589980E+0000  1.552806E+0000
 -1.560246E-0001 -2.252041E+0000
  2.023095E+0000 -1.135843E+0000
  1.626407E+0000  9.149096E-0001
 -4.116565E+0000  6.472868E-0001
 -7.454401E-0001 -3.753489E+0000
  2.471698E+0000  3.627220E+0000
 -2.050878E+0000  4.882669E-0002
 -1.796068E+0000 -2.261312E+0000
  2.030713E+0000 -6.335988E-0001
  7.093504E-0002 -4.888241E-0001
  1.778269E+0000 -1.170634E-0001
  1.736983E+0000 -4.428581E-0001
 -7.947396E-0001 -5.084147E-0001
 -1.167359E+0000 -1.693342E-0002
  1.312110E+0000 -9.416327E-0001
 -1.319440E+0000  4.379496E-0001
  2.991427E+0000 -1.790185E-0001
 -3.219344E+0000  1.142543E+0000
  2.756213E+0000 -4.145359E+0000
  1.869450E+0000  1.721458E-0001
 -1.090023E+0000  1.195049E+0000
 -1.594739E+0000 -7.074218E-0001
 -6.532418E-0001 -1.252812E+0000
  3.482004E+0000  1.305066E+0000
 -4.790179E+0000  2.829463E+0000
 -2.680890E+0000 -4.678094E-0001
  1.988279E+0000 -3.608519E+0000
  2.701435E+0000  2.408715E+0000
 -1.250583E+0000  3.952757E+0000
 -2.443255E+0000 -1.434752E+0000
  1.829158E+0000 -2.860133E+0000
  3.067982E+0000  2.563246E+0000
 -9.320500E-0001  4.394186E+0000
 -3.023230E+0000 -1.148682E+0000
 -7.884067E-0001 -3.520641E+0000
  5.529183E+0000 -1.162330E+0000
 -3.095153E-0001  1.524087E+0000
 -3.022529E+0000  1.150845E+0000
  8.495506E-0001 -2.172767E+0000
 -3.237080E-0001 -3.104044E+0000
  1.753880E+0000  3.127624E+0000
 -2.361832E+0000  2.161637E+0000
  2.093152E-0001 -5.548322E+0000
 -3.665417E-0001 -1.004551E+0000
  1.886094E+0000  1.372098E+0000
 -2.184265E+0000  1.590994E+0000
 -5.217271E-0001 -1.967329E+0000
  6.011496E-0001  1.473225E+0000
  5.283796E-0001  6.196259E-0001
 -1.179213E+0000  1.143202E+0000
  1.168109E+0000 -3.706852E+0000
 -7.040228E-0001 -6.108937E-0002
  4.091477E+0000  5.123563E-0001
 -3.382907E+0000  2.634869E+0000
  1.864618E-0001 -2.967985E+0000
  2.781157E-0001 -1.059226E+0000
  2.357442E+0000  9.924559E-0002
 -2.221331E-0001  3.504795E+0000
 -3.248244E+0000 -8.209156E-0001
  2.737077E-0001 -8.581759E-0002
  2.102845E+0000 -6.773495E-0001
 -1.237920E+0000  2.262414E+0000
 -2.651357E+0000  1.939676E+0000
  1.153778E+0000 -3.196124E+0000
 -1.649743E+0000  1.958331E+0000
  8.996023E-0001 -2.150926E+0000
 -9.179725E-0001 -2.011498E-0001
  1.329526E+0000 -1.435234E+0000
  6.033251E-0001 -9.459052E-0002
  2.349308E+0000  5.837981E-0001
 -3.305898E+0000  4.745081E-0001
 -1.688947E-0001 -1.765275E+0000
  1.113767E+0000 -2.222796E-0001
 -1.301975E+0000  9.605336E-0001
 -1.299013E+0000 -2.240235E+0000
  1.124055E+0000 -1.423719E+0000
  7.971730E-0001 -1.286369E+0000
  4.324200E-0001  3.261689E+0000
 -1.075604E+0000 -2.028853E-0001
 -3.416655E-0001 -2.118904E+0000
  1.235302E+0000  6.767189E-0001
 -3.094865E-0001  2.208894E+0000
 -1.449890E+0000 -2.343437E+0000
  1.830033E+0000 -1.310399E+0000
 -7.424208E-0001  3.425264E+0000
  2.434674E+0000  4.749347E-0001
  1.970286E-0001  2.135101E+0000
 -6.297505E-0001 -2.971151E+0000
 -8.435616E-0001 -6.881246E-0001
  3.797979E+0000 -3.021366E+0000
 -3.681940E-0001  3.679192E+0000
 -1.830320E+0000  1.915975E+0000
 -3.430296E+0000 -1.401845E+0000
  1.484777E+0000 -2.313571E+0000
  2.643208E+0000  2.391744E+0000
 -3.886208E+0000  3.640659E+0000
 -1.793543E+0000 -1.215270E+0000
  2.168785E+0000 -2.363474E+0000
  1.227726E+0000  2.504943E-0001
 -1.536363E+0000  1.061560E+0000
 -1.222120E+0000 -9.166388E-0001
  3.223515E+0000 -2.660890E+0000
 -8.931763E-0001  2.286676E+0000
  1.112821E+0000  1.558137E+0000
 -2.923169E+0000 -1.854259E+0000
  4.143618E-0001 -2.551913E+0000
  3.563820E+0000  1.743399E+0000
 -8.078610E-0001  2.672923E+0000
 -3.813509E+0000 -2.146906E+0000
  1.129139E+0000 -4.809894E+0000
  2.599800E+0000  4.046612E+0000
 -7.360237E-0001  4.277712E+0000
 -5.343613E+0000 -1.560074E+0000
  3.888567E+0000 -3.104579E+0000
  3.267019E+0000  3.357658E+0000
 -1.173747E+0000  2.080817E+0000
 -4.657559E+0000 -2.721614E+0000
  2.853870E+0000 -2.084442E+0000
  4.995755E-0001  2.640496E+0000
  3.258135E-0001  1.699541E+0000
 -3.360970E+0000 -2.004111E+0000
  9.499570E-0001 -1.171569E+0000
  6.862538E-0001  2.012730E+0000
 -1.040378E+0000  4.540878E-0001
 -1.428170E+0000 -1.893640E+0000
  1.325832E+0000 -3.130988E-0001
  1.506700E+0000  1.360259E+0000
 -2.309753E+0000  2.493335E+0000
  1.540313E+0000 -3.099990E+0000
  6.813008E-0001  1.829638E+0000
 -2.917607E-0001  3.369947E+0000
 -1.115160E-0001 -1.337795E+0000
 -1.210501E+0000 -1.441670E+0000
  2.771403E+0000  1.325911E+0000
 -2.655940E+0000  2.337399E+0000
 -1.637916E+0000 -1.019455E+0000
  1.190697E+0000 -2.310142E+0000
  1.834134E-0001  1.366030E+0000
 -2.035170E-0001  3.065633E+0000
 -6.737369E-0001  1.357018E-0001
 -3.120989E+0000 -2.537089E+0000
  2.204439E+0000 -1.094597E-0001
  1.743481E+0000  1.856083E+0000
 -1.750121E+0000  1.519969E+0000
 -1.423063E+0000 -3.547425E+0000
  9.053285E-0002 -2.777379E-0001
  9.310666E-0001  3.427242E+0000
 -4.604344E+0000  1.676522E+0000
  1.280360E+0000 -2.154391E+0000
 -4.929792E-0001  6.682196E-0001
  1.437875E+0000 -3.666543E-0001
 -2.089285E-0001  1.646116E+0000
  5.981636E-0001  9.637705E-0001
 -1.701463E+0000  1.555068E+0000
 -1.227288E+0000 -2.507112E+0000
  1.676087E+0000  4.764291E-0001
  3.349063E+0000  1.175987E+0000
 -2.761184E+0000  1.912259E+0000
  7.501786E-0001 -2.403822E-0002
 -3.451759E-0002  4.000451E-0001
  9.472184E-0001  1.342702E+0000
  1.280546E+0000  1.881088E+0000
 -2.211717E+0000  1.020266E+0000
 -7.062508E-0001 -3.729190E+0000
  7.448466E-0001  1.285257E-0002
  7.536200E-0001  2.247867E+0000
  3.177943E-0001 -1.732106E-0001
 -2.883060E-0001  1.183366E-0001
  1.195487E+0000  7.556560E-0001
 -1.114246E+0000  1.399786E+0000
 -1.250138E+0000 -3.292071E-0001
  1.084469E+0000 -1.916359E+0000
  2.109527E-0002  3.598609E+0000
 -9.091532E-0001  2.214328E+0000
 -1.271908E+0000 -2.602211E+0000
  1.422544E+0000 -1.435969E+0000
  1.817973E+0000  2.978369E-0001
 -1.912558E+0000  7.365135E-0001
 -1.014644E+0000  1.266258E+0000
 -1.570729E+0000  1.693173E+0000
  2.457186E+0000 -1.787713E+0000
  3.493767E-0001 -7.697306E-0001
  4.372736E-0001  2.130938E+0000
 -3.701354E-0001  6.057701E-0001
 -1.489363E+0000 -2.923462E+0000
  2.785152E+0000  6.721890E-0001
  9.091598E-0001  4.628218E+0000
 -3.014475E+0000  2.294749E+0000
 -1.000309E+0000 -2.773183E+0000
  2.636676E+0000  1.175530E+0000
 -1.305827E+0000  4.718029E+0000
 -2.743968E+0000 -2.315046E+0000
 -1.504268E+0000 -3.687293E+0000
  6.607402E+0000 -1.959622E-0001
  8.338516E-0001  5.400989E+0000
 -4.116396E+0000 -9.388780E-0001
 -1.739644E-0001 -3.766992E+0000
  5.458038E+0000  1.195555E+0000
 -1.077256E+0000  5.550505E+0000
 -4.059869E+0000 -1.142193E+0000
 -2.794124E+0000 -2.580915E+0000
  6.978285E+0000 -2.917562E+0000
 -6.792588E-0001  4.410336E+0000
 -1.601164E+0000  1.774785E+0000
 -1.096219E+0000 -5.776435E+0000
  1.518458E+0000 -1.521898E+0000
  6.765434E+0000  1.547500E+0000
 -3.976782E+0000  5.688171E+0000
 -2.618544E+0000 -5.520719E-0001
 -1.293808E+0000 -6.164281E+0000
  4.035712E+0000  9.362708E-0001
  2.483687E+0000  4.940973E+0000
 -7.714259E+0000 -1.937749E+0000
  5.146497E-0001 -6.458144E+0000
  2.544288E+0000  1.501474E+0000
 -6.179787E-0002  7.145613E+0000
 -4.667180E+0000 -3.426096E-0001
  1.032442E+0000 -4.706743E+0000
  6.478136E+0000  2.011744E+0000
 -2.152362E+0000  5.493748E+0000
 -3.277589E+0000 -4.663469E+0000
  2.143615E+0000 -3.669857E+0000
  1.511257E+0000  2.699218E+0000
  3.034798E-0001  4.250040E+0000
 -6.175508E+0000  9.577163E-0001
  1.242462E+0000 -4.203078E+0000
  1.321128E+0000  3.358586E+0000
  1.278590E+0000  3.635023E+0000
 -7.613459E+0000 -8.070152E-0001
  2.641122E+0000 -6.449961E+0000
  1.797146E+0000  1.763880E+0000
  1.327383E+0000  4.033585E+0000
 -5.882418E+0000  9.249887E-0001
  1.151163E+0000 -2.859813E+0000
  2.267268E+0000  5.952659E-0001
 -5.186861E-0001  2.822864E+0000
 -3.660979E+0000 -7.280473E-0001
  2.068321E+0000 -3.380294E+0000
  5.366316E-0001  2.391806E+0000
  1.293466E+0000 -1.134979E+0000
 -1.208413E+0000 -1.210877E+0000
  2.099640E+0000 -3.631752E-0001
  1.824820E+0000  1.330378E+0000
 -2.583435E+0000  1.038004E+0000
  1.670573E+0000 -4.017866E-0002
  2.873489E+0000  5.294495E-0001
 -2.890013E+0000  2.506732E+0000
 -1.454357E+0000 -1.220914E+0000
  7.088741E-0001 -2.652991E+0000
  1.106472E+0000  1.282838E+0000
  1.665351E+0000  3.320450E+0000
 -2.406991E+0000  9.959363E-0001
  2.058695E+0000 -3.544958E+0000
  4.060829E+0000  6.500355E-0001
  9.063462E-0001  3.950322E+0000
 -1.212414E+0000  5.342756E-0001
 -4.540783E-0001 -2.049868E+0000
  2.222240E+0000  3.950837E-0001
 -3.417944E-0001  6.912442E-0001
 -1.498390E+0000 -3.535436E-0001
 -9.766412E-0001 -3.973714E+0000
  3.245337E+0000 -9.989537E-0001
  5.964573E-0001  3.391653E+0000
 -3.228785E+0000  8.572020E-0001
  3.290135E-0001 -1.843119E+0000
  2.149522E+0000  3.709242E-0001
 -2.775533E+0000  2.798930E+0000
 -2.305235E-0001 -1.779696E+0000
 -9.210834E-0001  5.764280E-0001
  3.951602E+0000 -8.927040E-0001
 -4.150410E+0000  1.246270E+0000
  2.007565E+0000  1.049007E+0000
  2.590823E-0001 -7.115266E-0001
  4.747646E-0001  4.022729E-0001
 -8.598231E-0001 -1.448850E+0000
 -2.133845E+0000  1.586211E-0001
  3.097076E+0000 -1.236733E+0000
 -2.135555E+0000  1.029975E+0000
  1.623317E+0000 -6.247253E-0001
 -1.220681E+0000  2.234905E+0000
 -1.589150E+0000 -4.066977E+0000
  4.839498E-0001 -5.662915E-0002
  1.295612E+0000  1.447615E+0000
 -2.952712E+0000  2.490000E+0000
 -1.078138E+0000 -2.352795E+0000
  2.504094E+0000 -1.902017E+0000
 -6.598361E-0001  2.521286E+0000
  2.843543E+0000 -1.523206E-0001
 -2.621491E+0000  1.883289E+0000
 -1.589679E+0000 -1.869820E+0000
  1.535761E+0000 -1.351097E+0000
  1.260551E+0000 -6.582045E-0001
 -1.897850E+0000  1.820296E+0000
 -6.192155E-0001 -4.215619E+0000
 -3.512334E-0001 -9.942494E-0001
  2.381956E+0000  6.284272E-0001
  1.218764E+0000  1.838429E+0000
 -4.540791E+0000  1.166489E+0000
  1.336986E+0000 -2.230930E+0000
  2.288430E+0000  2.410366E-0001
 -8.887223E-0001  1.892935E-0001
 -8.081869E-0001 -6.464286E-0001
  1.193218E+0000  1.224319E+0000
  1.750976E+0000 -1.031145E+0000
 -3.009569E+0000  3.736983E-0001
  9.477300E-0001 -9.970200E-0001
  1.471916E+0000 -3.374299E-0001
 -1.888092E+0000  2.870382E+0000
  9.214324E-0001  1.889690E+0000
 -2.314313E+0000 -7.063612E-0001
 -1.407084E+0000 -3.778919E-0001
  3.104481E+0000  2.405798E+0000
 -1.635831E+0000  1.668855E+0000
 -8.851192E-0001  1.323906E-0001
 -1.639577E+0000 -2.896378E+0000
  2.084333E+0000 -1.334344E+0000
  1.296515E+0000  2.428285E+0000
 -1.380590E+0000  2.642704E+0000
 -1.777847E+0000 -3.238016E+0000
  2.398526E+0000 -3.209124E+0000
  1.007182E+0000  2.297406E+0000
 -1.185502E+0000 -8.406700E-0001
 -1.506640E+0000 -2.056051E+0000
  4.714298E+0000 -2.628699E+0000
  3.177002E+0000  3.659737E-0001
 -2.303886E+0000  3.371413E+0000
 -3.174205E+0000 -2.233077E+0000
  6.515423E-0001 -4.745908E+0000
  2.859516E+0000  3.780456E+0000
  8.300689E-0001  1.036932E+0000
 -5.058023E+0000 -1.227607E+0000
  4.649617E+0000 -4.544775E+0000
  3.517445E+0000 -5.595950E-0001
 -4.960027E-0001  6.042363E+0000
 -4.422621E+0000 -1.188759E-0001
 -2.182391E-0002 -9.006381E+0000
  5.264381E+0000  2.769325E+0000
  2.634605E+0000  4.706610E+0000
 -6.321023E+0000  2.049281E-0002
 -4.816165E-0001 -4.845306E+0000
  4.025741E+0000 -1.239179E+0000
 -4.906269E-0001  5.584139E+0000
 -3.911743E+0000 -4.720539E-0001
 -9.525748E-0001 -4.607122E+0000
  4.360102E+0000 -5.835284E-0001
  1.957306E+0000  2.473314E+0000
 -1.392622E+0000 -3.894725E-0002
 -5.341001E-0001 -3.251368E+0000
  2.252070E+0000 -3.048141E+0000
 -1.237663E-0001  8.610150E-0001
 -9.545942E-0001 -1.678608E-0001
 -8.893254E-0002  1.044791E+0000
  1.191706E-0002 -7.631212E-0001
  6.134024E-0001  1.365896E+0000
 -2.598035E-0001  2.685468E-0001
  2.843477E-0001  5.934166E-0001
 -2.075678E+0000  2.954225E+0000
 -1.325954E+0000 -5.683384E-0001
 -6.438564E-0002 -3.092703E+0000
  2.747157E+0000  3.171046E+0000
 -2.221510E+0000  9.096079E-0001
 -3.854979E+0000 -1.332611E+0000
  3.050142E+0000 -4.942902E-0001
  9.217972E-0001 -3.301366E-0001
 -1.367422E+0000  1.188962E+0000
 -2.890325E+0000  2.981463E-0001
  1.156464E+0000 -8.472556E-0002
  3.200160E-0001  1.961288E+0000
  3.514818E-0001  9.985793E-0001
 -1.140178E+0000  6.235012E-0001
 -1.117642E+0000 -6.500015E-0001
 -1.799508E+0000  4.944584E-0001
  1.699563E+0000 -4.231788E+0000
 -9.975604E-0002  9.334040E-0001
  3.076210E+0000  3.369557E+0000
 -4.241875E+0000 -5.693410E-0001
 -1.485045E+0000 -2.540761E+0000
  4.456457E+0000  2.323863E+0000
 -6.136510E-0001  3.972271E+0000
 -3.928040E+0000 -2.217828E+0000
  2.183445E+0000 -4.247315E+0000
  2.394870E+0000  2.973932E+0000
  4.420227E-0001  1.246121E+0000
 -4.514227E+0000  4.544013E-0001
  2.870216E+0000 -2.816005E+0000
  3.080288E+0000  3.229022E+0000
 -1.517497E+0000  2.844999E+0000
 -5.725525E-0001 -3.991849E+0000
  1.215363E+0000  9.440555E-0001
  8.878405E-0001  2.729794E+0000
 -3.961023E+0000 -2.665992E-0001
  2.735949E+0000 -9.017878E-0001
  1.528630E+0000  7.200593E-0001
 -2.153046E+0000 -4.314159E-0001
  3.769132E-0001 -2.289777E+0000
  1.749245E+0000 -1.869709E+0000
 -1.943288E-0002  2.202988E+0000
 -1.972362E-0001 -6.045539E-0001
 -5.137183E-0001 -4.255203E-0001
  5.031259E-0001 -1.664064E-0001
  7.118644E-0001 -6.496788E-0001
 -1.743496E+0000  9.072906E-0001
  2.039734E+0000  4.262611E-0002
  1.344774E+0000 -6.109334E-0001
 -9.945527E-0001  1.676983E-0001
 -1.094272E-0001 -1.068171E+0000
  1.608370E+0000 -1.405493E+0000
 -2.786886E+0000  2.089931E+0000
  2.800963E+0000  3.231118E-0001
 -1.126236E+0000  1.268067E+0000
  8.640631E-0001 -1.244687E+0000
  4.075124E-0001  1.363234E+0000
  1.403119E+0000 -3.392189E-0001
  1.945546E-0001  8.591106E-0001
 -1.036881E+0000 -5.751107E-0001
  1.082104E+0000 -1.095102E+0000
 -1.754141E+0000  9.314031E-0001
  1.474181E+0000  2.409329E+0000
 -1.260697E+0000  6.327135E-0001
 -1.442611E+0000 -5.956671E-0001
  1.902771E-0001 -4.983750E-0001
  1.834182E+0000 -1.157034E+0000
 -1.228281E+0000  9.236108E-0001
  9.598545E-0002  5.770022E-0001
 -1.746433E+0000 -3.567589E-0001
 -1.876469E-0001  1.028709E+0000
  4.044205E-0001 -3.056425E-0001
 -2.472913E-0001  3.581174E-0001
  6.539340E-0001 -1.713782E+0000
 -5.891256E-0001  2.395612E+0000
  3.041937E+0000 -2.394742E-0001
 -4.075089E+0000  4.575813E-0001
  6.366380E-0001 -6.315408E-0001
  2.613613E+0000 -5.604091E-0001
 -1.675642E+0000  1.846536E+0000
  2.839551E-0001 -1.849765E+0000
  9.245614E-0001 -6.273582E-0001
  9.577377E-0001 -4.101289E-0001
 -6.305696E-0001  9.365791E-0001
 -2.909834E-0001 -1.455870E+0000
 -8.655469E-0002 -1.696066E-0001
  2.528700E+0000 -9.658472E-0001
 -1.701157E+0000  1.147637E+0000
  1.693066E+0000 -7.946062E-0001
 -9.057564E-0001  8.946493E-0001
 -1.804903E+0000 -5.628705E-0001
  7.153093E-0002 -6.754603E-0001
 -5.058077E-0001  1.628141E-0001
  2.836365E+0000  5.239298E-0001
 -1.071952E+0000  1.039730E+0000
 -8.479415E-0001 -4.481911E-0001
 -6.216658E-0001  1.498880E+0000
  3.232285E+0000  9.053817E-0001
 -1.864483E+0000  1.592510E+0000
 -3.361419E-0001  5.449290E-0001
 -4.830780E-0001 -7.915850E-0001
  9.558667E-0001 -2.333102E-0001
  1.076035E+0000  1.563673E+0000
  5.674713E-0002  3.135187E+0000
 -2.091013E+0000 -7.211994E-0001
 -6.901329E-0001 -2.339141E+0000
  2.169455E+0000  2.476638E+0000
 -1.256370E+0000  1.288586E+0000
 -2.517961E-0001 -1.388853E+0000
  1.554235E+0000 -1.534910E-0001
  3.002815E-0002  3.262327E+0000
 -2.364467E+0000  2.688897E-0001
 -3.305653E+0000 -3.492829E+0000
  3.382099E+0000 -9.917119E-0002
  2.190396E+0000  2.033443E+0000
 -5.375141E+0000  1.980598E+0000
  7.668361E-0001 -2.876881E+0000
  1.104175E+0000 -2.193018E+0000
  1.896305E+0000  7.572382E-0001
 -1.377108E+0000  1.111104E+0000
 -1.603298E+0000 -1.411976E+0000
  1.590694E-0001 -1.953020E+0000
  1.111269E+0000  2.246170E-0001
  1.619403E+0000 -9.995618E-0001
 -1.790082E+0000 -2.041434E+0000
  1.929822E+0000 -7.558444E-0001
 -2.918144E-0001  1.471327E+0000
 -3.335472E+0000 -5.256754E-0001
  3.282786E-0001 -3.069832E+0000
  1.527814E+0000  4.355564E-0001
 -2.509423E+0000  2.266082E+0000
 -7.780582E-0002 -9.260229E-0001
 -8.891152E-0001 -2.154912E+0000
  1.925294E+0000 -9.272073E-0001
  8.399658E-0001  2.766368E+0000
 -1.696020E+0000  5.633449E-0001
 -6.374411E-0001 -1.428043E+0000
  2.968654E+0000  2.313429E+0000
  7.301825E-0001  1.721530E+0000
 -2.702917E+0000  8.707935E-0001
  4.635066E-0001 -3.513529E+0000
 -1.999579E+0000  2.862956E+0000
  3.765675E-0001  2.450089E+0000
 -8.886127E-0001  1.951218E+0000
 -1.315152E+0000 -8.633422E-0001
  4.380387E+0000 -1.056791E+0000
 -2.278063E+0000  4.365124E+0000
 -8.548715E-0001 -1.399435E+0000
 -8.712127E-0001 -1.129898E+0000
  1.086025E+0000  7.540889E-0001
  1.821639E-0001  9.896812E-0001
 -2.185911E+0000  1.008785E+0000
 -9.419438E-0001 -1.326451E+0000
  7.872834E-0001 -9.685318E-0001
  1.118917E-0001  8.699513E-0001
 -2.938487E-0001 -1.319469E+0000
  9.087420E-0001 -1.025534E+0000
  1.338194E+0000  1.096590E+0000
 -1.223052E+0000  1.696444E+0000
 -1.491402E+0000 -1.160130E+0000
  5.272857E-0001 -1.492680E+0000
  1.282422E+0000  1.125320E+0000
 -2.271592E+0000  1.213716E+0000
 -1.334187E+0000 -6.852130E-0001
  2.649081E-0001 -1.246177E+0000
  2.719704E+0000 -9.345399E-0003
 -8.821220E-0002  3.354573E+0000
 -1.752307E+0000  7.727865E-0002
  1.021372E+0000 -1.119498E+0000
  2.518364E+0000  2.109425E-0001
  1.386690E+0000  3.020568E+0000
 -4.145936E-0001  6.772472E-0001
 -2.754546E+0000 -1.641254E+0000
  2.417969E-0001 -2.568908E+0000
  8.573502E-0001  1.787336E+0000
 -2.175629E+0000  2.303514E+0000
 -4.155458E+0000 -2.670735E+0000
  3.559934E+0000 -5.982694E+0000
  2.041808E+0000  3.419036E+0000
 -1.092525E+0000  4.742849E+0000
 -3.196965E+0000 -3.851029E+0000
  2.024870E+0000 -1.342195E+0000
  1.879702E+0000  4.580354E+0000
 -5.195312E+0000 -1.152887E-0001
  1.610353E+0000 -3.624483E+0000
  3.385605E+0000  1.742451E+0000
 -1.699279E+0000  2.481471E+0000
 -1.561222E+0000 -1.149784E+0000
  1.934152E+0000 -2.959404E+0000
  6.221073E-0001  2.024109E+0000
 -1.860984E+0000  1.316076E+0000
 -1.498610E+0000  1.487012E-0001
  2.948935E+0000 -8.376501E-0001
 -3.301659E-0001  3.028520E+0000
  8.979779E-0001 -4.034348E-0001
 -2.686635E+0000 -2.063629E+0000
  3.747951E+0000 -3.444929E+0000
  1.016591E+0000  3.583049E+0000
 -3.337050E+0000  2.995633E+0000
  1.047454E+0000 -3.455938E+0000
 -4.166655E-0001 -5.300367E-0001
  2.201226E+0000  2.645141E+0000
  1.771249E-0001  1.689209E+0000
 -4.334273E+0000  1.441011E-0001
  2.298210E+0000 -2.513972E+0000
  3.052189E+0000 -2.880316E-0001
 -3.719416E+0000  3.869137E+0000
 -2.530487E+0000 -1.405127E+0000
  2.734033E+0000 -2.538415E+0000
  2.397918E-0001  3.392724E+0000
 -1.683092E+0000  6.601978E-0001
 -2.327127E+0000 -2.637545E+0000
  5.573433E+0000 -6.323988E-0001
 -2.203595E+0000  4.673880E+0000
 -3.268723E+0000 -3.977175E-0001
 -2.794617E-0001 -3.048852E+0000
  3.391669E+0000  1.615367E+0000
 -2.122387E+0000  4.116350E+0000
 -7.987022E-0001 -1.357922E+0000
 -2.245615E-0001 -4.069515E+0000
  1.949171E+0000  3.326276E+0000
  2.175602E+0000  1.913275E+0000
 -3.158936E+0000 -1.218801E+0000
  1.389337E+0000 -2.893637E+0000
  2.895182E+0000 -5.365165E-0001
  1.153553E+0000  2.020325E+0000
 -2.340166E+0000  1.033804E+0000
 -1.530355E+0000 -1.867796E+0000
  4.377567E+0000  7.267680E-0001
  1.560993E+0000  3.804790E+0000
 -5.978618E+0000 -5.856803E-0001
 -2.996761E-0001 -5.204372E+0000
  4.535886E+0000  4.710417E-0001
  1.637225E+0000  2.642765E+0000
 -3.070153E+0000 -1.201405E+0000
  4.024295E+0000 -4.670713E+0000
  3.401571E-0001  5.684092E-0001
 -4.058203E-0001  7.104245E-0001
 -1.657000E+0000  5.349810E-0001
  8.958101E-0001 -3.786123E+0000
  1.749996E+0000  2.593781E+0000
 -8.002994E-0001  2.892142E-0001
 -4.081589E+0000 -3.254615E+0000
 -5.227111E-0002 -2.322873E+0000
  8.074402E-0001  2.291574E+0000
 -6.610601E-0002  2.728485E+0000
 -2.005743E+0000  2.705644E-0001
 -8.672013E-0001 -3.936675E+0000
  2.270513E+0000  2.043874E+0000
  1.468772E+0000  3.366188E+0000
 -3.610698E+0000 -9.630705E-0001
  1.098298E+0000 -4.063127E+0000
  6.317163E-0001 -1.760909E-0001
  4.887679E+0000  2.133766E+0000
 -6.536421E+0000  3.993891E+0000
 -4.158858E-0002 -4.405081E+0000
  8.725127E-0001 -9.291346E-0001
  3.438277E+0000  4.052256E+0000
 -4.950866E+0000  3.342905E+0000
 -7.104267E-0001 -6.345798E+0000
  3.471339E+0000  1.040134E+0000
  1.385962E+0000  3.867620E+0000
 -2.754120E+0000  3.571595E-0001
  5.983182E-0001 -3.048605E+0000
  4.939478E-0001 -7.846821E-0001
  2.706613E+0000  4.348708E+0000
 -2.230874E+0000  7.636188E-0001
 -2.513628E+0000 -1.545216E+0000
  3.095388E+0000 -2.635738E+0000
  7.311868E-0001  3.303262E+0000
 -2.222578E+0000  9.325826E-0001
  4.159904E-0002 -3.758066E+0000
  5.615220E-0001  7.198820E-0001
  1.276987E+0000  8.501232E-0001
 -3.899756E+0000  1.072402E+0000
  1.984212E+0000 -4.384892E+0000
 -6.848776E-0001  2.618241E+0000
  3.369728E+0000  2.796988E+0000
 -3.712112E+0000  5.834336E-0001
  3.281214E+0000 -2.279612E+0000
  1.186001E-0001  3.820596E+0000
 -1.366117E+0000  7.945792E-0001
 -1.328127E+0000 -1.514519E+0000
  1.360545E+0000 -2.532366E+0000
  9.284088E-0001  1.114435E+0000
 -2.703007E+0000  1.662315E+0000
  5.307627E-0001 -4.898521E-0001
 -2.022457E-0002 -1.413604E+0000
 -1.919259E+0000  1.021556E+0000
  2.365953E+0000 -1.559664E+0000
 -1.725836E-0001 -1.158370E+0000
 -7.671941E-0001  1.047307E+0000
  9.722788E-0001 -1.687604E-0001
 -2.123605E+0000 -2.551597E+0000
  1.189758E+0000 -8.867879E-0001
 -8.197249E-0001 -1.938301E+0000
  3.927418E-0001  1.919119E+0000
 -4.801843E-0001  9.259889E-0001
 -3.103694E-0001 -1.208736E+0000
 -2.267498E+0000 -1.006864E-0001
  1.797329E+0000 -1.389440E+0000
  1.539904E+0000  1.782576E+0000
 -8.371124E-0001  2.394193E+0000
 -1.986487E+0000 -1.906832E+0000
 -6.076067E-0001 -1.391657E+0000
  1.125194E-0001  1.086710E+0000
  6.122792E-0001 -2.476113E-0001
 -4.150996E+0000  1.238778E+0000
  4.615347E-0001 -2.241306E+0000
  1.023956E+0000  1.327710E+0000
 -5.444102E-0002  2.561050E+0000
 -2.470527E+0000 -1.531223E+0000
  1.374003E+0000 -9.248127E-0001
  1.364345E+0000  1.493927E+0000
 -9.039464E-0001  2.223484E+0000
 -1.699983E+0000 -9.835580E-0001
  4.395291E-0001  9.146087E-0001
 -1.330158E+0000  2.027028E-0001
  7.973128E-0001 -1.429071E+0000
  2.063461E+0000 -9.833058E-0002
 -1.740581E-0004  1.986861E+0000
  3.887855E-0001  3.974503E-0002
 -2.886033E+0000 -1.088096E+0000
  6.622507E-0001 -1.680252E-0001
  3.443258E+0000 -8.247390E-0001
 -2.277935E+0000  7.452373E-0001
 -3.010917E-0001  5.577724E-0001
  1.192407E+0000 -5.990047E-0001
  2.796114E+0000  2.768186E-0001
 -2.754374E+0000  1.444629E+0000
 -1.323207E+0000 -2.459778E+0000
  1.989357E+0000  1.927086E-0001
 -3.172494E-0001  1.261178E+0000
  6.846107E-0001 -8.451808E-0001
  1.100821E-0001 -1.012474E-0002
  3.804367E-0001 -8.932161E-0001
 -2.271917E+0000 -9.268121E-0001
  1.404873E+0000 -1.080158E+0000
  3.422459E-0002 -6.782233E-0001
 -2.305319E+0000 -5.568808E-0001
  2.647443E+0000 -8.950893E-0001
 -1.480923E-0001 -5.730314E-0001
  1.105608E+0000 -1.217387E+0000
 -1.140110E-0001  1.350584E-0001
 -1.229292E-0001 -7.370224E-0001
 -3.754863E-0001  1.145233E+0000
 -8.864456E-0002  5.499514E-0001
  1.470560E+0000 -1.666331E+0000
  1.966544E+0000 -8.451863E-0001
 -1.749648E+0000  3.259233E+0000
  1.060317E+0000 -1.336186E+0000
  4.123379E-0001 -8.364794E-0001
  1.562097E+0000  1.882814E+0000
 -2.974051E-0002  1.968308E+0000
 -8.465082E-0001 -3.207363E+0000
  4.124320E-0001 -1.042880E+0000
  2.332625E+0000  2.221977E+0000
 -1.411175E-0001  5.633245E-0001
 -3.185328E+0000  1.097066E-0001
  2.829639E+0000 -1.165050E+0000
 -6.981292E-0001  3.872951E+0000
  1.415412E+0000 -3.092489E-0001
 -2.903645E+0000 -2.846499E+0000
  4.146219E+0000 -1.751917E+0000
 -8.600261E-0002  2.899356E+0000
 -1.900714E+0000  2.669913E+0000
 -2.488042E-0001 -2.072977E+0000
  1.878484E+0000  4.168015E-0001
  8.413487E-0001 -8.654989E-0001
 -2.240534E+0000  1.695274E+0000
 -1.498706E+0000 -2.458037E-0001
  3.977117E+0000 -1.461048E-0001
 -1.173781E+0000  2.335382E+0000
  2.583437E-0001 -5.786229E-0001
  6.806736E-0001 -2.469514E+0000
  6.166576E-0001 -1.316092E-0001
  1.419192E+0000  5.446492E-0001
 -6.516872E-0001 -5.061292E-0001
 -1.069501E+0000  2.217644E+0000
  5.096471E-0001 -9.889729E-0001
 -7.009496E-0001 -2.449345E+0000
 -7.567693E-0001 -8.109341E-0002
  1.251584E+0000 -1.025113E+0000
 -2.521504E+0000  7.754619E-0001
  9.579820E-0001 -1.533437E+0000
  1.274254E+0000  7.975057E-0001
  3.079657E-0001  1.590132E+0000
 -1.262823E+0000 -2.017287E+0000
  2.225343E+0000 -3.509190E+0000
  3.375038E+0000  2.940647E+0000
 -2.433848E+0000  2.820573E+0000
 -3.840304E+0000 -4.449274E+0000
  5.947795E+0000 -5.233925E+0000
  1.998164E+0000  4.061365E+0000
 -1.261579E+0000  2.945927E+0000
 -4.761782E+0000 -2.611479E+0000
  1.449321E+0000 -4.223125E+0000
  1.989039E+0000  1.255060E-0001
 -4.639151E-0001  3.766664E+0000
  3.519815E-0001 -3.186574E-0001
 -2.142901E+0000 -1.933269E+0000
  3.481299E+0000 -1.587478E+0000
  2.579063E+0000  2.615785E+0000
 -3.462056E+0000  2.173157E+0000
 -3.665250E+0000 -2.917734E+0000
  3.828836E+0000 -1.364604E+0000
  9.928596E-0001  2.569885E+0000
 -1.082320E+0000  5.421141E-0001
 -8.255039E-0001 -1.083315E+0000
  1.029265E+0000 -2.124035E+0000
 -7.339849E-0001 -2.679278E+0000
  1.334325E+0000  1.686340E+0000
  1.051782E-0001 -4.466068E-0001
 -1.646242E+0000  5.117368E-0001
  1.615304E+0000 -3.630247E-0001
  3.556361E-0001  9.364998E-0001
 -3.958825E-0001  8.165651E-0001
  2.368965E+0000  6.877665E-0001
 -3.699982E+0000  3.169804E-0001
  2.222497E+0000 -2.313585E+0000
 -1.902569E-0001  3.336925E+0000
 -1.393649E+0000 -4.613518E-0001
 -1.712138E+0000 -1.067301E+0000
 -2.143008E+0000 -1.018515E+0000
  5.254534E+0000 -2.084759E+0000
 -1.489839E+0000  3.393017E+0000
 -1.990929E+0000  8.453336E-0001
 -2.139395E+0000 -1.741497E+0000
  6.985809E-0001 -3.068674E+0000
 -1.081175E+0000  2.557106E+0000
  2.174833E+0000  7.686464E-0001
 -2.966490E+0000 -3.102428E-0001
  3.439769E+0000 -6.479548E-0001
  2.980383E+0000  9.431360E-0001
 -2.163231E+0000  3.102101E+0000
 -1.467492E-0002 -1.805068E+0000
 -7.272121E-0001 -3.620843E-0001
  9.376228E-0001 -2.412398E+0000
  1.454535E+0000  1.025349E+0000
  1.109389E+0000  5.655114E-0001
 -1.754262E+0000 -2.598638E-0001
  4.277517E-0001 -1.020944E+0000
  1.008587E+0000  1.567547E+0000
 -1.619286E+0000  9.625340E-0001
 -3.533680E+0000  2.987402E-0001
  1.605938E+0000 -3.279304E+0000
  2.091671E+0000  9.376657E-0001
 -7.447884E-0001  1.110873E+0000
  8.818105E-0001 -1.043102E+0000
 -1.790066E+0000 -6.842555E-0002
  4.102022E-0001  1.712627E+0000
 -1.147300E+0000  5.088251E-0001
 -3.058425E+0000 -9.229481E-0002
  2.714666E+0000 -1.144264E+0000
 -7.488306E-0001  2.284761E+0000
 -4.452893E-0002 -2.229054E+0000
  1.095067E-0001 -7.017668E-0001
  4.395675E+0000  5.636446E-0001
 -1.966110E+0000  1.950928E+0000
 -2.618564E+0000 -1.299379E+0000
 -3.266037E-0001 -1.404036E-0001
  1.867450E+0000  8.887274E-0001
 -3.464043E+0000  1.761605E+0000
 -1.515796E-0001 -1.473351E+0000
  5.415866E-0001  3.050001E-0001
  1.997824E+0000 -1.138044E-0001
 -8.343086E-0001  1.437946E+0000
  2.287230E-0002 -1.188334E-0001
 -1.606248E+0000 -1.122598E+0000
  4.044602E+0000  1.007181E+0000
 -7.080972E-0001  1.767369E+0000
 -7.379762E-0001 -2.444344E-0001
  1.653439E+0000 -2.292202E+0000
  1.493970E+0000  4.920331E-0001
  6.072337E-0001  1.089979E+0000
 -2.719647E+0000 -1.547234E+0000
  1.419238E+0000 -1.141750E+0000
  3.245006E+0000 -1.472682E-0001
 -2.051893E+0000  1.288966E+0000
  4.715463E-0001 -7.282912E-0001
  1.038622E+0000 -1.623471E+0000
 -1.727233E+0000  4.632952E-0001
  1.458166E+0000  3.567672E-0001
 -2.821736E+0000  1.329141E-0001
  1.792734E+0000 -7.009840E-0001
  1.122244E+0000  2.037686E+0000
 -1.762355E+0000  9.577069E-0001
 -5.491495E-0001 -4.222422E+0000
  4.393916E-0001  2.229030E-0001
  2.510918E+0000  7.775294E-0001
 -2.644761E+0000 -2.965872E-0001
  8.221027E-0001 -1.096729E+0000
  5.316029E-0001  6.032617E-0002
 -4.849738E-0001  1.368415E+0000
 -8.194840E-0001  1.697373E-0001
  1.681354E+0000 -8.195859E-0001
  4.652586E-0001  8.576413E-0001
 -2.236100E+0000  3.877431E-0001
 -1.315672E+0000 -1.454215E+0000
  1.759189E+0000  1.279668E+0000
 -3.608385E-0001  1.513684E+0000
 -4.533245E-0001  4.797325E-0002
 -5.275632E-0001 -2.742923E+0000
  2.783300E+0000 -5.348539E-0001
 -1.619871E+0000  1.498390E+0000
 -7.608546E-0001 -1.026941E+0000
  1.381878E+0000 -1.855376E+0000
 -2.924686E+0000  1.427170E+0000
  2.214078E+0000 -3.850014E+0000
 -7.869827E-0001 -5.180638E-0001
  4.326084E+0000  2.706672E+0000
 -2.365719E+0000 -8.234711E-0001
  2.369898E-0001 -2.956368E+0000
  1.929377E+0000 -2.633220E+0000
  1.303455E+0000  1.081073E+0000
 -2.527942E+0000  2.868453E+0000
 -2.704212E+0000 -1.912792E+0000
  3.889860E+0000 -3.440271E+0000
 -1.441976E+0000  2.853537E+0000
  1.294014E+0000  6.635930E-0001
 -4.062735E+0000 -1.482907E+0000
  2.881935E+0000 -5.684808E-0001
 -5.462898E-0001  2.705354E+0000
 -6.398011E-0001  5.113550E-0001
  7.853206E-0001 -1.408699E+0000
  1.426597E+0000  1.743640E+0000
 -9.392450E-0001  1.097734E+0000
 -2.260758E+0000 -1.059851E+0000
  3.022234E+0000  1.041993E+0000
 -1.345910E+0000  2.526596E+0000
 -1.449662E-0001 -1.120386E+0000
 -8.422306E-0001 -9.562183E-0001
  2.539206E+0000  3.778136E-0001
 -4.324721E-0001  2.960215E-0001
 -2.078337E+0000 -3.669442E-0001
  3.450732E-0001  1.478134E+0000
 -3.769445E-0001  6.920405E-0002
 -1.155050E-0001 -1.771826E+0000
  1.755892E+0000 -1.180793E+0000
 -8.411237E-0001  1.563583E+0000
 -1.507855E+0000 -1.350211E+0000
  2.237066E-0001  4.225906E-0001
  9.464237E-0001  2.769526E-0001
 -3.009869E+0000  1.468305E-0001
  1.217121E+0000 -2.763827E+0000
 -2.273357E-0001 -3.242080E-0001
 -1.389054E-0001  1.416611E+0000
  3.106983E-0001 -1.880433E+0000
  1.372630E+0000 -3.508692E-0001
  9.286543E-0001  1.962360E+0000
  5.948641E-0001 -2.530896E-0001
 -8.654956E-0001  6.292346E-0001
  8.297225E-0001 -1.809812E-0001
 -6.948249E-0002  2.666442E-0001
 -1.308203E+0000  1.228975E+0000
  1.985327E-0001 -1.380186E+0000
 -1.236182E+0000  2.627295E-0001
  1.756239E+0000 -1.382249E+0000
  2.323989E-0001  2.720509E+0000
 -5.495496E-0001  1.978628E-0003
  8.269856E-0001 -2.618559E+0000
  1.941725E-0001  1.294087E-0001
 -7.961385E-0002  8.171937E-0001
 -1.025919E-0001 -2.476433E+0000
 -2.427299E+0000 -1.764900E-0001
  1.125442E+0000  3.040573E-0001
 -2.921874E-0001 -1.240733E+0000
  9.201087E-0001 -2.772360E+0000
  3.108420E+0000  1.558342E+0000
 -2.491049E+0000  3.034205E+0000
 -4.075192E-0001 -1.371394E+0000
 -3.771432E-0001 -3.279611E+0000
  8.034793E-0001 -1.396779E+0000
  1.318202E-0001  2.843066E+0000
 -1.153456E+0000  7.836458E-0001
 -5.836171E-0001 -1.477206E+0000
  1.128133E+0000 -1.475338E+0000
  9.069601E-0001  8.887107E-0001
 -3.753446E-0001 -2.799011E-0001
 -1.978935E+0000 -1.807915E+0000
  1.996563E+0000 -8.168876E-0001
  1.554723E+0000  2.499835E+0000
 -4.609550E+0000  3.693971E-0001
  1.180460E+0000 -2.310476E+0000
  2.127493E-0001  4.505814E-0001
  3.805017E+0000  2.225646E+0000
 -4.159062E+0000  7.705735E-0001
 -8.467430E-0001 -2.897804E+0000
  3.752811E+0000  2.578511E-0001
 -2.095706E+0000  5.396276E+0000
 -1.993384E+0000 -1.580559E+0000
 -2.390980E-0002 -5.806163E+0000
  4.580184E+0000  6.432623E-0001
  1.597005E+0000  3.313343E+0000
 -2.454102E+0000  1.277531E+0000
 -2.784595E+0000 -2.827231E+0000
  3.196406E+0000 -1.944217E+0000
  1.496294E+0000  2.836562E+0000
 -2.373368E+0000  1.712517E+0000
 -1.268056E+0000 -5.275518E+0000
  3.502258E+0000 -4.235146E-0001
  1.327977E+0000  2.340524E+0000
 -7.802352E-0001  2.208519E+0000
 -2.799614E+0000 -1.938829E+0000
  1.866921E+0000 -3.403568E+0000
  1.919586E+0000  2.268415E-0002
 -1.393913E+0000  2.969830E+0000
 -1.766688E+0000 -2.420008E+0000
 -4.312958E-0001 -2.299767E+0000
  3.661566E+0000  2.284764E-0001
 -3.723847E-0001  9.880544E-0001
 -1.989655E+0000 -1.198759E+0000
  1.733662E-0001 -4.372726E-0001
  2.426736E+0000 -1.431250E+0000
  7.694702E-0001  2.595281E+0000
  1.990774E-0001  2.339678E+0000
 -7.156751E-0001 -2.250150E+0000
  1.801819E+0000 -1.403876E+0000
 -2.875464E-0001 -8.677388E-0001
  9.343328E-0001 -1.285556E+0000
  1.529608E+0000  9.735894E-0002
 -2.447318E+0000  7.677149E-0001
  2.116329E+0000 -2.134978E+0000
 -7.703325E-0001  1.214735E+0000
  1.716599E+0000  8.012330E-0001
 -1.909929E+0000 -1.214829E+0000
  7.926068E-0001 -1.041858E+0000
 -1.871946E+0000 -1.353680E+0000
  3.017267E+0000  9.361935E-0002
 -3.310203E-0001  2.006029E+0000
 -2.273019E+0000 -7.779779E-0001
  2.244329E+0000 -2.191959E+0000
  3.215374E-0001  4.967072E-0001
  1.644603E+0000 -7.582799E-0001
 -2.174492E+0000  3.091469E+0000
  4.000858E-0001 -5.734511E-0001
  1.713129E+0000  1.690338E+0000
 -1.069383E+0000  7.716836E-0002
 -2.117603E+0000 -1.460033E+0000
  2.859732E+0000 -1.918163E+0000
  1.211485E-0001  2.511392E+0000
 -8.257141E-0001  2.228629E+0000
  1.050904E+0000 -3.086392E+0000
 -2.829200E-0001 -3.180069E-0001
  2.456919E+0000  3.135888E+0000
 -2.208582E+0000  1.934531E+0000
 -2.872346E+0000 -7.335005E-0001
  2.192400E+0000 -2.537048E+0000
  2.421563E+0000  2.540390E+0000
 -1.315664E+0000  2.127826E+0000
 -3.443983E+0000 -2.339865E+0000
  5.832432E-0001 -1.072106E+0000
  2.032666E+0000  1.521438E+0000
 -2.650289E+0000  1.248453E+0000
 -2.442999E+0000 -1.951145E+0000
  2.865541E+0000 -1.326559E-0001
 -5.310827E-0001  1.939811E+0000
 -1.267409E+0000 -2.947486E+0000
  7.484536E-0001 -1.032586E+0000
  8.324606E-0001 -6.850185E-0001
 -2.542133E+0000 -8.990892E-0001
  2.731983E+0000 -1.740860E-0001
  4.886102E-0001  8.172890E-0001
 -1.764352E+0000 -4.712602E-0001
 -1.416381E+0000 -3.003295E+0000
  1.412772E+0000  1.546672E-0001
 -2.747950E-0002  2.596745E+0000
 -1.430871E+0000  2.795044E-0001
  1.598930E+0000 -3.257450E+0000
  2.305904E+0000  1.205847E+0000
 -7.262955E-0001  2.101161E+0000
 -2.924244E+0000  2.330150E-0002
  9.198633E-0001 -2.958867E+0000
  2.039407E+0000  7.129418E-0002
  2.401809E+0000  2.934860E+0000
 -4.359171E-0001  1.177813E+0000
 -3.318282E-0001 -2.656437E+0000
 -1.181051E+0000 -6.875147E-0001
  1.254418E+0000 -8.483316E-0001
 -8.292687E-0001 -1.070241E+0000
  2.903386E-0001  4.198959E-0001
  5.713329E-0001 -2.841606E+0000
  1.073456E+0000 -2.196915E+0000
  1.142509E+0000  1.057844E+0000
 -9.223411E-0001 -6.194706E-0001
 -8.535228E-0001 -6.053951E-0001
  1.949331E+0000 -2.930113E+0000
  3.786351E-0001  2.038428E+0000
  7.102415E-0001  1.388291E+0000
 -2.163526E+0000  1.468594E+0000
  1.293808E+0000 -5.287562E-0001
  1.538127E+0000  6.999720E-0001
 -1.798947E+0000  2.898990E+0000
 -5.717491E-0001 -1.356591E+0000
 -1.078093E+0000 -2.710127E+0000
  1.753050E+0000  1.323286E+0000
  7.509802E-0001  3.852829E+0000
 -2.354470E+0000  1.623963E+0000
 -1.541863E-0001 -1.104212E+0000
  2.222548E+0000 -7.897046E-0001
 -1.352701E+0000  3.334263E+0000
  1.118333E+0000 -1.366502E+0000
 -2.784570E+0000 -4.635944E-0001
  1.996424E+0000 -1.612473E+0000
 -3.960537E-0001  1.332460E+0000
  1.057994E+0000 -3.078551E-0001
 -7.554239E-0001 -1.825053E+0000
  2.840145E+0000 -1.678644E+0000
 -1.716129E+0000  1.503848E+0000
 -4.990485E-0001 -7.257299E-0001
  3.193144E-0001 -3.193250E+0000
  1.584810E-0001  1.085755E+0000
  1.649953E+0000  2.153221E+0000
 -2.237576E+0000 -8.918753E-0001
 -2.969124E-0001 -1.034897E+0000
  1.051764E+0000 -4.559910E-0001
 -1.701310E+0000  8.345405E-0001
 -3.174827E-0001 -8.680766E-0001
 -7.391106E-0001  4.757444E-0001
  1.158774E+0000 -8.811422E-0001
  4.302581E-0001 -4.179555E-0001
  5.327377E-0001 -1.623343E+0000
  1.854071E+0000  1.901715E+0000
 -8.075472E-0001  3.884902E+0000
 -4.394438E+0000 -2.166006E+0000
  4.575599E-0001 -5.247566E+0000
  4.279160E+0000 -2.296300E+0000
 -2.912621E+0000  5.939946E+0000
  1.334672E+0000 -3.205054E+0000
 -3.501553E+0000 -4.179088E+0000
  5.809747E+0000 -4.018979E-0001
 -2.360710E-0001  3.579314E+0000
 -3.801537E+0000 -9.061262E-0001
  1.733032E+0000 -2.212181E+0000
  3.810286E+0000  2.127829E+0000
 -1.838838E+0000  7.381114E-0001
 -1.370780E+0000 -2.426498E+0000
  4.363353E-0001 -3.945001E+0000
  1.665749E+0000  8.476249E-0001
  1.724426E+0000  1.726190E+0000
 -4.756632E+0000  5.847518E-0001
  7.610573E-0001 -5.199574E+0000
  1.376672E+0000  7.482068E-0001
  1.182480E+0000  4.505899E+0000
 -4.063185E+0000 -1.440191E+0000
  1.531379E+0000 -4.298652E+0000
  2.668737E+0000 -1.278421E-0001
 -1.412175E+0000  3.849898E+0000
 -7.872287E-0001 -7.507480E-0001
 -1.134304E+0000 -2.872418E-0001
 -3.892522E-0001  1.105702E+0000
  2.915167E-0001 -1.233574E-0001
  2.061639E+0000  2.958670E-0001
  1.474110E-0001 -6.241075E-0001
  8.990602E-0001 -1.935146E+0000
 -1.083046E+0000 -9.210003E-0001
  1.423636E+0000 -5.007942E-0001
 -3.903740E-0001  7.207771E-0001
  1.418816E+0000  1.268161E+0000
  4.495912E-0001 -7.871243E-0001
  4.961841E-0001 -2.962181E+0000
 -4.811253E-0001 -3.870825E-0001
  2.678288E+0000  8.420760E-0002
 -2.583577E-0001  1.832927E+0000
 -1.487812E+0000  8.608430E-0001
 -3.608167E-0001 -1.289622E+0000
  7.819278E-0001  3.563117E-0001
  1.560705E+0000  5.226693E-0001
 -8.581404E-0001  3.167640E+0000
 -3.802310E+0000 -8.646525E-0001
  9.942116E-0002 -1.948451E+0000
  1.310255E+0000 -1.320900E+0000
 -3.308190E-0001  3.585341E+0000
  3.587199E-0001 -9.371091E-0001
 -3.207032E+0000 -1.184995E-0001
  1.764991E+0000 -1.517596E+0000
  1.648758E-0001  4.065008E-0001
  2.084804E-0001  1.926984E+0000
 -4.027978E+0000 -2.433899E+0000
  4.456341E-0001 -3.442456E+0000
  4.324872E+0000  1.779070E+0000
 -7.040758E-0001  5.116857E+0000
 -5.201408E+0000 -1.741219E+0000
  4.024601E+0000 -4.702283E+0000
  2.952899E+0000  1.751802E+0000
 -3.071113E+0000  2.751738E+0000
 -1.389469E+0000 -6.400153E-0001
  7.102223E-0001 -3.951806E-0001
  2.739150E+0000 -1.442959E+0000
  1.625827E+0000  2.708290E+0000
 -4.033541E+0000 -7.301073E-0001
  5.992374E-0001 -4.374002E+0000
  2.106899E+0000  2.049261E+0000
  1.536121E+0000  2.486387E+0000
 -3.471558E+0000  3.307265E-0001
  2.118595E-0001 -4.055087E+0000
  2.321756E+0000 -4.175149E-0001
  8.386905E-0003  2.549912E+0000
 -2.636302E+0000  1.361290E+0000
 -4.334528E-0002 -4.208755E+0000
  3.166872E+0000  1.705643E+0000
  4.280591E+0000  2.676870E+0000
 -5.428086E+0000  4.926740E-0001
  1.374425E+0000 -3.423845E+0000
  2.046525E+0000  4.504903E-0001
  6.108894E-0001  3.816215E+0000
 -2.054713E+0000  1.058052E+0000
 -2.286189E+0000 -4.209333E+0000
  5.196216E+0000 -2.042855E+0000
 -1.221255E+0000  3.643152E+0000
 -9.336845E-0001  8.511540E-0001
 -2.254982E+0000 -6.429637E-0001
  1.645077E+0000 -1.920503E+0000
  3.090169E+0000  1.945315E+0000
 -1.508473E+0000  2.988942E+0000
 -1.984650E+0000 -3.653337E+0000
  1.436348E+0000 -1.159986E+0000
  3.420176E+0000  1.318917E+0000
 -4.890587E+0000 -3.147527E-0002
 -1.408134E+0000 -1.815131E+0000
  2.523923E+0000 -3.045704E+0000
 -1.433515E-0001  1.482720E+0000
 -1.920685E-0001 -1.300315E+0000
 -1.338489E+0000 -2.559394E+0000
  1.752469E+0000 -1.818856E+0000
 -6.654568E-0001  6.990380E-0001
  2.056566E+0000 -8.655707E-0001
 -2.630159E+0000 -5.044557E-0001
  1.501066E-0001 -1.070477E+0000
  1.565312E+0000  3.173329E+0000
 -2.736475E+0000 -4.406302E-0001
  1.709661E+0000 -3.665702E+0000
  3.797855E+0000  2.089262E+0000
 -2.352209E+0000  5.087025E+0000
 -1.483338E+0000 -5.547338E-0002
  1.329397E+0000 -4.835680E+0000
  1.020983E+0000  6.984267E-0001
  1.508962E+0000  9.627445E-0001
 -4.730684E+0000  8.271974E-0001
  1.401638E+0000 -1.188586E+0000
 -6.717188E-0001  3.362467E-0002
  3.284926E-0001  7.611519E-0001
 -5.750491E-0001 -1.595220E+0000
 -3.595458E-0002 -2.064174E+0000
  1.496238E+0000 -7.680527E-0001
 -1.649878E+0000  2.464300E+0000
  2.708988E-0001  3.109548E-0001
 -1.835175E+0000 -2.370324E+0000
  2.981127E+0000 -6.650343E-0001
 -1.509351E+0000  4.150201E+0000
 -2.404909E+0000  2.310348E+0000
 -1.867981E+0000 -4.462201E+0000
  1.803143E+0000 -4.201513E+0000
  1.577375E+0000  3.276073E+0000
 -1.338501E+0000  1.384498E-0001
 -5.162654E-0001 -4.223582E+0000
 -5.347654E-0001 -2.591277E+0000
  1.360896E+0000  1.808304E+0000
 -5.299562E-0001  3.176419E+0000
 -1.730326E+0000 -1.085379E+0000
  3.069954E+0000  5.264660E-0001
  1.072693E+0000 -9.987871E-0002
  5.257020E-0001  2.117672E+0000
 -1.899839E+0000 -2.537446E+0000
  5.108179E-0001 -3.026080E-0002
  2.076013E+0000  4.942222E-0002
 -1.411779E+0000  3.058634E+0000
 -2.747814E+0000 -3.287147E+0000
  6.303750E-0001  1.292091E+0000
  5.070297E+0000  3.803582E+0000
 -4.825025E+0000  2.827938E+0000
 -3.947648E-0001 -2.824433E+0000
  8.417128E-0001 -3.040384E+0000
  1.112318E+0000  2.616776E+0000
  2.466077E+0000  1.391819E+0000
 -3.623607E+0000 -4.397800E-0001
  1.636791E+0000 -2.278639E+0000
  1.456620E+0000  3.282289E+0000
 -2.804983E+0000  1.787143E+0000
 -2.316783E+0000 -2.315719E+0000
  3.599066E+0000 -3.223009E-0001
  2.149419E-0002  3.015238E+0000
 -3.850817E+0000  9.231964E-0001
  1.591827E-0002 -4.040228E+0000
 -3.429799E-0001 -4.724881E-0001
  3.050762E+0000  2.434729E+0000
 -2.846655E+0000  2.300462E+0000
 -1.202058E+0000 -4.154346E+0000
  3.167066E+0000 -5.561585E-0001
  3.090280E+0000  2.384310E+0000
 -1.814882E+0000  2.970834E+0000
 -3.774020E+0000 -2.184145E+0000
  2.812336E+0000 -1.112672E+0000
  1.662956E+0000  1.613298E+0000
 -2.601215E+0000  3.775471E-0001
  3.098110E-0001 -2.059828E+0000
 -6.047657E-0001 -2.446537E-0001
  5.726751E-0001  4.645330E-0001
 -2.730970E+0000 -1.277338E+0000
  1.124790E+0000 -8.187289E-0001
  2.961245E-0001  2.618402E+0000
 -7.926061E-0001 -6.652097E-0001
  5.782199E-0002 -2.731590E-0001
  1.188877E+0000  1.776863E+0000
 -1.949965E+0000 -1.154366E+0000
 -2.123986E+0000 -4.583746E+0000
  5.207826E+0000 -2.830641E+0000
 -5.148852E-0001  3.731488E+0000
 -1.063980E+0000 -7.134242E-0001
 -2.214238E+0000 -2.360317E+0000
  3.756148E+0000 -1.875744E+0000
  4.809985E-0002  2.924768E+0000
 -8.004432E-0001  2.137172E+0000
 -1.880745E+0000 -6.718263E-0001
  2.992556E+0000 -9.832124E-0001
  1.146405E+0000  2.440315E+0000
 -2.601099E+0000  1.724995E+0000
 -1.691824E+0000 -2.693524E+0000
  3.740511E+0000  1.521265E+0000
 -1.791699E+0000  4.652601E+0000
 -3.069643E+0000 -2.907531E+0000
  2.244606E+0000 -6.025221E+0000
  2.994453E+0000  2.444881E+0000
 -1.568377E+0000  3.381732E+0000
 -5.184901E+0000 -2.883126E+0000
  1.254006E+0000 -5.278903E+0000
  4.287010E+0000  1.874225E+0000
 -3.280563E-0001  7.107608E+0000
 -5.152968E+0000 -1.220584E+0000
  3.068481E-0001 -6.028040E+0000
  4.775326E-0001  1.417653E+0000
  2.000970E+0000  3.172784E+0000
 -6.338298E+0000  8.196873E-0001
 -1.366330E+0000 -4.653621E+0000
  4.334924E+0000 -1.596555E+0000
  2.683153E+0000  4.976595E+0000
 -5.056971E+0000  2.689013E+0000
 -1.915121E+0000 -3.735782E+0000
  1.951070E+0000 -2.207329E+0000
  2.747733E+0000  3.477776E+0000
 -2.013012E+0000  1.132110E+0000
 -4.736865E+0000 -2.730647E+0000
  4.309734E+0000 -2.129474E+0000
  4.861786E+0000  5.038954E+0000
 -3.280121E+0000  5.037220E+0000
 -3.145608E+0000 -5.977794E+0000
  1.317786E+0000 -2.317233E+0000
  4.751076E+0000  1.447960E+0000
 -4.117156E+0000  4.204759E+0000
 -2.302883E+0000 -3.952641E+0000
  2.240689E-0001 -4.051728E+0000
  3.640597E+0000  1.401154E+0000
 -3.123397E+0000  3.503258E+0000
 -3.438416E+0000 -2.364487E+0000
  2.120252E+0000 -2.505266E+0000
  1.877084E+0000  9.765253E-0001
 -5.921384E-0001  3.316331E+0000
 -1.059236E+0000 -9.138496E-0001
  1.371415E+0000 -3.094762E+0000
  3.569204E+0000  2.894738E-0001
  1.483825E+0000  4.578050E+0000
 -3.544732E+0000  2.258627E+0000
 -2.275926E+0000 -2.990942E+0000
  9.368378E-0001 -2.113547E+0000
  2.989962E+0000  2.433889E+0000
 -2.591576E+0000  3.759760E+0000
 -1.350030E+0000 -4.138428E+0000
  2.835974E+0000 -5.214505E-0001
  1.744413E-0001  6.391556E+0000
 -2.173606E+0000 -9.456722E-0001
 -5.985223E-0001 -3.057908E+0000
  5.050176E-0001 -3.700637E-0001
  1.971898E+0000 -1.677301E-0001
 -2.348080E+0000  1.776702E+0000
 -5.526273E-0002  2.860626E-0001
 -1.074310E+0000 -7.608585E-0001
 -2.800269E-0001  1.520598E+0000
 -1.747022E-0001  1.832266E+0000
  1.565396E+0000  3.010379E-0001
 -1.880182E+0000  8.289934E-0001
 -1.050273E+0000  1.885212E+0000
  6.425387E-0001 -7.311775E-0001
 -6.545543E-0001 -1.323517E+0000
 -9.034043E-0001  1.980303E-0001
  8.464024E-0001  1.626541E+0000
 -5.549789E-0001  2.695324E-0001
 -8.684958E-0001  1.407227E+0000
  4.333349E-0001 -1.744057E+0000
  1.986042E+0000 -9.192868E-0001
 -3.592517E-0004  8.326590E-0001
  8.391853E-0001 -1.326254E-0001
 -2.492749E+0000  6.914346E-0001
  3.314487E+0000 -1.048442E+0000
 -1.272746E+0000  6.241584E-0001
 -2.327884E+0000  5.581438E-0001
  2.205961E+0000 -1.088443E+0000
 -1.919487E-0001  1.529321E+0000
 -1.906113E+0000 -1.462112E+0000
 -1.259571E+0000 -1.203895E+0000
  3.259327E+0000 -1.007703E+0000
 -8.951534E-0001  2.881637E-0001
 -2.898135E+0000 -8.026507E-0001
  3.302966E+0000 -3.393943E+0000
 -2.194754E+0000  1.649333E+0000
  2.978646E+0000  2.366018E-0001
 -5.311551E-0001 -5.787729E-0001
 -3.811252E-0001  1.762264E+0000
 -1.355908E+0000 -2.192799E-0001
  1.733968E+0000 -7.646879E-0001
  5.519175E-0001  1.507727E+0000
 -2.546598E+0000  9.122760E-0001
 -1.402479E-0001 -3.326084E+0000
  9.911872E-0001 -1.986971E-0001
 -2.036610E+0000  2.185293E+0000
 -8.173399E-0001 -1.896235E+0000
  2.029366E+0000 -5.873992E-0001
  4.594994E-0001  1.717492E+0000
 -1.452572E+0000  2.328256E+0000
  6.318727E-0001  4.342179E-0001
 -6.312144E-0001 -2.230922E+0000
  1.103705E+0000 -5.313020E-0001
  1.276814E+0000  1.919361E+0000
 -1.568745E+0000  1.647216E+0000
  5.682846E-0001 -3.177803E+0000
  1.834499E+0000 -2.335017E+0000
  1.244875E+0000  2.583245E+0000
 -2.454316E+0000  2.663874E+0000
 -1.471559E+0000 -2.204135E+0000
  3.416614E+0000  5.012004E-0001
  5.411487E-0001  3.041122E+0000
 -2.018153E+0000  3.371828E-0001
  4.581957E-0001 -3.047655E+0000
  1.862663E+0000  1.512720E-0001
 -5.519506E-0001  2.443228E+0000
 -2.539238E+0000  1.722177E+0000
 -8.311517E-0001 -2.916906E+0000
  3.119627E+0000  5.427538E-0001
 -1.906056E+0000  2.095778E+0000
 -5.696599E-0001 -1.432910E-0001
 -4.965599E-0001 -1.877675E+0000
  1.875863E+0000  9.314533E-0002
  5.144655E-0001  3.126328E+0000
 -3.767591E+0000  4.524169E-0001
  2.654883E-0002 -2.252251E+0000
  7.040050E-0001  3.433114E-0001
  1.814941E+0000  3.443801E+0000
 -4.029097E+0000 -5.745627E-0001
 -8.226387E-0001 -2.776912E+0000
  3.812137E+0000  3.288231E-0001
 -5.172368E-0001  3.926163E+0000
 -1.174472E+0000 -3.335148E+0000
 -2.130819E+0000 -2.824919E+0000
  6.278264E+0000  1.882999E+0000
 -2.837462E+0000  3.258147E+0000
 -1.837033E+0000 -4.038029E-0001
  1.424575E+0000 -2.005430E+0000
  1.333293E+0000 -7.171964E-0001
  1.618443E+0000 -5.311657E-0001
 -1.795355E+0000  9.389253E-0001
  1.029973E+0000 -2.462839E+0000
 -2.619648E+0000 -8.376502E-0001
  2.441912E+0000 -1.083575E+0000
 -7.936278E-0001  2.058708E+0000
 -1.764527E+0000 -1.000505E+0000
 -9.017287E-0002 -2.541626E+0000
 -1.475957E+0000  2.834185E+0000
 -4.181914E-0001  4.330461E-0001
 -1.989788E+0000 -2.147257E+0000
  4.322648E-0001 -1.260402E+0000
  1.886325E+0000  2.289641E+0000
  1.224209E-0001 -4.057697E-0001
 -4.215525E+0000  1.098371E+0000
  1.011623E+0000 -2.505961E+0000
  1.763922E+0000  2.261015E+0000
 -7.211322E-0001  4.206060E+0000
 -1.681475E+0000 -1.546092E+0000
  3.386268E+0000 -2.850548E+0000
  2.993472E+0000  4.169962E+0000
 -1.007824E+0000  3.728730E+0000
 -3.538165E+0000 -1.395440E+0000
  3.126443E+0000 -4.741409E+0000
  4.034126E+0000  2.898313E+0000
 -1.063293E+0000  7.092371E+0000
 -8.944884E+0000 -2.906485E+0000
  2.747252E+0000 -6.999908E+0000
  4.874806E+0000  1.036893E+0000
 -1.146959E+0000  7.822312E+0000
 -5.093247E+0000 -2.805811E+0000
 -1.708526E+0000 -6.709250E+0000
  9.269397E+0000  1.429033E+0000
 -3.108430E+0000  8.004065E+0000
 -4.753554E+0000 -3.223733E+0000
  4.184988E-0001 -7.082965E+0000
  5.929006E+0000  1.644332E+0000
 -2.995672E+0000  8.001582E+0000
 -3.968396E+0000 -6.890964E-0001
  1.108279E+0000 -5.615977E+0000
  4.283080E+0000  2.271828E+0000
  1.143645E+0000  7.167464E+0000
 -5.886271E+0000 -1.368096E+0000
  5.935801E-0002 -6.057624E+0000
  5.664692E+0000  1.835259E+0000
 -1.861249E+0000  6.720585E+0000
 -5.303302E+0000 -1.038503E+0000
  1.126538E+0000 -6.585583E+0000
  4.110923E+0000  7.446962E-0001
  2.497803E+0000  5.138640E+0000
 -4.834998E+0000  3.314130E-0001
 -1.940297E-0002 -4.770714E+0000
  3.834210E+0000 -2.023088E+0000
  1.317435E-0001  2.885468E+0000
 -2.433558E+0000  2.120271E+0000
 -2.091200E+0000 -3.520070E+0000
  1.538367E+0000 -4.961099E-0001
  3.101137E+0000  3.130491E+0000
 -2.326278E+0000  2.916574E+0000
 -2.506597E+0000 -3.335696E+0000
  1.514373E+0000 -1.579488E+0000
  3.507573E+0000  4.720514E+0000
 -2.028534E+0000 -1.821314E+0000
 -3.305983E+0000 -2.167339E+0000
  2.277496E+0000 -1.652319E+0000
 -1.035312E-0001  3.796026E+0000
 -1.235813E+0000  2.391692E+0000
 -1.228141E+0000 -4.587818E+0000
  1.547600E+0000 -1.439073E+0000
  4.313280E+0000  4.916017E+0000
 -4.656456E+0000  1.004894E+0000
 -1.234499E+0000 -3.549521E+0000
  4.217725E-0001 -3.238326E+0000
  3.017671E+0000  2.434442E+0000
 -1.579243E+0000  6.867198E-0001
 -5.055758E-0001 -4.796453E+0000
  3.713718E+0000 -5.941002E-0002
  2.526536E-0001  3.833434E+0000
 -1.093513E+0000  1.226357E+0000
 -1.983829E+0000 -3.060073E+0000
  2.666437E+0000 -2.036826E+0000
  1.827125E+0000  3.054338E+0000
 -3.523453E+0000  3.291162E+0000
  2.682730E-0002 -2.675884E+0000
  1.457793E+0000 -3.126563E+0000
  1.804444E+0000  2.173306E+0000
 -5.910100E-0001  3.324533E+0000
 -3.456230E+0000 -3.077504E+0000
  1.688256E+0000 -3.513807E+0000
  2.735655E+0000  2.365130E+0000
 -1.290238E+0000  2.914741E+0000
 -3.697722E+0000 -2.848421E+0000
  3.882394E-0002 -1.334993E+0000
  8.611211E-0001  3.876786E-0001
 -2.500762E+0000  1.100209E+0000
 -3.274261E+0000 -2.351756E+0000
  2.792108E+0000 -1.923788E+0000
  3.276716E+0000  3.613248E+0000
 -1.078717E+0000  1.257612E+0000
 -4.034962E+0000 -2.273704E+0000
  3.864083E+0000 -4.702335E+0000
  1.011810E+0000  3.332008E+0000
 -2.345560E+0000  5.192494E+0000
 -2.131900E+0000 -3.841247E+0000
  1.945862E+0000 -4.950408E+0000
  5.428073E+0000  1.858963E+0000
 -3.939072E+0000  6.762873E+0000
 -4.218924E+0000 -4.094388E+0000
  8.294994E-0002 -4.870285E+0000
  5.741824E+0000  3.904117E+0000
 -2.710606E+0000  4.137536E+0000
 -2.666928E+0000 -1.681693E+0000
  1.579923E+0000 -5.142964E+0000
  1.735860E+0000 -9.302330E-0001
  1.481905E+0000  3.285272E+0000
 -1.116538E+0000  1.495025E+0000
 -2.624128E+0000 -5.355074E+0000
  3.034163E+0000 -1.581310E+0000
  2.868078E+0000  2.734592E+0000
 -5.922603E-0001  1.038315E+0000
 -8.269943E-0001 -1.572759E-0001
  1.544754E+0000 -6.103524E-0001
  1.924261E+0000  3.794642E-0001
 -1.862301E+0000 -8.494657E-0001
 -3.566315E+0000 -1.748487E+0000
  3.461200E+0000 -2.141606E+0000
 -2.845811E-0001  2.014902E+0000
  1.091140E+0000  2.860283E-0001
 -2.690036E+0000 -1.531423E+0000
 -5.974590E-0001 -1.470222E+0000
  2.224631E+0000  1.194519E-0001
  3.271797E-0001  2.819469E+0000
 -5.474254E+0000 -1.423752E+0000
  1.617570E+0000 -3.646510E+0000
  3.553207E+0000 -3.668310E-0001
 -1.215437E+0000  2.524004E+0000
 -4.384445E+0000  8.704560E-0001
  3.011330E+0000 -2.512071E+0000
  2.253107E+0000  1.420118E+0000
 -4.792219E+0000  3.607595E+0000
  6.945809E-0001 -2.992004E+0000
  5.620364E-0001 -2.696858E+0000
  9.648273E-0001  1.034519E+0000
 -7.604014E-0001  4.603489E-0002
 -2.224970E+0000 -8.771095E-0001
  3.073645E+0000 -3.358358E+0000
  9.484215E-0001  3.001907E+0000
 -3.352623E+0000  1.410834E+0000
  6.999948E-0001 -1.819670E+0000
  1.979060E+0000  1.269559E+0000
  9.374323E-0002  2.830833E+0000
 -2.786433E+0000  2.230116E+0000
  6.783564E-0001 -4.653374E+0000
  4.892910E-0001 -2.048264E+0000
  2.153336E+0000  2.425187E+0000
 -1.983267E+0000 -4.566337E-0001
 -1.676579E+0000 -1.801175E+0000
  2.731938E+0000 -1.379251E+0000
 -1.192639E+0000  3.415950E+0000
 -1.202568E+0000  2.561531E-0001
  5.387701E-0001 -2.006755E+0000
  1.704891E+0000  1.710798E+0000
 -4.339915E-0001 -6.517941E-0001
 -2.605137E+0000 -1.745386E+0000
  3.617568E-0001 -3.531492E+0000
  3.327620E+0000  9.400365E-0001
  2.054679E+0000  2.320449E+0000
 -3.761212E+0000 -6.925823E-0001
  1.778036E+0000 -4.193865E+0000
  2.402105E+0000  6.065731E-0001
 -6.819323E-0001  2.421421E+0000
 -2.130681E+0000 -2.191899E+0000
  2.879810E-0001 -1.655720E+0000
  1.611813E+0000 -7.459479E-0001
  2.051798E-0001 -1.325293E+0000
  5.302587E-0001  1.654937E-0001
 -3.424083E-0001  2.946738E-0001
 -3.098363E+0000  1.500710E+0000
  1.885322E+0000 -1.733838E+0000
  2.843060E+0000 -1.274057E+0000
 -3.039244E-0001  3.447442E+0000
 -1.988257E+0000 -9.617837E-0001
  1.885397E+0000 -3.771818E+0000
  1.594218E+0000 -1.171846E+0000
  1.041651E+0000  4.140207E+0000
  1.223650E-0001 -1.151461E-0003
 -1.849238E+0000 -1.142972E+0000
  6.654874E+0000 -2.506447E+0000
 -3.873321E+0000  2.395260E+0000
 -8.091101E-0001  7.278648E-0001
  1.658762E-0001 -9.331692E-0001
  2.656233E+0000  1.846025E+0000
 -2.687455E+0000  4.822284E+0000
 -5.956873E-0001 -2.908818E+0000
 -3.317385E+0000 -1.300960E+0000
  2.796487E+0000 -1.425232E+0000
  2.102738E-0002  2.198283E+0000
 -1.760114E+0000 -3.433541E-0001
  2.815193E+0000 -2.068941E+0000
  3.609128E-0001  1.136396E+0000
 -1.341663E-0001 -7.146003E-0001
  3.150571E-0001  2.703611E-0001
  1.085220E+0000  1.299524E+0000
 -2.078669E+0000 -5.434143E-0001
  1.394261E+0000  5.666988E-0001
 -3.826664E-0001  8.735039E-0002
 -6.041830E-0001 -4.730167E-0001
  1.842143E+0000  3.339290E-0001
  1.125444E+0000  1.963435E+0000
 -1.867112E+0000  1.205539E+0000
 -1.088124E+0000 -1.629256E+0000
  2.112128E+0000 -1.777960E+0000
  1.474854E+0000  4.196313E+0000
 -1.025779E+0000  1.551928E+0000
 -3.078206E+0000 -3.209165E+0000
  9.282861E-0001 -1.893824E+0000
  3.906975E+0000  2.283375E+0000
  1.923843E-0001  1.820353E+0000
 -4.579357E+0000  1.260817E+0000
  9.852269E-0002 -5.382641E+0000
  4.079121E+0000  5.981372E-0001
 -3.931553E-0001  3.592924E+0000
 -4.094824E+0000 -2.651647E+0000
 -1.844620E+0000 -2.843379E+0000
  5.271437E+0000 -1.402939E+0000
 -3.306977E-0001  4.482177E+0000
 -4.798715E+0000  2.420042E+0000
 -1.147301E+0000 -4.170296E+0000
  2.375484E+0000 -3.063224E+0000
  1.465449E+0000  3.676480E+0000
 -5.434747E+0000  1.450923E-0001
 -5.785526E-0001 -5.003858E+0000
  5.658618E+0000 -1.076176E+0000
 -6.197177E-0001  5.492333E+0000
 -2.201436E+0000 -1.945389E+0000
  2.316661E-0001 -3.405313E+0000
  2.847838E+0000  5.667717E-0001
 -4.053278E+0000  3.189202E+0000
 -3.461287E+0000 -4.828023E-0001
  2.657111E+0000 -3.312445E+0000
  3.131191E+0000  4.423244E-0001
 -1.301169E-0001  3.338855E+0000
 -2.205405E+0000 -1.177818E+0000
  6.625781E-0002 -1.040382E+0000
  6.998943E-0001  2.235115E+0000
 -1.081331E+0000 -1.010489E+0000
 -1.094317E+0000  7.348960E-0001
  3.298829E+0000 -1.112555E+0000
  2.168265E+0000  3.579486E+0000
 -3.267420E+0000  1.149294E+0000
  4.267281E-0001 -2.479595E+0000
  1.791441E+0000 -3.495832E-0002
 -8.668400E-0001  1.877663E+0000
 -2.328234E+0000  2.295266E-0001
  9.603030E-0001 -1.937709E+0000
 -1.652920E-0001 -6.970151E-0001
 -1.232177E+0000  2.368763E+0000
 -2.154258E+0000 -5.967402E-0001
  1.249289E+0000 -1.201214E+0000
 -3.410634E-0001  6.978705E-0001
 -1.560337E-0001  8.804941E-0001
 -4.570040E-0001 -1.396256E+0000
  2.303653E-0001 -2.799989E+0000
  2.072659E+0000  1.275020E-0001
 -1.603883E+0000  8.893115E-0001
  1.969078E-0001 -6.411095E-0001
 -8.057365E-0001  4.299857E-0002
 -1.819050E-0001 -1.024725E-0001
  2.272976E+0000  1.035698E+0000
 -1.666802E+0000  2.546995E-0001
 -2.934070E+0000 -1.655585E+0000
  3.183653E+0000 -2.767169E+0000
 -1.187332E-0001  2.433324E+0000
 -1.663490E+0000 -1.585019E-0001
 -3.559230E+0000 -6.558218E-0001
  2.447868E+0000 -1.842765E+0000
 -5.235794E-0001  1.147855E+0000
 -4.985053E-0001  3.899454E-0001
 -4.528188E-0001  3.497515E-0001
 -7.853721E-0001  6.637093E-0001
  1.448050E+0000 -1.373006E+0000
  1.083458E+0000  8.992707E-0001
  1.435177E+0000 -1.132923E+0000
 -3.072271E+0000  2.712029E+0000
  1.301080E+0000 -1.648414E+0000
 -4.581225E+0000  7.064000E-0001
  4.080930E+0000 -1.459895E+0000
  6.755162E-0001  1.787834E+0000
 -3.837365E-0001 -2.724790E-0001
 -9.383529E-0001 -3.391163E+0000
  2.782162E+0000  1.257084E+0000
 -2.421150E-0001  3.733670E+0000
 -1.783756E+0000 -4.781183E-0001
  5.108858E-0001 -2.725827E+0000
  2.614716E+0000  2.374646E+0000
 -6.355076E-0001  9.214666E-0001
 -1.500143E+0000 -2.665850E+0000
  2.001339E+0000 -1.986055E+0000
  2.634058E+0000  1.306412E+0000
  7.094823E-0002  2.324756E-0001
 -3.141614E-0001 -2.797802E+0000
  7.983623E-0001 -2.872775E+0000
  2.645341E+0000 -4.275245E-0001
  2.285892E-0001  2.478890E+0000
 -5.833471E-0001 -1.105053E+0000
  2.878929E-0001 -1.538375E+0000
  1.790648E+0000 -8.279888E-0002
 -3.071954E-0001  8.301614E-0001
  2.114435E-0001 -5.524713E-0001
 -7.597508E-0002 -2.028954E+0000
 -9.650992E-0001  1.073876E-0001
  7.606987E-0001  5.250018E-0001
  8.292276E-0001 -1.048021E+0000
 -1.234721E+0000 -7.606035E-0001
  4.528598E-0001  1.193012E+0000
  1.408555E+0000  1.373626E+0000
 -2.379125E+0000  5.453324E+0000
 -6.498922E-0001 -8.832528E-0001
 -2.302925E-0001 -1.171250E+0000
  2.571348E+0000  1.662049E+0000
 -1.525726E+0000  9.785600E-0001
 -2.839377E+0000 -2.203917E+0000
  7.618413E-0001 -2.572754E+0000
 -3.133883E-0001  1.004262E+0000
 -6.015172E-0001 -5.181904E-0002
 -8.368258E-0001 -2.859107E+0000
 -1.009609E-0001 -2.269360E-0001
  2.969166E+0000  9.054964E-0001
 -6.973674E-0001  3.701164E+0000
 -3.312091E+0000 -2.765064E+0000
  1.222428E+0000 -3.558844E+0000
  4.494726E+0000  1.522090E+0000
 -1.183673E+0000  2.123203E+0000
 -3.551411E+0000 -3.501389E-0001
 -2.661141E-0001 -4.287652E+0000
  3.043833E+0000 -1.156280E+0000
  2.080410E+0000  5.098949E+0000
 -4.808653E+0000  1.245325E+0000
 -3.743894E-0001 -4.349971E+0000
  3.359624E+0000  6.456751E-0002
  3.010264E+0000  3.776664E+0000
 -2.230412E+0000 -4.406932E-0002
 -1.024626E+0000 -3.101411E+0000
  5.267362E+0000 -1.318390E+0000
  4.477708E-0001  3.485232E+0000
 -2.735132E+0000  2.251785E-0001
 -1.187298E+0000 -1.153729E+0000
  3.108163E+0000 -5.001831E-0001
 -1.651692E+0000  3.142931E+0000
 -3.758710E+0000 -2.200758E+0000
  9.207030E-0001 -3.552255E+0000
  5.982920E+0000  1.588544E+0000
 -4.126308E+0000  7.183666E+0000
 -1.613251E+0000 -1.948411E+0000
  1.762486E+0000 -1.561744E+0000
  1.915618E+0000  1.321435E+0000
 -6.906975E-0001  1.615124E+0000
 -3.442135E+0000 -8.475257E-0002
  2.246095E+0000 -1.895935E+0000
  1.084270E+0000  1.129406E+0000
  3.529828E-0001  3.152097E+0000
 -2.274158E+0000 -2.856988E-0001
 -4.183276E-0001 -1.679569E+0000
  3.671454E+0000  1.508625E+0000
 -1.505974E+0000  1.950285E+0000
 -1.084547E+0000 -1.036843E+0000
  2.269664E+0000 -3.474120E+0000
  6.802616E-0001 -5.949832E-0002
 -1.569655E+0000  8.571830E-0001
  4.356523E-0001 -3.018392E-0001
 -9.949442E-0001 -2.056335E+0000
 -1.837946E+0000  3.992859E-0001
  3.999123E+0000  1.328436E+0000
 -2.164470E+0000  3.521091E+0000
  3.286365E-0001 -1.670958E+0000
  9.291476E-0001 -4.197171E+0000
  1.603543E+0000 -5.446669E-0001
 -1.927236E-0001 -1.416467E-0001
  1.336046E+0000 -6.799659E-0002
 -6.434079E-0001 -1.470182E+0000
  1.683448E+0000 -1.338732E-0001
  1.365987E+0000  2.314991E+0000
 -3.399013E+0000  1.128492E+0000
  5.802746E-0001 -2.840177E+0000
  1.046688E-0001 -1.572832E+0000
  5.968662E-0001  3.140300E+0000
 -1.926100E+0000  7.559607E-0001
 -1.022975E+0000 -2.494667E+0000
  2.022706E+0000 -4.617628E+0000
  1.150915E+0000  4.522110E+0000
 -1.580440E-0001  1.123621E+0000
 -2.719001E+0000  5.445919E-0001
  3.330376E+0000 -3.561584E+0000
  3.039604E+0000  3.799789E+0000
 -2.248537E+0000  1.939257E+0000
 -1.663832E+0000 -2.135893E+0000
  1.319244E+0000 -1.982542E+0000
  2.366845E+0000  2.700529E+0000
 -9.552848E-0001  1.411418E+0000
 -3.667404E+0000 -2.181845E+0000
  3.916068E+0000 -1.410593E+0000
  1.882418E+0000  2.046271E+0000
 -1.527238E+0000  1.486548E+0000
 -5.020626E-0001  7.296337E-0001
  9.347086E-0001 -2.241188E+0000
 -8.832059E-0001  1.923985E+0000
  1.044580E+0000  1.568017E+0000
 -6.494764E+0000 -1.322644E+0000
  3.050094E+0000 -4.257768E+0000
  1.457471E-0002  4.297350E+0000
 -1.115308E+0000  1.131926E+0000
 -3.905510E+0000 -2.454783E+0000
  1.798124E+0000 -2.977540E+0000
  3.483056E+0000  1.843715E+0000
 -1.707576E+0000  2.016852E+0000
 -9.095542E-0001 -4.174370E+0000
 -6.529164E-0001 -1.331318E+0000
  4.942889E+0000  1.684181E+0000
 -1.708874E+0000  4.555109E+0000
 -2.809303E+0000 -2.489406E+0000
  7.319346E-0001 -2.746086E+0000
  4.136186E+0000  8.608334E-0001
 -1.249735E+0000  3.245071E+0000
 -1.650120E+0000  4.218606E-0002
  1.228334E+0000 -3.681229E+0000
 -2.792619E-0002  1.620602E+0000
  1.473184E+0000 -3.781394E-0001
 -1.412083E+0000  2.140250E+0000
  1.075782E+0000 -8.580600E-0001
 -1.136105E+0000 -1.500234E+0000
  1.795679E+0000 -4.198518E-0001
  9.857934E-0001 -4.610199E-0001
  4.057116E-0001  2.117619E+0000
 -4.682873E-0001 -5.507626E-0001
  1.551539E+0000  1.327842E+0000
  1.610761E+0000  1.102039E-0001
 -3.566840E+0000  7.552603E-0001
  4.609459E+0000 -1.021298E+0000
 -4.971035E-0001  2.454712E+0000
  9.437086E-0001  1.540699E+0000
 -2.458344E+0000 -3.028361E+0000
  2.728368E+0000 -1.242461E+0000
 -1.593733E-0001  1.626925E+0000
 -2.666029E+0000  4.400416E+0000
 -1.206911E+0000 -3.454896E+0000
  1.235641E+0000 -3.299284E+0000
  3.541065E+0000  3.041586E+0000
 -1.672106E+0000  5.158816E+0000
 -3.089999E+0000 -3.101021E+0000
  1.079341E+0000 -1.534171E+0000
  4.481836E+0000  2.833029E+0000
 -1.848921E+0000  4.009910E+0000
 -3.695344E+0000 -2.258641E+0000
  3.334620E+0000 -3.118619E+0000
  3.916103E+0000 -9.711603E-0002
 -1.105581E-0001  4.543677E+0000
 -5.460946E+0000 -1.676814E+0000
  2.167769E+0000 -3.900222E+0000
  4.406275E+0000  3.027332E+0000
 -3.968291E+0000  3.400656E+0000
 -5.017364E+0000 -5.078035E+0000
  5.922428E+0000 -5.289612E+0000
  4.431349E+0000  5.794033E+0000
 -6.417742E+0000  3.860077E+0000
 -2.608341E+0000 -4.431935E+0000
  2.717216E+0000 -4.646186E+0000
  4.047461E+0000  4.698341E+0000
 -6.113979E+0000  4.994250E+0000
 -2.180919E+0000 -5.712189E+0000
  2.943623E+0000 -3.774188E+0000
  3.435892E+0000  7.031131E+0000
 -4.012478E+0000  3.218944E+0000
 -4.115380E+0000 -6.620219E+0000
  5.441743E+0000 -3.043980E+0000
  5.077407E+0000  5.623024E+0000
 -6.490591E+0000  3.325533E+0000
 -2.539711E+0000 -5.166613E+0000
  3.681236E+0000 -2.548401E+0000
  2.621325E+0000  5.817572E+0000
 -3.541173E+0000  3.186254E-0001
 -1.168847E+0000 -3.307372E+0000
  4.040288E+0000 -2.143056E+0000
  4.927930E-0001  3.218617E+0000
 -3.344392E-0001  2.316606E+0000
 -2.645098E+0000 -1.902710E+0000
  3.644487E+0000 -1.710352E+0000
  3.859699E+0000  3.254191E+0000
 -2.070176E+0000  1.240595E+0000
 -3.922490E+0000 -1.180259E+0000
  1.428275E+0000 -2.318643E+0000
  2.148814E+0000  1.785296E+0000
 -2.484767E+0000  5.292844E+0000
 -5.645440E-0001 -1.462808E+0000
 -9.769241E-0001 -1.466099E+0000
  1.644046E+0000  1.432714E+0000
 -8.049246E-0001  1.181651E+0000
 -2.487026E+0000 -8.344333E-0001
 -3.356307E-0001 -1.429790E+0000
  2.482372E+0000 -7.499793E-0001
 -3.207996E+0000  1.837783E+0000
 -2.036807E+0000 -1.418490E+0000
  1.813611E+0000 -1.655778E+0000
  3.609685E+0000  1.284088E+0000
 -3.522731E+0000  2.573006E+0000
 -1.592767E+0000  6.117357E-0001
  2.930184E+0000 -1.777302E+0000
  1.770204E+0000  1.934042E+0000
  3.737475E-0001  1.516844E+0000
 -2.861107E+0000  2.381563E-0001
  4.375164E-0001 -3.745000E+0000
  1.989574E+0000  3.136519E+0000
 -1.570501E-0001  2.656595E+0000
 -4.535124E+0000  6.915637E-0001
  1.271942E+0000 -4.853049E+0000
  3.095891E+0000 -1.069953E+0000
  1.717283E+0000  5.801969E+0000
 -3.225622E+0000 -3.254154E-0001
  1.423603E-0001 -4.308590E+0000
  4.337926E+0000 -1.014394E+0000
 -1.807926E+0000  2.729563E+0000
 -1.286152E+0000  1.057184E-0001
 -1.992859E-0001 -3.062121E+0000
  2.558430E+0000 -1.285493E+0000
 -5.193081E-0001  7.300262E-0001
 -8.949146E-0001 -1.241016E+0000
  2.519238E+0000 -1.096441E+0000
 -4.433941E-0001  2.512689E+0000
 -1.132863E+0000 -1.341284E-0001
 -3.801879E-0001 -1.727793E+0000
  2.323294E+0000  2.029768E+0000
  1.086848E+0000  2.517519E+0000
 -3.570034E+0000  2.708938E-0001
  4.505388E-0001 -3.868166E+0000
  1.040496E+0000 -6.911962E-0001
  6.930520E-0001  2.383789E+0000
 -2.645320E+0000  2.098152E+0000
 -1.881689E+0000 -1.931190E+0000
  1.698729E+0000 -7.447687E-0001
  1.171157E+0000  3.080686E+0000
 -3.481057E+0000  5.790479E-0001
 -1.983070E+0000 -4.079151E+0000
  4.694337E+0000 -7.280890E-0001
  4.219371E-0001  4.591289E+0000
 -2.529608E+0000 -1.914241E+0000
 -2.625423E-0001 -4.919846E+0000
  2.851104E+0000  3.122454E-0001
  2.204615E+0000  5.595382E+0000
 -5.392495E+0000  1.059267E+0000
 -1.660250E+0000 -3.238357E+0000
  3.029129E+0000 -2.317935E-0001
 -3.224432E-0001  4.935687E+0000
 -4.747638E+0000 -5.808935E-0001
  3.700976E-0001 -5.019901E+0000
  2.784289E+0000  5.666090E-0001
  5.693028E-0001  3.260563E+0000
 -1.819525E+0000  6.229754E-0001
 -1.379592E+0000 -2.069219E+0000
  8.835891E-0001 -1.490511E+0000
  1.744656E+0000  1.689743E+0000
 -3.179789E+0000  7.837555E-0001
  2.004335E+0000 -7.397722E-0001
 -7.809667E-0001 -4.151359E-0001
  2.911627E-0001  8.024169E-0002
  2.370172E+0000 -2.491308E+0000
  1.723422E+0000  2.005821E+0000
 -1.392925E+0000  9.435639E-0001
 -4.507280E+0000  1.244328E+0000
  2.513204E+0000 -2.344795E+0000
  4.011897E-0001 -3.306830E-0001
  2.042624E+0000  2.483651E+0000
 -1.639224E+0000 -7.716200E-0001
 -6.009228E-0001 -1.389980E+0000
  1.452864E+0000  7.986753E-0001
  1.559308E+0000  2.620400E-0001
 -2.998901E+0000 -1.400868E+0000
 -3.745914E-0001 -2.758234E+0000
 -5.068440E-0001  7.270397E-0001
  2.406978E+0000 -8.136694E-0004
 -8.859518E-0001  2.226162E+0000
 -1.900527E+0000  2.727115E+0000
 -5.479635E-0001 -2.812965E+0000
  1.179534E+0000 -1.717747E+0000
  2.394070E+0000  4.371238E+0000
 -2.944867E+0000  4.115511E-0001
 -1.532312E-0001 -2.795677E+0000
  1.042232E+0000 -1.852836E+0000
  3.354568E+0000 -3.763641E-0001
 -4.292192E-0001  4.655218E+0000
 -4.446177E+0000  1.606485E+0000
  1.983985E-0001 -4.328084E+0000
  3.083353E+0000 -7.390857E-0001
  2.486244E+0000  3.080172E+0000
 -2.639819E+0000  7.572523E-0001
 -2.251413E+0000 -4.787572E+0000
  4.679769E-0001 -2.764313E+0000
  2.007248E+0000  2.783026E+0000
  8.153642E-0001  3.748451E-0001
 -1.804294E+0000 -8.102318E-0001
  1.346589E+0000 -1.523630E+0000
  6.015013E-0001 -2.892861E-0001
 -1.906549E+0000  4.734956E+0000
 -2.288941E+0000 -1.557882E+0000
  8.881347E-0001 -7.184956E-0001
  2.046304E+0000 -9.405863E-0001
  9.440654E-0001  1.756703E+0000
 -6.185213E-0001  1.868079E-0001
 -1.673397E+0000 -1.393284E+0000
  8.701719E-0001 -5.628433E-0001
  5.631006E-0001  1.867280E+0000
 -1.673145E+0000  8.826957E-0001
 -9.797392E-0001 -3.607555E-0001
  2.475850E+0000 -1.363866E+0000
 -1.892357E+0000  3.122824E+0000
  2.299657E-0001  2.333047E-0001
  5.657229E-0001 -2.658405E+0000
 -1.393160E+0000  1.560540E-0001
  3.725108E-0002  1.086813E+0000
 -1.621565E+0000  1.689597E+0000
 -9.266922E-0001 -3.136968E+0000
  1.685544E+0000  6.935117E-0001
  7.558463E-0001  1.319910E+0000
 -1.891777E+0000 -1.903058E+0000
 -2.663634E+0000 -1.668769E+0000
  3.035871E+0000 -1.474902E+0000
 -1.098605E+0000  6.829887E-0001
 -2.909456E-0001  9.730776E-0001
 -1.406530E-0001 -9.193058E-0001
  4.830915E-0001 -4.109757E+0000
  1.546327E+0000  1.387241E+0000
  8.535560E-0001  9.181156E-0001
 -1.611478E+0000 -1.270712E+0000
  4.562004E-0001 -1.642023E+0000
  1.098889E+0000 -5.309921E-0001
  6.747238E-0001  2.345733E+0000
 -1.982390E+0000 -8.976875E-0001
 -8.239530E-0001 -3.603814E+0000
  3.313468E+0000 -1.755767E+0000
  1.441066E+0000  6.354556E+0000
 -3.126987E+0000  4.366925E-0001
 -2.545567E-0001 -4.405110E+0000
  4.084781E+0000 -1.931373E+0000
  7.013229E-0003  4.146484E+0000
 -2.423213E+0000 -3.492956E+0000
 -2.349052E+0000 -7.615426E-0001
  2.287438E+0000  2.396117E-0001
 -1.960736E-0001  3.199277E+0000
 -1.904746E+0000  6.546359E-0001
 -2.049236E-0001 -1.989502E+0000
  9.889152E-0001 -2.966239E-0001
 -1.098972E+0000  2.812812E+0000
 -1.772604E+0000  5.833998E-0001
 -3.390850E-0001 -3.858335E+0000
  5.351775E+0000  5.941721E-0001
 -1.013589E+0000  4.830382E+0000
 -2.731146E+0000 -8.452638E-0001
  6.702126E-0001 -4.013237E+0000
  3.980908E+0000  3.286587E+0000
 -2.432674E+0000  2.894545E+0000
 -1.534147E+0000 -8.974090E-0001
  6.989224E-0001 -1.417719E+0000
  3.446750E+0000  1.164307E+0000
 -2.990123E-0001  1.815555E+0000
 -1.435774E+0000 -2.898783E+0000
  2.957996E+0000 -2.696705E+0000
  6.153913E-0001 -8.142730E-0002
  3.151465E-0003  2.604212E+0000
  4.892267E-0001 -2.387957E+0000
 -3.616933E-0001 -3.462547E-0001
  3.570962E-0001  9.816633E-0001
  1.703566E+0000  2.079717E-0001
 -1.341793E+0000  1.541355E+0000
 -1.824552E+0000 -2.417792E+0000
  1.006063E+0000 -3.933519E+0000
  2.388583E+0000  2.648242E+0000
 -7.457564E-0001  6.968245E-0001
 -2.474602E+0000 -1.039953E+0000
  3.201167E+0000 -3.174282E+0000
  7.152432E-0001  2.984415E-0001
 -4.488246E-0001 -2.298045E-0001
 -2.087890E+0000 -3.238698E-0002
  2.108547E+0000 -2.655135E+0000
 -2.262052E-0001  1.364520E+0000
 -1.619287E+0000  1.414410E-0001
 -3.161003E+0000 -4.271641E-0002
  3.021354E+0000 -1.858136E+0000
 -1.259610E+0000  2.698683E+0000
 -1.817642E+0000  9.373507E-0001
 -3.190930E+0000 -1.439045E+0000
  4.533518E+0000 -3.113637E+0000
  2.628293E+0000  2.341411E+0000
 -4.797909E+0000  3.237192E+0000
 -8.507631E-0001 -3.474790E+0000
  4.774643E-0001 -2.620571E+0000
  4.886759E+0000  2.863206E+0000
 -2.246840E+0000  2.160874E+0000
 -4.603760E+0000 -9.520187E-0001
  4.290971E+0000 -3.042988E+0000
  5.805903E-0001  2.660938E+0000
 -1.114029E+0000  4.481266E-0001
 -1.259694E-0001 -2.210531E+0000
 -6.047242E-0001  3.999849E-0001
  1.103573E+0000  1.334411E+0000
 -6.111690E-0001 -5.105673E-0001
  7.470249E-0001 -1.680264E+0000
 -4.177484E-0001  5.304026E-0001
 -9.398925E-0001 -1.567582E+0000
  5.236510E-0001 -1.442333E+0000
  9.296102E-0001  1.006024E-0001
 -1.053587E+0000  7.397733E-0001
 -1.029970E+0000  4.961784E-0001
 -5.881708E-0001 -2.458011E+0000
  1.447977E+0000 -3.879143E-0001
 -2.269605E+0000  1.616007E+0000
  7.516085E-0001 -2.271786E-0001
 -3.021018E+0000 -3.679581E+0000
  6.322859E-0001 -1.408638E+0000
 -3.375387E-0001  1.016295E+0000
  1.703460E+0000  1.338814E+0000
 -2.971743E+0000 -1.354236E+0000
  9.572936E-0001 -1.756831E+0000
  2.738351E-0001  2.000118E+0000
 -8.137090E-0001  1.215742E+0000
 -2.489286E+0000 -1.786117E-0001
  2.678422E+0000 -1.865529E+0000
  1.946647E+0000  4.931536E-0001
 -4.087525E-0001  1.576523E+0000
 -1.605692E+0000 -1.885570E-0002
 -6.553552E-0001 -1.116048E+0000
  2.286120E+0000 -5.823479E-0001
  1.880459E+0000  1.872430E+0000
 -3.012688E+0000  1.232343E+0000
 -1.596721E+0000 -3.344325E+0000
  1.600958E+0000 -2.532191E+0000
  1.864087E+0000  5.443033E+0000
 -1.473470E+0000  1.442582E+0000
 -3.085409E+0000 -4.155643E+0000
  3.638411E+0000 -1.455447E+0000
 -1.104892E-0001  2.247400E+0000
 -2.466810E+0000  4.555139E-0001
  1.945295E+0000 -2.937795E+0000
 -1.053650E+0000  3.815162E-0001
  1.324688E+0000  3.387427E+0000
 -2.328250E+0000  2.392159E+0000
 -2.460994E+0000 -3.194148E+0000
  1.739996E+0000 -1.904973E+0000
 -7.418662E-0001  2.451151E+0000
 -5.721139E-0001  1.367075E+0000
 -5.902415E-0001 -3.012751E+0000
 -1.895812E+0000  1.392217E+0000
  5.160209E+0000 -7.846701E-0001
 -5.676597E+0000  5.982286E-0001
  4.607728E-0001 -2.691503E+0000
  1.418358E+0000 -7.281289E-0001
  4.983291E-0001  3.059150E+0000
  2.392054E-0001  1.536795E+0000
 -1.551616E+0000  8.730559E-0001
 -5.084283E-0001 -7.588200E-0001
  5.988848E-0001  1.897517E+0000
 -1.838666E+0000 -3.620506E-0001
  8.049859E-0001 -1.233341E+0000
 -1.042749E+0000  3.073241E+0000
  1.142955E+0000 -3.388046E-0001
 -9.923381E-0001 -1.698427E+0000
  3.392047E+0000 -1.962354E+0000
 -5.027334E-0001  3.119756E+0000
 -3.434405E+0000  2.179341E-0001
  1.605601E-0002 -1.897325E+0000
  6.395864E-0001  1.131744E+0000
  7.653923E-0001  3.816987E+0000
 -1.755654E+0000  4.942670E-0001
 -1.293950E+0000 -1.951766E+0000
  1.119590E+0000 -1.942435E+0000
  1.408012E+0000  4.956422E-0001
 -8.679660E-0001  3.706426E-0001
 -4.418083E-0002  1.478623E+0000
  9.906940E-0002  1.585468E-0001
  6.387150E-0001  6.867242E-0002
  1.821765E-0002 -3.579114E+0000
 -6.944905E-0001  1.196141E+0000
  3.724440E+0000  1.856060E+0000
 -2.947821E+0000  1.521866E+0000
  8.816377E-0001 -3.767047E+0000
  2.095831E+0000  1.134419E+0000
 -3.195418E-0001  1.703670E+0000
 -3.624605E+0000 -5.693937E-0002
 -1.073168E+0000 -4.819245E+0000
  6.422220E-0001  2.264860E+0000
 -5.885727E-0001  2.867304E+0000
 -6.637103E-0001 -1.466763E+0000
 -1.844941E+0000  2.400080E-0002
  1.452523E+0000  2.388943E+0000
 -7.346706E-0001  5.088403E-0001
 -2.369506E+0000  1.711409E+0000
  1.213915E+0000 -2.779004E+0000
  6.681208E-0001  1.336279E+0000
  1.193264E+0000  2.847300E+0000
 -2.146006E+0000 -2.554909E+0000
 -2.218773E+0000 -2.767374E+0000
  1.112136E+0000  2.586690E+0000
 -1.563795E-0001  1.607775E+0000
 -3.220230E+0000 -1.608232E+0000
  1.481594E+0000 -2.226314E+0000
  3.953321E+0000  9.661189E-0001
 -4.171499E+0000  4.160736E+0000
 -9.393817E-0001 -2.801895E+0000
  1.373549E+0000 -2.966018E+0000
  2.081410E+0000  1.896076E+0000
 -1.441510E+0000  2.441526E+0000
 -4.000756E+0000 -2.288330E+0000
  2.327106E+0000 -4.874389E+0000
  3.807168E+0000  5.993159E-0001
 -2.630890E+0000  4.964084E+0000
 -8.995413E-0001 -1.157845E+0000
 -2.340305E+0000 -1.655594E-0001
 -4.020109E-0001  1.278429E+0000
 -2.806897E+0000  6.370581E-0001
  1.205338E+0000 -3.284660E+0000
  1.071838E-0002  4.669956E-0001
  1.986417E+0000 -2.615827E-0001
 -2.528255E+0000  1.950930E+0000
  5.531712E-0001 -1.456524E+0000
 -3.457662E-0001 -5.594293E-0001
  2.041747E-0001  4.825622E-0001
 -9.281071E-0001  4.162445E-0003
 -6.850826E-0001  5.543305E-0001
  6.863218E-0001  3.242611E-0002
  9.952623E-0001 -1.339747E+0000
  8.126570E-0001  3.207280E-0001
  6.864018E-0001  1.088090E+0000
  2.146467E+0000 -2.351829E-0001
 -2.262292E+0000  8.076797E-0001
  1.356119E+0000 -1.980773E+0000
  1.143473E+0000  5.441324E-0001
  9.632157E-0001  1.985936E+0000
 -1.070254E+0000  3.169897E-0001
  1.023430E+0000 -1.649592E+0000
  1.791316E+0000 -7.404884E-0001
  1.731681E+0000 -1.340389E+0000
 -1.665391E+0000  8.489297E-0002
  2.370604E+0000  2.886171E-0001
 -2.836010E+0000  8.883485E-0001
  1.200505E+0000  1.159230E+0000
 -3.654783E-0001 -1.189380E+0000
 -8.595644E-0002  2.109614E-0001
  1.821755E+0000  1.291435E+0000
 -7.635303E-0001  4.694252E-0002
 -6.396054E-0001 -1.547311E+0000
  3.350993E-0001 -2.020840E+0000
 -4.432001E-0001 -1.310225E-0001
 -1.364479E-0001  9.219335E-0001
 -1.038249E+0000  2.119135E-0001
  6.748309E-0001 -2.345098E+0000
 -1.075179E+0000  1.290160E+0000
  7.461833E-0001  8.070948E-0001
 -2.660981E-0001  3.255493E-0001
 -1.740554E+0000 -1.048623E+0000
  4.639023E+0000 -4.238677E-0001
 -1.843609E+0000  2.092612E+0000
 -1.988193E+0000 -2.115615E+0000
  4.034470E+0000 -4.421785E+0000
 -8.118764E-0001  3.105786E+0000
  1.953739E+0000  2.433584E+0000
 -5.238628E+0000 -1.646565E+0000
  1.366829E+0000 -2.012409E+0000
  4.197983E+0000  7.158687E-0001
  5.249761E-0001  4.494832E+0000
 -3.934991E+0000 -9.973484E-0001
  4.159571E-0002 -3.465769E+0000
  4.701385E+0000  4.642143E-0001
 -2.199132E+0000  4.272186E+0000
 -3.855073E+0000 -1.752336E+0000
  1.754395E+0000 -1.882222E+0000
  2.009695E+0000  1.723391E+0000
  2.321440E-0001  2.184383E+0000
 -4.929612E+0000  1.221436E+0000
  2.369152E+0000 -2.446410E+0000
  1.645537E+0000  3.620306E-0002
 -6.516577E-0001  1.527922E+0000
 -1.268795E+0000 -8.216204E-0001
  1.250699E-0001  1.556778E-0001
  1.658994E+0000 -3.138363E-0001
 -2.490779E+0000  1.014330E+0000
 -2.303907E-0002 -8.437332E-0001
  1.960469E+0000 -1.695898E+0000
  2.117885E+0000  3.302726E+0000
 -1.168207E+0000  2.107200E+0000
 -5.053447E+0000  3.762262E-0001
  1.921322E+0000 -6.094171E+0000
  3.931504E+0000  2.220440E+0000
 -7.414686E-0002  4.115629E+0000
 -3.605552E+0000 -1.595860E+0000
  2.105245E+0000 -4.310536E+0000
  3.047923E+0000  2.143793E+0000
 -2.246224E+0000  3.844535E+0000
 -1.756861E+0000 -3.665569E+0000
  9.599120E-0001 -4.311125E+0000
  1.707368E+0000  1.896661E+0000
 -1.853305E+0000  1.819378E+0000
  8.991394E-0001 -3.303107E+0000
 -2.045039E+0000  1.811004E+0000
  8.895634E-0001 -8.748560E-0001
  6.706258E-0002  6.068216E-0002
  7.941077E-0001  1.165988E+0000
 -2.346996E+0000  9.328232E-0001
 -2.888065E-0001 -7.354922E-0002
  1.127521E-0001  7.435526E-0001
  1.757734E+0000 -9.553946E-0001
 -1.177018E+0000  1.457898E+0000
  1.637771E+0000  7.790237E-0001
 -6.015549E-0001 -1.096657E+0000
 -5.351884E-0002  3.330964E-0001
  1.685629E+0000 -6.191094E-0002
 -1.446829E+0000  1.475038E+0000
  1.810394E+0000  9.666809E-0001
 -3.420408E+0000 -1.259661E+0000
  2.330000E+0000 -2.609800E+0000
 -9.382060E-0002  6.035378E-0001
  1.012749E+0000  8.081256E-0001
 -1.878430E+0000  2.102746E+0000
  7.607864E-0001 -2.568425E+0000
  2.196261E+0000 -1.081149E+0000
 -1.252898E-0001  2.604581E+0000
 -3.329995E+0000  4.417463E-0001
  1.644912E+0000 -4.304648E+0000
  1.305556E+0000 -2.616981E+0000
 -4.325066E-0002  3.497285E+0000
 -1.795475E+0000 -1.253364E+0000
 -1.879464E-0001 -5.095745E+0000
  2.655176E+0000  1.275539E-0001
 -8.140601E-0002  3.568071E+0000
 -2.657080E+0000 -8.632601E-0001
  1.088097E+0000 -2.579038E+0000
  2.678433E+0000 -1.798059E+0000
  2.500324E+0000  1.657261E+0000
 -3.333975E+0000  1.454050E+0000
 -2.404477E+0000 -5.448826E+0000
  3.480249E+0000 -5.113884E-0001
  2.471847E+0000  3.794407E+0000
 -4.735079E+0000  1.756390E+0000
 -1.576699E+0000 -3.994509E+0000
  2.277436E+0000 -2.518101E-0001
  4.992042E+0000  3.674422E+0000
 -5.045943E+0000  4.270627E+0000
 -2.740125E+0000 -6.227642E+0000
  5.021390E+0000 -3.458428E+0000
  1.026962E+0000  5.671069E+0000
 -3.700773E+0000  3.449289E+0000
 -3.541347E+0000 -3.639133E+0000
  3.904239E+0000 -2.487644E+0000
 -7.473358E-0001  2.963110E+0000
 -2.148916E+0000  1.571633E+0000
 -2.381897E+0000 -5.194732E+0000
  3.336353E+0000  2.378735E-0001
  1.709758E+0000  3.522594E+0000
 -3.247367E+0000  1.455657E+0000
 -4.473063E+0000 -1.644920E+0000
  3.551391E+0000 -3.911781E+0000
  7.655891E-0001  2.359717E+0000
 -1.444714E+0000  2.220924E+0000
 -2.081966E+0000 -8.491308E-0001
  3.385552E-0001 -2.524125E+0000
  2.145079E+0000  3.393771E-0001
  1.598168E+0000  1.579024E+0000
 -1.887533E+0000 -3.076517E+0000
 -2.613703E-0001 -1.755183E+0000
  1.963752E+0000 -8.409924E-0001
 -3.963228E-0001  3.019963E+0000
 -2.038693E+0000 -1.652902E+0000
 -9.363510E-0001 -3.318432E-0001
  3.570110E+0000 -8.856872E-0001
  5.326008E-0001  1.434674E+0000
 -2.304080E+0000  1.040021E+0000
  6.553540E-0001 -2.459957E+0000
 -6.639661E-0001 -1.068910E+0000
  2.118256E+0000 -1.663512E+0000
 -1.336328E-0001  3.189136E+0000
 -8.331080E-0001 -1.121162E+0000
  3.092345E-0001 -1.088104E+0000
 -8.856060E-0001  3.475176E-0002
 -1.033710E+0000  6.437034E-0001
  1.642414E+0000 -1.021811E+0000
  8.712659E-0001  5.065500E-0001
  1.149021E+0000 -5.646680E-0002
 -7.179828E-0001  2.074544E-0001
 -2.663898E-0001 -4.470782E-0001
 -1.994255E+0000  2.059504E+0000
  1.998851E+0000 -1.367353E+0000
  2.990996E-0001 -2.301001E+0000
 -5.928508E-0001  2.435587E-0001
 -1.764868E+0000  2.370278E+0000
  6.549123E-0001 -5.549407E-0001
 -2.286607E+0000 -6.505108E-0001
  3.429267E+0000 -6.494337E-0002
 -2.309528E+0000  3.929868E+0000
 -6.318788E-0001 -2.732334E+0000
  1.153255E+0000 -3.154248E+0000
  1.346112E+0000 -5.757367E-0001
  3.538405E-0001  3.070169E+0000
  4.208600E-0001  3.527524E-0001
 -3.567848E+0000 -3.483189E+0000
  2.728418E+0000 -2.361343E+0000
  1.404615E+0000 -6.432797E-0004
  1.276851E-0002  2.651311E+0000
 -1.954181E+0000  3.794646E-0001
 -2.879288E-0001 -1.512359E+0000
  2.273883E+0000 -1.608989E+0000
 -1.244274E+0000  3.335629E+0000
 -1.103564E+0000 -4.509931E-0002
 -1.730091E+0000 -2.260606E+0000
  4.995376E+0000  1.065804E+0000
 -2.164300E+0000  6.074774E-0001
 -7.824382E-0002 -2.269170E+0000
  3.698123E+0000 -2.215422E+0000
 -1.425978E+0000  3.090030E+0000
  4.671713E-0001 -1.126065E+0000
 -1.668410E+0000 -1.741432E+0000
  3.658761E+0000  3.051394E-0001
 -1.538652E+0000  4.327576E+0000
  9.020953E-0001  1.858811E-0001
 -3.294570E+0000 -2.966493E+0000
  4.625616E+0000 -1.319900E+0000
 -2.318136E-0001  3.300460E+0000
 -4.087320E+0000 -1.236812E+0000
  2.668010E+0000 -2.778764E+0000
  6.455631E-0001 -2.305335E-0001
  5.157608E-0001  1.479147E+0000
  4.121282E-0001  7.767706E-0001
 -1.557498E+0000  9.559606E-0001
  7.268622E-0001 -4.047349E+0000
 -1.362754E-0001  4.834046E-0001
  1.062679E+0000  1.716692E+0000
 -1.045907E+0000  1.044418E+0000
 -3.094713E+0000 -4.228237E+0000
  2.681591E+0000 -2.826122E+0000
  3.025433E+0000  4.299734E+0000
 -3.267036E+0000  2.482237E+0000
 -2.251060E+0000 -3.226227E+0000
  2.710714E+0000 -3.119127E+0000
  2.264154E+0000  1.639610E+0000
 -1.338991E+0000  3.739897E+0000
 -3.955784E+0000 -1.744189E+0000
  2.139548E+0000 -2.380159E+0000
  3.637889E+0000  2.798616E+0000
 -3.083452E+0000  4.792583E+0000
 -2.181720E+0000 -4.744179E+0000
  8.924929E-0001 -1.667110E+0000
  3.835095E+0000  2.967961E+0000
 -2.620850E+0000  3.164557E+0000
 -1.279076E+0000 -4.872106E-0001
  1.649769E+0000 -3.488126E+0000
  2.604213E+0000 -1.071283E-0001
  1.530671E+0000  1.931977E+0000
 -2.354444E+0000 -1.984747E-0001
  2.393924E+0000  1.356638E-0001
 -6.450569E-0001  9.723860E-0001
  1.737914E+0000  2.533702E-0001
 -4.739793E-0001 -3.325882E-0001
 -1.579003E+0000  2.440776E-0001
  9.955438E-0001 -9.273185E-0001
  3.596147E-0001  3.584523E-0001
  1.696187E+0000  2.147657E+0000
 -2.394905E+0000 -2.794963E-0001
  1.728038E+0000 -1.239675E+0000
  2.088643E+0000 -1.924490E-0001
  1.544563E-0001 -1.347717E+0000
 -2.890706E-0001 -7.490634E-0001
 -8.424386E-0001  5.968869E-0001
 -7.187876E-0001 -1.342173E+0000
  5.608528E-0001  3.443919E-0001
  1.665465E+0000  5.270793E-0001
 -4.424607E+0000  2.443493E+0000
 -9.724485E-0001 -3.482384E+0000
  2.842918E+0000 -2.779801E+0000
  1.965927E+0000  2.678605E+0000
 -3.708441E+0000  3.107538E+0000
 -2.770018E+0000 -2.861236E+0000
  3.718036E+0000 -3.604942E+0000
  2.432550E+0000  2.354505E+0000
 -3.745973E+0000  1.713044E+0000
 -2.247955E+0000 -3.334230E+0000
  2.711007E+0000 -8.500211E-0001
 -1.592760E+0000  5.368677E+0000
 -3.294387E+0000 -5.925798E-0001
  8.531577E-0001 -5.268399E+0000
  3.705302E+0000  2.205682E+0000
 -7.443307E-0001  4.330084E+0000
 -2.288292E+0000 -4.729061E-0001
  6.446673E-0001  1.195570E-0002
  1.585051E+0000 -9.167589E-0002
 -2.795455E+0000  3.294545E+0000
 -6.261992E-0001 -9.994893E-0001
 -1.905720E+0000 -4.647600E-0001
  1.394686E+0000 -5.642277E-0001
  1.475897E-0001  1.200421E+0000
 -1.201960E+0000  7.457505E-0001
 -2.364609E-0002 -2.630781E+0000
  2.195736E+0000 -1.135328E+0000
 -5.457624E-0001  2.177689E+0000
 -1.663546E+0000  3.502714E-0001
  1.738653E+0000 -2.918296E-0001
  4.646444E-0001  1.599071E+0000
  1.767178E+0000  3.457575E+0000
 -5.236299E+0000  8.156629E-0001
  1.119557E+0000 -2.961602E+0000
  3.505217E+0000 -6.304414E-0001
 -7.740160E-0001  8.394361E-0001
 -3.826148E+0000  2.342956E+0000
  1.268181E+0000 -4.558245E+0000
 -1.513801E+0000  8.758003E-0002
  2.398709E+0000  9.408048E-0001
 -4.510336E-0001 -4.632459E-0002
 -8.221423E-0001 -1.545021E+0000
 -1.508125E+0000 -9.826077E-0001
  2.431675E+0000 -9.882289E-0001
 -3.936033E-0001  3.143995E+0000
 -7.955323E-0001 -2.042858E-0001
 -1.396505E+0000  1.568550E+0000
  1.371486E+0000 -1.597429E-0001
 -2.303837E+0000  9.670674E-0001
  2.608183E-0001 -1.502227E+0000
 -2.829499E-0001 -2.882577E-0001
 -5.507562E-0001  3.031502E+0000
 -6.652217E-0001 -9.390619E-0003
 -1.168776E+0000 -7.600173E-0001
  2.450246E+0000  1.603598E-0001
 -1.186883E+0000  1.495816E+0000
 -2.358360E+0000  1.775848E+0000
  1.039819E+0000 -1.469556E+0000
  9.506180E-0001  2.173350E+0000
 -1.234808E+0000  4.712123E-0001
 -1.690981E+0000 -2.172504E+0000
  1.083744E+0000 -8.008597E-0001
  1.288043E+0000 -2.190302E+0000
 -1.631947E+0000  2.159939E+0000
  3.763228E-0001 -6.179298E-0001
  6.370491E-0001 -1.401641E+0000
 -4.004646E-0001 -9.313968E-0002
  6.245642E-0001  4.669958E-0001
  5.678027E-0001  3.653659E-0001
 -1.519160E+0000 -6.650138E-0001
  8.797858E-0002 -6.820060E-0001
  2.244022E+0000  3.187864E+0000
 -2.140567E-0001 -5.289571E-0001
 -3.452876E+0000 -2.639582E+0000
 -2.903113E+0000 -1.149117E+0000
  1.373500E+0000  4.700934E-0001
 -1.231151E+0000  1.060314E+0000
 -1.231330E+0000 -5.628377E-0001
  2.337159E+0000 -8.858588E-0002
  6.189859E-0001  3.654149E+0000
 -3.378498E+0000  7.265193E-0001
 -4.370956E-0001 -3.249761E+0000
  2.944761E+0000 -2.656158E+0000
 -8.771370E-0001  5.471502E+0000
 -6.747650E-0001  6.902328E-0001
 -3.072608E+0000 -3.578306E+0000
  6.502284E+0000 -2.201002E+0000
 -6.263690E-0001  4.521889E+0000
 -7.844541E-0001 -8.303529E-0001
 -2.556012E+0000 -3.941952E+0000
  5.721548E+0000 -5.500426E-0001
  2.480533E+0000  4.128738E+0000
 -3.522190E+0000  4.099357E+0000
 -4.422907E+0000 -6.471125E+0000
  6.440136E+0000 -3.210454E+0000
  1.963089E+0000  6.153466E+0000
 -1.638240E+0000  5.119069E+0000
 -3.123080E+0000 -2.148280E+0000
  1.522197E+0000 -3.807501E+0000
  2.617011E+0000  1.391946E+0000
 -2.930211E-0001  2.965461E+0000
 -4.020463E+0000 -1.546499E-0001
  4.760818E-0001 -4.860588E-0001
  3.024310E+0000 -1.340093E+0000
 -3.046288E-0001  7.071600E-0001
  4.231998E-0001 -1.644915E+0000
  1.045430E-0001 -2.083255E+0000
  1.960995E+0000  1.074498E+0000
 -3.128408E+0000  5.380542E-0001
  2.207169E+0000 -1.166265E+0000
  1.671959E+0000  2.501005E+0000
 -3.467053E+0000  2.016022E+0000
  6.144229E-0001 -1.749610E+0000
  1.384208E+0000 -4.029903E+0000
  2.277361E+0000  2.846505E+0000
 -9.649041E-0001  1.465790E+0000
 -4.223480E+0000 -3.050805E+0000
  3.338757E+0000 -1.143210E+0000
  1.113541E+0000  2.849648E+0000
 -3.827916E+0000  3.130086E-0001
  5.224448E-0001 -5.736283E+0000
  2.343890E+0000  1.082640E+0000
 -3.941724E-0001  5.582686E+0000
 -2.482167E+0000  2.512587E-0001
  3.086853E+0000 -2.721794E+0000
  2.735518E-0002  6.485578E-0001
  2.268380E+0000  2.553249E-0001
 -1.024526E+0000 -2.158794E-0002
  2.491963E+0000 -6.267621E-0001
 -7.030311E-0001  1.314199E+0000
 -1.233037E-0001 -1.806924E+0000
  9.404715E-0001 -1.255154E+0000
  7.514981E-0001  2.922082E+0000
 -9.242987E-0001  1.101381E+0000
 -1.762692E+0000 -1.521486E+0000
 -1.077731E-0001 -1.935118E+0000
  1.182143E+0000  3.290745E+0000
  5.849606E-0001  4.350687E-0001
 -2.318521E+0000 -1.788516E+0000
  1.939092E+0000 -1.954390E+0000
 -5.856933E-0001  1.552832E+0000
  1.085767E+0000  2.710872E+0000
 -3.176328E+0000  1.838378E+0000
 -5.713760E-0002 -1.883961E+0000
  1.349166E+0000  1.193422E+0000
  4.651255E-0001  1.694442E+0000
 -2.143956E+0000  1.429985E+0000
 -1.166048E+0000 -1.956629E+0000
  2.886465E+0000 -8.666136E-0001
 -7.839150E-0001  1.926362E+0000
 -6.884380E-0001 -3.568273E-0001
 -3.137353E+0000 -2.511611E-0001
  4.194204E+0000 -1.235530E+0000
 -2.080301E+0000  2.832402E+0000
 -1.378468E+0000  7.328114E-0001
 -1.062204E+0000 -2.227575E+0000
  8.956906E-0001 -2.543463E+0000
  2.660888E+0000  1.615656E+0000
 -1.699824E+0000  2.494392E-0001
 -3.310614E-0001 -1.565995E+0000
  6.527261E-0001  3.996585E-0001
  2.740986E+0000 -3.613358E-0001
  3.783266E-0001  1.119084E+0000
 -2.974649E+0000  3.960445E-0001
  1.747238E+0000 -3.271467E+0000
 -1.749883E+0000  2.608126E+0000
  3.089470E+0000  9.905851E-0001
 -3.741654E+0000 -6.203242E-0001
  1.671163E+0000 -1.847968E+0000
  1.833154E+0000 -4.907035E-0002
 -4.610026E-0001  1.669951E+0000
  3.459545E-0001  1.120477E+0000
 -3.736988E+0000 -1.877063E+0000
  1.470256E+0000  9.815885E-0001
 -9.183558E-0001 -1.616853E-0001
 -2.063018E+0000 -1.476272E+0000
  1.018783E+0000 -1.510029E+0000
  2.207407E+0000  1.810743E+0000
 -2.348153E-0001  4.037898E+0000
 -2.983375E+0000 -2.012463E+0000
 -7.129819E-0001 -2.413492E+0000
  5.487512E+0000  1.423297E+0000
 -1.400202E+0000  6.097497E+0000
 -3.552601E+0000 -2.499452E+0000
  1.651950E+0000 -4.219341E+0000
  3.361576E+0000  1.216614E+0000
 -2.981872E+0000  3.074363E+0000
  7.186208E-0001 -3.549444E+0000
 -1.658107E+0000  7.363627E-0001
  4.095484E+0000  1.680556E+0000
 -3.337852E+0000  6.516410E-0002
 -7.221461E-0001 -3.314041E+0000
  3.548382E+0000  4.189291E-0001
 -3.800159E-0001  1.170807E+0000
 -1.086917E+0000  7.091936E-0002
 -1.594476E+0000 -3.340883E+0000
  1.837489E+0000  6.601500E-0001
 -8.704300E-0001  6.405313E+0000
 -1.321573E+0000 -2.454006E+0000
 -1.882492E+0000 -1.957776E-0001
  5.260971E+0000 -2.072205E-0001
 -3.175843E+0000  2.886947E+0000
 -5.021783E-0001 -2.439526E+0000
  1.626050E+0000 -4.970097E-0001
  1.355398E+0000  1.319140E+0000
 -9.412795E-0001 -2.414042E+0000
  1.670052E-0001 -4.593900E-0001
  4.742608E+0000  1.408947E+0000
 -5.327705E+0000  2.382035E+0000
  1.051621E-0001 -1.542795E+0000
  1.519459E+0000 -1.041807E+0000
  4.509560E-0001  7.721142E-0001
 -2.654362E+0000  3.564966E+0000
  1.745367E-0001 -6.832163E-0001
 -9.908468E-0001 -2.077695E+0000
  3.097308E+0000  2.002460E+0000
 -1.953207E+0000  2.590725E+0000
 -2.758267E+0000 -1.953355E+0000
  1.385053E+0000 -1.538219E+0000
  2.115202E+0000  1.198543E+0000
 -4.335163E+0000  7.184429E-0001
  2.959664E+0000 -2.158111E+0000
  6.574908E-0001  1.717119E+0000
  1.449907E+0000  8.580580E-0001
 -2.931013E+0000 -1.439392E-0002
  1.684180E+0000  3.307062E-0001
 -1.956298E+0000  3.231382E-0001
 -1.315883E+0000 -4.461214E-0002
  3.612370E+0000 -2.588791E+0000
 -7.395368E-0002  2.460197E+0000
  1.824921E-0001  1.134752E+0000
 -2.610180E+0000  9.026861E-0001
 -2.174938E-0001 -1.076460E+0000
  1.958879E+0000 -8.737701E-0001
  9.318042E-0002 -1.454556E+0000
  2.755973E-0001 -1.531607E-0001
  1.377362E-0001 -3.259529E+0000
  1.258973E+0000 -3.091954E-0001
  9.000586E-0001  2.806068E+0000
 -2.342406E+0000  1.160853E+0000
 -1.677119E+0000 -1.619511E+0000
  3.053572E+0000 -4.516576E-0001
 -1.668586E+0000  1.363288E+0000
 -1.328283E+0000 -1.116676E+0000
  8.482492E-0001 -2.898311E+0000
  2.214173E+0000  1.407247E+0000
 -1.339778E-0001  1.713300E+0000
 -2.514755E+0000 -9.261457E-0001
  2.567928E+0000 -1.481919E+0000
  7.929758E-0001  1.243680E+0000
 -2.182570E+0000  2.152732E+0000
  4.215038E-0002 -2.315373E-0001
  1.045625E+0000 -1.489063E+0000
 -2.810644E+0000  3.597281E+0000
  3.687546E-0001  1.213973E+0000
 -2.678288E+0000 -5.250813E-0001
  4.615175E-0001 -2.782481E+0000
  2.403181E+0000 -1.915349E-0001
  5.427839E-0002  3.637740E+0000
 -2.456934E+0000 -1.313050E+0000
 -1.417208E+0000 -3.991059E+0000
  2.448666E+0000  2.666979E-0002
  3.529630E+0000  2.066455E+0000
 -3.516021E+0000  2.689913E+0000
 -1.032762E+0000 -3.455648E+0000
  3.291717E+0000 -2.185615E+0000
  1.199500E+0000  1.379198E+0000
 -3.390605E+0000 -2.732316E-0001
 -1.622856E+0000 -2.413735E+0000
  2.377125E+0000  2.515145E-0001
  1.876029E+0000  2.464846E+0000
 -2.330255E+0000  2.227343E+0000
  3.124546E+0000 -2.856548E+0000
 -1.589104E-0001  1.939705E+0000
  5.919861E-0001  1.562803E+0000
 -4.606550E+0000 -7.354245E-0001
  1.677061E+0000 -4.688637E+0000
  1.757577E+0000  1.028712E+0000
  2.325711E+0000  3.025775E+0000
 -4.239709E+0000  4.932806E-0004
 -1.466038E+0000 -3.561061E+0000
  1.966923E+0000  1.310156E+0000
  3.016731E-0001  1.817719E+0000
 -1.616876E+0000  1.809845E+0000
  2.264411E-0001  9.193759E-0001
 -2.380567E+0000 -1.785886E+0000
  1.025650E+0000 -6.479702E-0002
  1.491487E+0000  1.983473E+0000
 -5.279190E-0001  1.872419E+0000
 -9.369394E-0001  2.088521E-0001
  2.516260E-0001  1.106151E+0000
  6.709015E-0001  4.823400E-0001
  6.676817E-0001 -6.212723E-0001
 -1.089505E+0000 -1.107279E+0000
  1.720836E+0000 -1.589803E+0000
 -1.371383E+0000 -1.244031E+0000
 -6.573078E-0001  6.598661E-0001
  2.012980E+0000 -8.111415E-0001
 -1.105399E+0000 -1.532724E-0003
 -8.388367E-0001  3.055595E+0000
  2.855645E+0000 -2.220958E+0000
 -4.732901E-0001  6.929466E-0001
  6.319433E-0001  1.929654E+0000
 -2.556436E+0000 -2.930180E+0000
  1.330370E+0000  7.200087E-0001
  2.110369E+0000  2.096619E+0000
 -2.332997E+0000 -1.878224E-0001
 -5.477018E-0001 -3.806046E-0001
  2.215708E+0000  2.021209E-0001
 -9.567712E-0001  1.301274E+0000
 -3.586202E-0001 -7.074394E-0001
 -1.356449E-0001 -9.589310E-0001
 -2.142860E-0001 -1.336648E+0000
  6.676923E-0001 -1.833715E+0000
 -5.762666E-0001  1.236605E+0000
 -7.444550E-0001 -2.226803E+0000
 -7.433808E-0001 -2.392211E+0000
  2.666524E+0000 -1.724287E+0000
 -4.948236E-0001  2.792699E+0000
 -9.196639E-0001  1.456289E+0000
 -6.602677E-0001  4.479451E-0001
  2.531936E+0000 -2.968540E-0001
  1.554946E-0001  2.406025E+0000
 -1.931479E+0000  2.538024E-0001
 -8.271463E-0001 -2.043896E+0000
  5.559956E-0001  9.457668E-0002
  4.871483E-0001  4.562966E+0000
 -2.135660E+0000  1.881978E-0001
 -7.520504E-0001 -1.570038E+0000
  4.985172E+0000 -1.714827E+0000
 -1.771462E+0000  3.643213E+0000
 -4.298475E-0001  9.195633E-0001
 -5.672030E-0001 -3.300688E+0000
  9.873256E-0001 -9.402273E-0001
  2.795363E+0000  5.482927E-0001
 -2.039323E+0000 -3.319044E-0001
  4.770740E-0001 -1.523455E+0000
  3.006419E+0000  3.359074E-0001
 -2.221400E-0002  2.899313E+0000
 -2.174030E+0000 -1.566107E+0000
  1.898910E+0000 -1.209315E+0000
  2.742555E+0000  2.485503E+0000
 -6.743624E-0001  1.191357E+0000
 -3.838788E+0000 -1.867369E+0000
  1.399457E+0000 -2.859551E+0000
  3.862548E+0000  1.291767E+0000
 -4.675116E+0000  1.884331E+0000
  1.084057E+0000 -2.836538E+0000
  2.268866E+0000 -7.538282E-0001
 -6.829527E-0001  1.403854E+0000
  6.111095E-0001 -7.282313E-0001
 -1.233668E+0000  2.967651E-0001
  1.104364E+0000  2.006323E+0000
 -7.271832E-0001 -1.685613E-0001
 -1.641206E+0000 -1.306085E+0000
  2.333776E+0000 -1.038670E+0000
  1.223784E+0000  1.328434E+0000
 -6.058685E-0001  5.108384E-0001
  3.956990E-0001 -5.063487E-0001
 -5.165054E-0001  5.070109E-0004
  2.624530E+0000 -4.817838E-0001
  5.432950E-0001  1.208523E+0000
 -2.538156E+0000 -1.734511E+0000
  1.765111E+0000 -1.427921E+0000
  1.285272E+0000 -2.854755E-0001
 -5.169358E-0001  1.476637E+0000
  5.490985E-0002 -2.178629E+0000
  9.370843E-0001 -1.878246E+0000
  1.334484E+0000  2.040200E+0000
 -1.839634E+0000  7.507516E-0001
 -8.231283E-0001  2.756849E-0001
  1.836605E+0000 -1.550195E+0000
  1.393997E+0000  4.028442E-0001
 -2.419863E+0000  2.891180E+0000
  1.432877E+0000 -2.140395E+0000
 -9.931336E-0001  1.209929E+0000
 -6.198910E-0001  2.417093E-0002
 -2.445255E-0001 -1.439515E+0000
  1.476411E+0000 -7.227479E-0002
  5.763700E-0001  4.970746E-0001
 -4.578886E-0001 -2.769408E-0001
 -5.354268E-0001 -2.041811E-0001
 -5.014289E-0002 -1.266928E+0000
  7.559553E-0002 -2.070169E-0002
  2.384610E+0000 -1.948813E-0001
 -1.631826E+0000  1.842820E+0000
  8.734167E-0001  1.261251E+0000
 -1.649199E+0000  1.408166E+0000
 -2.056878E-0001  4.095113E-0002
  7.010246E-0001 -7.397224E-0001
 -8.038648E-0001 -1.373167E-0001
 -3.613042E-0001 -2.465421E-0001
 -4.611671E-0002  1.536277E+0000
  6.188621E-0001  1.102877E+0000
  6.116560E-0002 -1.603292E+0000
  5.133612E-0001  9.218159E-0002
  1.274785E+0000  1.273145E+0000
 -3.810586E+0000 -2.721115E-0001
  2.429506E-0001 -1.302077E+0000
  1.713085E+0000  1.719236E-0001
  2.185193E+0000  7.729112E-0001
 -4.909142E+0000 -1.165934E+0000
  3.158415E+0000 -4.850641E-0001
 -7.510543E-0001  9.850662E-0002
 -1.553680E-0001  4.030846E-0001
 -9.772906E-0001 -1.519756E+0000
 -4.157693E-0001 -8.612551E-0001
  2.664226E+0000 -8.974188E-0001
 -1.434538E+0000  2.701036E+0000
 -2.970164E-0001 -2.014664E-0001
 -2.022126E+0000 -1.709977E+0000
  1.289231E+0000 -4.286794E-0001
 -8.236488E-0002  1.749525E+0000
 -2.535925E+0000  1.674596E+0000
  9.764738E-0002 -2.411827E+0000
 -2.553031E+0000 -9.340225E-0001
  2.463760E+0000 -6.349965E-0001
  1.522797E+0000 -1.231136E+0000
 -2.660917E+0000  1.562223E-0001
 -7.921246E-0002  1.860272E-0002
  1.075485E+0000 -4.900221E-0001
  1.230369E+0000 -2.514368E+0000
  1.367595E+0000 -3.413448E-0002
  1.081844E-0001  3.244967E+0000
  1.077883E+0000 -1.271071E+0000
  9.150017E-0001 -2.023728E+0000
  1.451296E+0000 -3.180737E-0001
 -2.051868E+0000  1.872708E+0000
 -3.168255E+0000 -1.671724E+0000
  1.859825E+0000 -5.006236E+0000
  3.735263E+0000  1.868159E+0000
 -1.492604E+0000  4.088292E+0000
 -1.565676E+0000 -7.792184E-0001
 -1.915744E+0000 -3.223412E+0000
  3.355279E+0000  1.280497E+0000
  2.911392E+0000  3.853644E+0000
 -2.873103E+0000  2.033431E+0000
 -1.828448E+0000 -2.044619E+0000
  8.691759E-0001 -7.757683E-0001
  2.924306E+0000  6.416294E+0000
 -3.204182E+0000  2.338004E-0001
 -1.842733E+0000 -3.232264E+0000
  6.844711E+0000 -4.872660E-0001
 -1.530100E+0000  3.167537E+0000
 -3.461339E+0000 -6.562241E-0002
  1.393018E-0001 -3.231588E+0000
  1.892618E+0000 -5.205152E-0001
  9.095855E-0001  4.468382E+0000
 -3.322768E+0000  4.329569E-0001
 -5.418927E-0001 -3.939603E+0000
  1.528690E+0000 -1.704197E+0000
  3.439655E+0000  2.622782E+0000
 -3.535666E-0001  2.898508E-0002
 -3.455577E+0000 -2.248313E+0000
  3.834578E+0000 -3.365296E+0000
  2.169128E+0000  3.252557E+0000
 -4.569844E+0000  1.749271E+0000
 -1.608611E+0000 -5.682695E+0000
  1.045845E+0000 -1.168165E+0000
  2.690892E+0000  3.343288E+0000
 -2.507220E+0000 -2.946840E-0001
 -5.195847E+0000 -2.407738E+0000
  5.421894E+0000  4.816561E-0001
 -6.865426E-0001  1.969656E+0000
 -4.595266E+0000 -1.393564E+0000
  1.527106E+0000 -3.622433E+0000
  2.001454E+0000  1.549660E+0000
  7.220080E-0001  3.232848E+0000
 -3.871627E+0000  2.348829E-0001
  2.498807E-0001 -5.487256E+0000
  3.477107E+0000  1.053672E+0000
 -8.672443E-0001  4.028585E+0000
 -2.559458E+0000  7.974263E-0001
  1.845086E+0000 -2.326778E+0000
  6.439452E-0001  1.122244E+0000
 -2.371147E-0001 -9.109980E-0001
 -1.429405E+0000  1.051938E+0000
  2.057602E+0000 -2.718993E+0000
 -1.721861E+0000  2.279592E+0000
 -1.000152E+0000 -1.585735E+0000
 -8.588846E-0001  9.671277E-0002
  2.323266E+0000 -8.842509E-0001
 -1.235555E+0000 -5.289822E-0002
 -7.658975E-0001 -2.094045E+0000
 -5.247261E-0001 -3.988017E+0000
  3.121418E+0000  2.992287E+0000
 -3.054791E+0000  5.961331E+0000
 -2.064617E+0000 -1.789048E+0000
  2.570436E-0001 -3.901029E+0000
  8.267379E+0000 -1.847670E-0001
 -2.596473E+0000  4.733482E+0000
 -2.835496E+0000 -2.317883E-0001
  7.228072E-0002 -1.771360E+0000
  6.892608E-0001  2.366462E+0000
 -6.083493E-0001 -1.281768E+0000
 -8.022614E-0002 -3.066526E+0000
  7.550924E-0002 -1.966696E+0000
  3.048459E+0000  2.340543E-0001
 -3.434974E+0000  2.130324E-0001
  2.694353E-0001  1.025894E+0000
  5.487009E-0001 -1.189448E+0000
  7.097681E-0001  2.560732E+0000
 -1.709323E+0000  7.278378E-0001
 -1.004713E+0000 -3.941386E+0000
  2.150262E+0000 -1.906917E+0000
  4.452604E-0001  3.527403E+0000
 -7.198937E-0001  1.686790E+0000
 -3.077749E+0000 -4.648055E-0001
  3.361928E+0000 -1.462261E+0000
 -1.119768E+0000  3.276889E+0000
 -1.400978E+0000 -1.236362E+0000
 -1.530678E-0001 -5.904622E-0001
  1.253765E+0000 -2.661627E-0002
 -1.007629E+0000  2.282980E+0000
 -6.350626E-0001 -3.052819E-0002
 -2.054442E+0000 -1.921964E-0002
  1.580614E+0000 -7.364300E-0001
  4.196512E-0001  2.327790E+0000
 -2.313460E+0000  3.436263E-0002
  1.531974E+0000 -4.474027E+0000
  7.757894E-0001  4.057378E+0000
  1.416621E+0000  2.462244E+0000
 -4.656292E+0000  4.929512E-0001
  2.168949E+0000 -3.512696E+0000
 -7.993399E-0001  1.668394E+0000
  1.053987E+0000  3.312760E+0000
 -1.259298E+0000 -2.495948E+0000
 -6.554155E-0001 -2.055671E+0000
  5.006070E+0000  1.723447E+0000
 -3.564947E+0000  3.115132E+0000
 -2.563959E+0000 -1.225592E+0000
  3.734593E+0000 -1.499792E+0000
 -1.888627E-0001  3.116836E+0000
 -4.793878E+0000  2.755751E+0000
  1.270826E+0000 -2.543363E+0000
  3.832194E-0001 -2.717097E+0000
  3.628261E+0000  2.381136E+0000
 -1.620235E+0000  1.640738E+0000
 -1.861237E+0000  1.138905E+0000
  1.279727E+0000 -2.462262E+0000
 -1.079198E+0000 -5.306147E-0001
  5.380728E-0001 -1.633179E+0000
  1.178541E+0000 -5.805016E-0001
 -1.531620E+0000  1.716507E+0000
  2.433177E-0001 -1.117850E+0000
 -5.099689E-0001  1.542224E+0000
 -1.737747E+0000  3.198258E-0002
  1.538327E+0000 -8.531613E-0001
  2.205888E+0000  6.430815E-0001
 -2.190971E+0000  1.442533E+0000
  8.484024E-0001 -3.157393E+0000
  2.227196E+0000 -1.270466E+0000
  2.145299E+0000  2.432505E+0000
 -4.649207E+0000  1.924797E+0000
 -5.471754E-0001 -6.712403E+0000
  1.611504E+0000 -5.694844E-0001
  3.341993E+0000  4.110518E+0000
 -5.390596E+0000  4.876711E+0000
 -1.127460E+0000 -4.685729E+0000
  2.103288E+0000 -1.999254E+0000
  2.096478E+0000  4.324097E+0000
 -4.461064E+0000  4.178361E+0000
 -4.239367E-0001 -3.085206E+0000
  1.903734E+0000  1.487021E-0001
  2.912334E+0000  1.737978E+0000
 -4.831315E+0000  8.044807E-0001
 -8.239329E-0002 -3.506249E+0000
  2.029405E+0000  2.719211E+0000
  3.302000E-0001 -1.495227E-0001
 -3.556146E+0000 -1.146862E+0000
  2.461479E+0000 -2.218013E-0001
  1.142445E+0000  1.585732E-0001
 -2.608231E+0000  7.448756E-0001
  1.113857E+0000 -7.727686E-0001
 -1.676441E+0000  3.846915E-0001
  2.852357E+0000  2.702600E-0001
 -9.165457E-0001  2.698170E+0000
 -3.006062E+0000 -2.602405E+0000
  8.235165E-0001 -3.745364E+0000
  3.189363E+0000  1.873319E+0000
 -8.661491E-0002  3.817464E+0000
 -3.800403E+0000  2.441550E-0001
  4.355551E-0001 -4.077360E+0000
  2.541142E+0000  9.115066E-0001
  2.393105E-0001  6.115687E+0000
 -3.862255E+0000 -1.177536E+0000
  8.308467E-0001 -4.251285E+0000
  2.376154E+0000  6.359922E-0001
 -1.920740E-0001  5.630271E+0000
 -2.727018E+0000  3.741246E-0001
 -2.651854E+0000 -3.794304E+0000
  5.157898E+0000 -2.469437E+0000
 -6.780296E-0001  5.690274E+0000
 -1.201742E+0000  2.605774E+0000
 -5.941990E+0000 -5.762165E+0000
  7.009239E+0000 -3.934589E+0000
  7.598901E-0001  3.102619E+0000
 -3.045237E+0000  2.913448E+0000
 -1.416138E+0000 -4.642917E+0000
  1.157676E+0000 -1.734288E+0000
  1.205599E-0001  2.387207E+0000
 -1.305658E+0000 -8.779156E-0001
 -1.149392E+0000 -3.962359E+0000
  2.536226E+0000 -3.449791E-0001
  1.024569E+0000  7.803542E-0001
 -3.975114E+0000  1.310691E+0000
 -3.353326E-0002 -2.260289E+0000
  6.659703E-0001 -9.308394E-0001
 -1.034929E+0000  2.106164E-0001
  1.327713E-0001  1.991637E+0000
  1.349326E+0000 -9.841125E-0001
  2.873691E-0001 -7.932294E-0001
  1.655565E+0000  1.074468E+0000
  7.150544E-0001 -6.985043E-0001
 -2.952295E+0000 -9.381478E-0001
  2.555585E+0000  8.547825E-0001
 -1.482236E+0000  1.265312E-0001
 -1.873677E+0000 -1.424637E+0000
  5.946803E+0000 -2.454987E-0002
 -4.360283E+0000  8.672834E-0002
  1.092453E+0000 -2.424619E+0000
  1.699986E+0000 -1.068110E+0000
 -2.700549E+0000  2.592173E+0000
  1.257275E+0000 -1.646999E+0000
  3.930406E-0001 -6.738566E-0001
  2.695602E-0001  3.588477E-0001
  2.539304E-0001  1.748245E+0000
 -1.719823E+0000 -8.428446E-0001
 -2.237042E-0001 -5.691010E-0001
  1.710100E+0000  1.990107E+0000
 -2.293658E+0000 -6.839511E-0001
 -8.015541E-0001 -1.402087E+0000
  8.127200E-0002  7.165290E-0001
  2.040351E+0000  1.324435E+0000
 -2.187921E+0000  4.339577E-0001
 -1.874153E+0000 -1.777937E+0000
  3.814490E+0000 -6.958066E-0002
 -2.343917E+0000  3.114790E+0000
 -1.347292E+0000 -1.734877E-0001
  2.235706E-0001 -3.916624E+0000
  1.859432E+0000  5.680781E-0001
  1.647409E+0000  9.938628E-0001
 -9.721285E-0001  1.469242E+0000
 -5.239387E+0000 -1.175847E+0000
  3.025032E+0000 -4.894717E+0000
  3.343181E+0000  5.153248E+0000
 -1.360234E+0000  4.273452E+0000
 -3.076142E+0000 -5.526358E-0002
  9.226209E-0001 -3.420488E+0000
  2.449687E+0000  2.016760E+0000
  4.795067E-0001  1.769182E+0000
 -3.281631E+0000 -1.017155E+0000
  8.450830E-0001 -4.816049E+0000
  4.179263E+0000  3.132045E-0001
  1.859795E-0001  5.145365E+0000
 -6.158351E+0000  1.573857E+0000
  3.334279E+0000 -5.316060E+0000
  2.936217E+0000  5.438535E-0001
 -2.077243E-0001  2.878849E+0000
 -2.619112E+0000  1.978453E+0000
 -3.063037E-0002 -4.021271E+0000
  2.322433E+0000  8.876478E-0002
  6.408352E-0001  1.852948E+0000
 -1.786517E+0000  2.086061E-0001
 -3.115658E-0001 -2.403952E+0000
  8.806047E-0001 -4.060812E-0001
  2.067623E+0000  3.003033E+0000
 -1.406178E+0000 -5.723895E-0001
 -1.992880E+0000 -1.135144E+0000
  8.848089E-0001 -1.742767E-0001
  1.758981E+0000  3.357643E+0000
 -1.668326E+0000 -3.773060E-0001
 -1.370855E+0000 -2.524997E+0000
  2.278963E+0000  1.498454E-0001
  4.702364E-0001  1.288133E+0000
 -2.007675E+0000  1.859096E+0000
 -2.892371E+0000 -3.244700E+0000
  2.717282E+0000 -2.446886E+0000
  1.500041E+0000  2.915099E+0000
  1.628765E+0000  2.788344E+0000
 -4.814773E+0000 -2.666758E+0000
  2.587225E+0000 -4.944844E+0000
  3.252975E+0000  1.668663E+0000
 -4.207373E+0000  3.417888E+0000
 -1.070794E+0000 -5.429409E-0001
 -1.365436E+0000 -4.892812E+0000
  3.994645E+0000 -6.889397E-0001
  1.991982E-0001  3.534089E+0000
  4.702523E-0001 -1.616506E-0001
 -2.274145E+0000 -1.527458E+0000
  8.747897E-0002 -4.066157E+0000
  4.628932E+0000 -9.792239E-0002
 -2.766183E+0000  4.940506E+0000
 -2.055977E+0000 -2.096778E+0000
 -9.678209E-0001 -2.570427E+0000
  4.401444E+0000  1.663958E+0000
 -2.472972E+0000  3.233982E+0000
 -1.175589E+0000 -1.497653E+0000
  3.957153E+0000 -4.007587E+0000
 -2.972383E-0001  4.476285E+0000
  2.089092E+0000  8.573162E-0001
 -5.734801E+0000 -4.913136E-0001
  3.944640E+0000 -4.716084E+0000
  1.879787E+0000  2.930278E+0000
 -2.842569E+0000  4.590078E+0000
 -4.236345E+0000 -3.938766E+0000
  2.168820E+0000 -3.836880E+0000
  3.093201E+0000  3.453732E+0000
 -1.099381E+0000  2.187256E+0000
 -2.811556E+0000 -3.088160E+0000
  2.423969E+0000 -1.764320E+0000
  4.452860E-0001  9.502861E-0001
 -1.527075E+0000  2.321622E+0000
 -6.209247E-0001 -6.140948E-0001
  8.923176E-0001  1.118350E+0000
 -1.400387E+0000 -1.683480E-0001
  2.127930E+0000 -9.570564E-0001
 -1.310828E+0000 -3.183701E-0001
 -2.085345E+0000 -2.406676E+0000
  2.956518E+0000 -2.236918E+0000
  9.452052E-0002  1.694855E+0000
  1.074285E+0000 -3.244228E+0000
 -1.605644E+0000 -1.900833E-0001
  1.182322E+0000  2.684209E+0000
 -2.996569E-0001  4.260585E-0001
  5.392445E-0001 -1.913900E-0001
 -5.648183E-0001  7.178799E-0001
  2.776399E-0001  1.960306E+0000
 -1.818615E+0000  5.505784E-0001
  2.524389E+0000  2.793936E-0001
 -1.162945E-0001 -2.794785E-0001
 -2.181252E-0001 -1.977265E+0000
  1.534681E+0000 -1.390862E+0000
  1.030623E+0000  2.032887E+0000
 -1.774668E+0000  1.152482E+0000
 -2.501522E+0000 -3.790929E+0000
  3.784330E+0000 -2.781029E+0000
  4.102272E-0001  3.637055E+0000
 -2.363011E+0000  4.996652E+0000
 -2.669404E+0000 -1.794332E+0000
 -1.056120E-0001 -1.068922E+0000
  2.693219E+0000 -2.572558E-0001
 -2.033380E+0000  2.414858E+0000
 -4.171294E-0001 -1.341216E+0000
 -4.102196E-0001 -6.119683E-0001
  4.232190E+0000 -2.338756E+0000
 -1.500861E+0000  5.368162E+0000
 -2.164708E+0000 -7.883173E-0001
 -2.601584E+0000 -2.137090E+0000
  3.863360E+0000 -1.299318E+0000
 -6.968150E-0001  2.288593E+0000
 -1.615661E+0000  7.875781E-0001
  9.353002E-0001 -3.698653E+0000
  1.583481E+0000  1.929474E-0001
  8.860880E-0001  1.566862E+0000
 -3.014856E+0000 -2.160043E+0000
  1.697514E-0001 -7.063161E-0001
  1.741505E+0000  2.049933E+0000
 -2.330060E+0000  2.994255E+0000
 -2.269965E+0000 -1.292205E+0000
  1.104558E+0000 -1.002738E+0000
  2.711237E+0000  3.223830E-0001
 -1.469002E+0000  2.082767E+0000
 -1.510357E+0000 -2.483611E+0000
  1.490774E+0000 -1.039589E+0000
  3.100561E+0000  1.538837E+0000
 -1.050503E+0000  2.074119E+0000
 -4.392694E+0000 -1.837900E+0000
  4.545005E+0000 -3.923012E+0000
  1.409834E+0000  3.206729E+0000
 -3.554564E+0000  3.841689E+0000
 -2.069555E+0000 -3.131130E+0000
  5.611165E-0001 -1.342278E+0000
  2.860494E+0000  2.727560E+0000
 -2.424005E+0000  3.755401E+0000
 -3.207637E+0000 -4.748956E+0000
  4.012409E+0000 -3.232189E+0000
  3.194835E+0000  5.678995E+0000
 -1.961543E-0001  3.918834E+0000
 -4.356334E+0000 -6.145271E-0001
  4.438576E+0000 -1.560715E+0000
  2.491203E-0002  1.243135E+0000
 -1.099686E+0000  2.803250E+0000
 -1.351528E+0000 -3.806019E+0000
  2.538573E+0000 -2.527037E+0000
  4.887696E-0001  4.750216E+0000
 -1.336716E+0000  2.614363E+0000
 -1.363034E+0000 -2.367198E+0000
  3.520391E+0000 -3.225628E+0000
 -3.153279E-0001  3.121375E+0000
 -2.485780E+0000  1.952998E+0000
 -1.309040E+0000 -3.672092E+0000
  9.019839E-0001  4.646932E-0001
  3.012340E+0000  1.988706E+0000
 -2.900921E+0000  9.171427E-0001
 -6.910173E-0001 -2.803189E+0000
  3.585313E+0000  8.530975E-0001
 -2.869496E+0000  4.983777E+0000
 -6.863721E-0002 -2.065014E+0000
 -1.470042E-0001 -3.642504E+0000
  2.286339E+0000  1.438925E+0000
 -7.566127E-0001  2.744323E+0000
 -2.844396E+0000  1.018526E+0000
  4.092530E-0001 -2.287930E+0000
 -5.376037E-0001  1.267472E+0000
  1.224980E+0000 -2.073190E-0001
 -2.613533E+0000  1.984591E-0001
  2.387896E+0000 -2.760388E+0000
  6.489660E-0001  2.551624E+0000
 -6.487736E-0001  1.660525E+0000
 -1.643670E+0000 -4.610430E+0000
  5.993832E-0001 -3.198166E+0000
  2.820205E+0000  1.760119E+0000
 -2.364905E-0001  1.890669E+0000
 -8.642627E-0001 -5.173856E-0001
 -1.057964E+0000 -1.898661E+0000
  2.065645E+0000  1.269449E+0000
 -3.520198E+0000  1.391955E+0000
 -1.219825E+0000 -2.584289E+0000
  5.741388E-0001 -2.516333E+0000
  1.543326E+0000  1.215096E+0000
 -1.427807E+0000  1.985668E+0000
 -1.703549E+0000 -1.085505E+0000
 -1.522219E-0001 -1.021885E+0000
  1.573311E+0000  1.020026E+0000
 -1.280424E+0000  1.174684E+0000
 -2.551010E+0000 -7.332692E-0001
  2.364148E+0000 -3.138758E+0000
  1.103783E-0002  3.031389E+0000
 -5.337282E-0001  2.048049E+0000
 -3.362313E+0000 -1.190411E+0000
  1.808644E+0000 -1.018003E+0000
  2.152953E+0000  4.157710E+0000
 -2.782993E+0000  1.050701E+0000
 -1.226987E+0000 -1.541947E+0000
  2.759519E+0000 -3.059541E-0001
 -1.285309E+0000  2.357500E+0000
 -1.988308E+0000 -1.945084E+0000
  2.338361E+0000 -2.119061E+0000
  1.230297E+0000 -1.092893E+0000
 -1.522370E-0001  9.706728E-0001
 -4.103835E-0001  6.592388E-0001
  1.380219E+0000 -7.691463E-0001
 -5.095927E-0001  4.288648E-0001
 -5.409364E-0001 -1.102393E+0000
 -1.854757E+0000 -1.146912E-0001
  1.626179E+0000 -2.020209E-0001
 -2.988789E-0002  1.419277E+0000
 -2.955737E+0000  3.964506E-0001
  1.619234E+0000 -1.763621E+0000
 -3.688642E-0001  1.882949E+0000
  7.393491E-0001  2.695331E-0001
  9.235877E-0001  5.589727E-0001
 -1.910208E+0000  1.357207E+0000
  2.974324E-0001 -2.016612E+0000
  2.235396E+0000  9.733397E-0001
 -8.174763E-0001  6.328337E-0001
 -1.512200E+0000 -1.390058E+0000
  1.554291E+0000 -2.096028E-0001
 -5.842252E-0001 -1.175581E+0000
  1.208048E+0000 -8.999951E-0001
  9.792442E-0001  2.428376E+0000
 -1.367600E+0000  7.123930E-0001
  3.354611E-0001  7.164697E-0001
  4.410933E-0001 -1.006115E+0000
  2.015940E-0001  6.697950E-0001
 -3.373127E+0000  1.486728E+0000
  2.418593E+0000 -1.957222E+0000
  2.928512E-0001  1.102828E+0000
 -2.064464E+0000  1.323489E+0000
  5.075887E-0001 -3.304229E-0001
  2.518960E-0001 -1.943507E+0000
  2.968060E+0000  1.276775E+0000
 -1.610291E+0000  2.072169E-0001
  1.468872E+0000  8.323612E-0002
 -3.421317E-0002  2.264341E+0000
 -1.887571E+0000  5.464761E-0001
 -1.178727E+0000 -1.875423E+0000
  4.800595E-0001 -1.256117E-0001
  1.065624E+0000  1.212010E+0000
  7.944740E-0001  6.645792E-0001
 -1.827534E+0000 -1.863805E+0000
  1.212042E-0001 -7.099053E-0001
  1.341685E+0000  5.139386E-0002
 -1.866210E+0000  8.342348E-0001
 -9.790537E-0001  7.548916E-0001
 -1.953338E+0000 -1.197875E+0000
  3.090302E-0001 -3.335542E+0000
  2.200282E+0000  3.244633E-0001
 -4.996201E-0002  4.219333E+0000
 -1.372401E+0000 -1.264853E+0000
 -1.430347E+0000 -1.738091E+0000
  1.730191E+0000  7.696835E-0002
 -1.095489E+0000  2.637053E+0000
 -1.271369E+0000  1.533979E+0000
 -7.524694E-0002 -2.589567E+0000
  1.584308E-0001 -5.137121E-0001
  1.645795E+0000 -6.763613E-0001
 -1.496073E+0000 -3.379276E-0001
  5.967134E-0001 -2.878071E+0000
  6.651536E-0001 -1.510744E+0000
 -2.620095E+0000  1.054179E+0000
  2.552849E+0000 -2.923848E-0001
 -2.383906E+0000  2.629886E+0000
 -6.053643E-0001  3.013412E-0001
 -7.600267E-0001  1.210931E+0000
 -7.491444E-0001 -1.416140E+0000
  5.669317E-0001 -3.572925E-0001
 -1.345969E+0000  9.069955E-0002
  1.592088E-0001 -6.948077E-0002
 -6.955225E-0001  1.047047E+0000
 -1.156982E-0002 -1.077285E-0001
  1.469361E+0000  1.379945E+0000
 -2.941687E+0000  2.156164E+0000
 -3.756048E-0001  3.079510E-0001
  1.956666E+0000 -1.842479E+0000
 -7.065449E-0001  1.447032E+0000
 -2.432674E+0000  1.788493E+0000
  1.326799E+0000 -3.019030E+0000
 -6.047031E-0001 -3.022349E-0001
  1.753246E+0000  1.297365E+0000
  3.353394E-0001  1.552178E+0000
 -1.229567E+0000 -3.102840E-0001
  5.161286E-0001  2.089543E-0001
  1.498099E+0000  9.619234E-0001
 -1.428573E+0000 -2.411037E-0002
 -1.539953E-0001 -2.364941E+0000
  1.427134E+0000 -2.653727E+0000
 -6.761329E-0001  1.843349E+0000
 -1.775983E-0001 -2.289432E+0000
 -8.523614E-0001 -2.516106E+0000
  2.435842E+0000  6.040642E-0001
  7.713181E-0001  2.087132E+0000
 -4.063724E+0000  4.132806E-0001
  6.432282E-0001 -4.890290E+0000
  2.223683E+0000 -1.758108E+0000
  1.449011E+0000  2.105137E+0000
 -7.672846E-0001 -2.424588E+0000
 -6.769365E-0001 -1.302922E+0000
  5.146761E-0001  4.547991E-0001
  3.351747E-0002 -5.577966E-0001
 -9.696165E-0001 -2.727915E-0001
 -5.059890E-0001 -1.143920E+0000
 -8.379671E-0001 -1.537783E+0000
  3.182375E+0000 -1.629537E-0001
 -1.257847E+0000  8.017880E-0001
  9.063045E-0001 -1.376221E+0000
 -8.175452E-0001 -1.453314E+0000
  2.529759E+0000  7.264232E-0001
  1.196558E+0000  3.115052E+0000
 -1.436317E+0000 -1.266853E+0000
 -9.871599E-0001 -1.881140E+0000
  3.422647E+0000 -1.033605E+0000
  5.763649E-0001  2.122446E+0000
 -7.907146E-0001  1.534144E+0000
 -2.159004E+0000 -1.939887E+0000
  3.669795E+0000  2.916541E-0001
 -1.190959E+0000  3.210356E+0000
 -2.125527E+0000 -1.642336E+0000
 -1.092854E+0000 -2.408314E+0000
  3.439819E+0000 -2.992085E+0000
  1.763000E+0000  1.780519E+0000
 -5.225356E+0000  3.526750E+0000
 -1.722991E+0000 -5.434348E+0000
  5.293508E+0000 -2.152851E+0000
  3.755561E+0000  4.355699E+0000
 -2.476312E+0000  3.436803E+0000
 -4.281173E+0000 -1.156321E+0000
  3.289297E+0000 -3.080139E+0000
  2.907097E+0000  1.305178E+0000
 -1.638921E+0000  3.321229E+0000
 -4.297887E+0000 -2.952852E+0000
  1.473773E+0000 -3.124584E+0000
  4.426454E+0000  4.224283E+0000
 -5.012567E+0000  2.389181E+0000
 -3.878130E+0000 -5.673735E+0000
  3.959147E+0000 -5.503929E+0000
  4.585409E+0000  4.480218E+0000
 -2.326908E+0000  4.206381E+0000
 -2.094007E+0000 -2.587419E+0000
  2.309278E-0001 -1.599006E+0000
  2.949604E+0000 -3.077611E-0001
 -9.426327E-0001  3.987947E+0000
 -2.567562E+0000 -3.768571E+0000
 -9.956365E-0001 -2.996811E+0000
  5.056623E+0000  1.289306E+0000
  5.425744E-0002  3.629780E+0000
 -5.738661E+0000 -1.406871E+0000
  1.404454E+0000 -3.738495E+0000
  5.341504E-0001  1.222873E+0000
  7.078376E-0001  3.984804E+0000
 -3.219151E+0000 -5.779527E-0001
 -6.573924E-0001 -2.693689E+0000
  4.269906E+0000  1.600031E+0000
 -1.033223E+0000  4.008378E+0000
 -3.037529E+0000 -1.470562E+0000
 -1.347056E-0001 -1.495241E+0000
  4.171161E+0000 -4.447140E-0001
 -2.917261E+0000  3.364073E+0000
 -1.442865E-0001 -7.938608E-0001
 -7.572239E-0001 -4.803197E+0000
  9.658755E-0001 -1.540942E+0000
  7.908497E-0001  3.754871E+0000
 -1.799980E+0000 -3.004671E-0001
 -2.498717E+0000 -3.827393E+0000
  2.691290E+0000 -8.661206E-0001
  2.068057E+0000  1.905119E+0000
 -2.028526E+0000  1.198201E+0000
 -1.825405E+0000 -2.281952E+0000
  2.264640E+0000 -1.859839E+0000
  3.076796E+0000  4.066088E+0000
 -2.724197E+0000  1.845549E+0000
 -2.945477E+0000 -4.921371E+0000
  2.831965E+0000 -1.098521E+0000
 -7.684071E-0002  2.414932E+0000
 -3.967592E-0001 -1.477668E-0001
 -4.924619E+0000 -7.635086E-0001
  2.845705E+0000 -8.375194E-0001
  1.395571E+0000  2.947720E+0000
 -2.701309E+0000 -4.218034E-0001
  6.795068E-0002 -7.724153E-0001
  1.737336E+0000  3.680439E-0001
  4.871614E-0001 -8.390887E-0001
 -6.281482E-0001  7.709431E-0001
  1.549113E+0000 -3.516408E-0001
 -3.775372E+0000 -1.874861E-0002
  7.169198E-0001 -1.530855E+0000
  2.624984E+0000 -1.721340E+0000
  9.430031E-0001  4.688899E+0000
 -2.855500E+0000  6.912590E-0001
 -1.845501E+0000 -1.502090E+0000
  2.123534E+0000 -3.272840E+0000
  1.892369E-0002  4.044201E+0000
 -6.068925E-0001  1.973012E+0000
 -4.762474E-0001 -1.126161E+0000
  4.143955E+0000 -1.795058E+0000
 -1.843316E+0000  3.939610E+0000
 -6.947610E-0001 -1.929785E+0000
 -7.746948E-0001 -2.232161E+0000
  3.351939E+0000 -1.066284E+0000
 -2.258035E+0000  4.930325E+0000
 -3.135047E+0000 -1.229311E+0000
 -2.384766E+0000 -3.430171E+0000
  5.386221E+0000  7.203586E-0001
 -1.100681E+0000  3.909573E+0000
 -4.578984E+0000  2.927253E+0000
  9.458548E-0002 -5.530470E+0000
  6.494503E-0001 -4.534200E-0002
  2.856796E+0000  1.828148E+0000
 -3.274967E+0000  2.447877E+0000
 -2.624014E+0000 -4.203693E+0000
  1.708494E+0000 -2.691004E+0000
  2.399833E+0000  1.554819E+0000
 -1.833598E+0000  1.167836E+0000
 -2.015333E+0000 -1.719672E+0000
  2.165419E+0000 -1.955974E+0000
  1.089023E+0000  1.262614E+0000
 -1.657209E+0000 -1.235260E-0001
 -1.425734E+0000 -1.557640E+0000
  2.248513E+0000 -2.420808E+0000
  3.064473E+0000  1.062544E+0000
 -5.052906E+0000  8.340905E-0001
 -1.711396E+0000 -1.745294E+0000
  1.622435E+0000 -4.244531E-0001
  4.143452E-0001  2.264180E+0000
 -3.890713E+0000  1.017958E+0000
  4.950072E-0001 -3.640053E+0000
  3.513284E+0000 -3.848906E-0001
 -1.184130E+0000  5.195378E+0000
 -3.047357E+0000 -5.181003E-0001
 -1.739914E+0000 -3.516368E+0000
  4.470554E+0000 -1.335906E+0000
  1.753822E+0000  3.694801E+0000
 -3.848793E+0000  3.187168E+0000
 -2.632600E+0000 -1.078244E+0000
  8.058664E-0002 -2.158706E+0000
  1.379240E+0000  2.302962E+0000
 -8.144677E-0001  6.148288E-0001
 -3.292204E-0001 -8.741633E-0001
  1.770635E-0001  1.788433E+0000
  1.804740E+0000 -1.026827E+0000
 -2.425003E-0001 -2.827652E+0000
  1.070401E+0000 -2.174469E+0000
  2.270360E-0001  1.046373E+0000
 -1.786330E+0000  2.555848E+0000
 -2.266852E+0000 -6.232546E-0001
  3.274540E+0000 -4.282382E+0000
  1.610509E+0000  2.247704E+0000
 -2.250851E+0000  2.748549E+0000
 -3.551326E+0000 -1.281555E+0000
  8.972302E-0001 -2.913779E+0000
  5.124513E+0000  6.400143E-0001
 -1.573933E+0000  3.703853E+0000
 -2.769954E+0000 -3.357718E+0000
  3.562001E+0000 -2.663591E+0000
  5.446844E-0001  2.555093E+0000
  3.791411E-0001  3.309430E+0000
 -3.934531E+0000 -1.251058E+0000
  3.038905E-0003 -3.110711E+0000
  2.506276E+0000  1.708478E+0000
  1.267875E+0000  4.648895E+0000
 -6.351729E+0000 -6.148252E-0001
  2.212370E+0000 -3.233546E+0000
  2.329632E+0000  2.688824E+0000
 -2.304532E+0000  4.123081E+0000
 -2.530757E+0000 -3.049486E+0000
  1.089819E+0000 -2.562313E+0000
  4.029587E+0000  3.804504E+0000
 -2.501288E+0000  3.639173E+0000
 -3.666837E+0000 -3.367827E+0000
  3.409839E+0000 -1.448454E+0000
  3.753794E-0001  3.991856E+0000
 -1.737120E+0000  3.753979E-0001
 -8.913223E-0001 -1.716962E+0000
  1.549901E+0000  2.954908E-0001
  1.941552E+0000  1.941256E+0000
 -1.778178E+0000  1.006024E+0000
 -1.080192E+0000 -4.967917E+0000
  2.243562E+0000 -1.147489E+0000
  1.475364E+0000  3.887097E+0000
 -4.673249E+0000  4.190439E-0001
  6.152030E-0001 -4.017611E+0000
  7.901308E-0001  4.643468E-0001
  1.325856E+0000  3.600084E+0000
 -3.533840E+0000 -9.036261E-0001
 -7.818938E-0001 -1.491145E+0000
  2.388218E+0000  1.230591E+0000
 -1.802338E-0001  2.263228E+0000
 -1.091081E+0000 -4.747536E-0001
  2.840450E-0001 -1.229803E+0000
  3.453469E+0000 -2.997457E-0001
 -1.697971E+0000  4.377584E+0000
  1.758937E+0000 -1.709606E+0000
 -3.278858E-0001 -1.450999E+0000
  1.074070E+0000  1.630144E+0000
  1.368255E+0000  6.166670E-0001
 -1.862598E+0000 -7.835591E-0001
 -1.222180E+0000 -2.333885E-0001
  1.149778E+0000  6.548936E-0001
  1.528740E+0000 -4.873636E-0001
 -9.307278E-0001  1.769673E+0000
  5.579322E-0001  1.414752E-0001
 -6.549324E-0001 -1.146999E+0000
  8.103976E-0001 -5.446805E-0002
  1.704388E+0000  9.948388E-0001
 -9.923900E-0001  4.509930E+0000
 -4.371288E+0000  1.859430E+0000
 -6.446166E-0001 -5.376495E+0000
  3.229506E+0000 -8.980815E-0001
  2.970781E+0000  1.798248E+0000
 -3.028097E+0000  1.370367E+0000
 -3.688112E+0000 -2.919749E-0001
  3.824682E+0000 -2.519980E+0000
 -9.243399E-0001  4.169932E-0001
  2.535800E+0000 -7.619307E-0001
 -6.796986E-0001  1.957169E+0000
  6.755453E-0001  1.753250E+0000
 -6.856234E-0001 -2.561838E+0000
  1.566695E+0000 -2.941465E-0001
  1.673829E+0000  2.258816E+0000
 -3.622056E+0000  1.539408E+0000
 -7.558135E-0001 -6.041556E+0000
  9.953643E-0001 -2.909728E+0000
  3.042832E+0000  5.098718E+0000
 -4.189801E+0000  2.960316E+0000
 -1.190987E-0001 -6.234903E+0000
  1.058645E+0000 -2.193263E+0000
  4.379387E+0000  3.711261E+0000
 -1.360223E+0000  4.999326E+0000
 -2.293932E+0000 -2.993762E+0000
  9.320442E-0001 -4.713103E+0000
  4.874132E+0000  3.484133E+0000
 -4.027516E+0000  4.362814E+0000
 -2.782585E+0000 -2.113659E+0000
  2.455170E+0000 -3.613613E+0000
  2.208026E+0000  4.005263E+0000
 -2.054130E+0000  2.603663E+0000
 -2.011649E+0000 -5.501919E+0000
  3.050661E+0000 -3.096281E+0000
  3.584857E+0000  2.553595E+0000
 -2.506963E+0000  1.710735E+0000
 -1.337370E+0000 -3.977248E+0000
  4.010320E+0000 -3.681592E+0000
  1.930811E+0000  2.388344E+0000
  3.731807E-0001  2.078932E+0000
 -4.211025E+0000 -7.692293E-0001
  3.334457E+0000 -2.154519E+0000
  1.894881E+0000 -1.234705E+0000
 -1.484167E+0000  3.878370E+0000
 -1.131854E-0001 -3.821620E-0001
 -1.949133E+0000 -1.176185E-0001
  2.035093E+0000 -3.333530E+0000
 -2.656507E+0000  2.890441E+0000
  2.482135E+0000 -6.072061E-0001
 -3.471801E+0000 -4.268480E-0001
 -4.540631E-0002 -2.525382E+0000
  1.413322E+0000 -1.073319E+0000
 -4.887761E-0001  3.089841E+0000
 -1.900977E+0000 -1.688869E+0000
 -1.269566E+0000 -1.509335E+0000
  4.092334E+0000 -3.094275E+0000
  1.261305E+0000  3.320672E+0000
 -2.438345E+0000  3.149096E+0000
 -2.219955E+0000 -2.870735E+0000
  6.022147E-0001 -1.236537E+0000
  2.685893E+0000  3.793526E+0000
 -1.166819E+0000  1.172127E+0000
 -3.237328E+0000 -3.627511E+0000
  2.378568E+0000 -2.338451E+0000
  1.187630E+0000  1.444968E+0000
 -8.450489E-0001  5.056257E-0001
 -8.626159E-0001 -2.086821E+0000
  1.707852E+0000 -1.082006E+0000
 -1.153700E+0000  2.297686E+0000
 -2.077930E+0000  1.560730E-0001
 -1.856010E-0001 -2.715693E+0000
  2.812718E+0000 -5.324457E-0001
 -1.842947E+0000  4.058527E+0000
 -1.265879E-0001 -7.736668E-0001
 -5.214825E-0001 -1.098121E+0000
  1.692618E+0000 -1.952418E+0000
 -4.152221E-0001  3.555429E+0000
 -3.371907E+0000  1.509510E+0000
 -1.402760E-0003 -3.137767E-0001
  2.633455E+0000  2.004156E+0000
  2.063099E-0001  4.033004E+0000
 -6.459622E+0000 -7.956473E-0001
  3.012117E+0000 -3.688473E+0000
  2.023322E+0000 -1.857921E-0001
  9.586621E-0001  5.521719E+0000
 -3.250162E+0000 -1.307607E+0000
 -4.625700E-0001 -2.297500E+0000
  2.328588E+0000 -7.477633E-0001
 -7.784229E-0001  4.746506E-0001
 -2.259446E+0000 -4.868356E-0001
  1.103663E+0000 -8.607950E-0001
 -2.264379E+0000  5.550370E-0002
  9.073246E-0001 -1.598004E-0001
  1.008120E+0000  2.351598E+0000
 -8.590043E-0001  1.886236E+0000
 -1.115252E+0000  1.943541E+0000
 -2.096504E-0001 -2.801960E+0000
  2.734997E+0000 -1.259145E+0000
 -2.561795E+0000  2.655477E+0000
 -1.032050E+0000  4.811317E-0001
 -3.979848E-0001 -2.147023E+0000
  3.000866E+0000  1.136284E+0000
 -1.237427E+0000  2.564687E+0000
 -8.937118E-0001 -7.459849E-0001
 -9.530506E-0001 -3.069324E+0000
 -3.991951E-0001 -5.957658E-0001
  1.649533E+0000  2.477552E+0000
 -3.448101E+0000 -6.127012E-0001
  5.900309E-0002 -2.316446E+0000
  3.432850E+0000 -5.191874E-0001
 -1.437932E+0000  2.052019E+0000
 -8.254669E-0001  3.795360E-0001
 -1.383378E-0001 -9.707585E-0001
  1.156652E-0001 -2.643053E-0001
  7.263341E-0001 -4.118779E-0001
  1.971535E+0000 -4.844039E-0001
 -9.832364E-0001  3.223276E+0000
 -2.971542E+0000 -2.279897E+0000
 -3.572165E-0001 -4.316020E+0000
  4.570327E+0000  1.063419E+0000
 -2.923472E+0000  6.101292E+0000
 -2.440857E+0000 -4.257630E+0000
 -8.119940E-0001 -2.689294E+0000
  4.783238E+0000 -6.333054E-0001
 -4.548056E-0001  2.721211E+0000
 -2.910898E+0000  9.037415E-0001
  1.522473E-0001 -2.460240E+0000
  2.514252E+0000 -1.306419E+0000
  3.137156E+0000  5.518613E+0000
 -5.022276E+0000 -1.772777E-0001
 -1.171176E+0000 -4.561932E+0000
  4.619631E+0000 -2.109488E+0000
  1.990568E-0001  3.795128E+0000
 -3.035644E+0000  7.729636E-0001
 -5.971911E-0001 -2.508063E+0000
  4.016224E+0000 -3.115576E+0000
  1.090104E+0000  4.598954E+0000
 -2.973979E+0000  1.891769E+0000
 -2.769953E-0001 -3.755595E+0000
  6.281250E-0002  8.663122E-0001
  2.981790E+0000 -2.594360E-0001
 -5.550794E+0000  9.435818E-0001
  1.915088E+0000 -5.467242E+0000
  1.558280E+0000  9.955254E-0002
  2.672142E+0000  3.751080E+0000
 -5.114290E+0000  7.252128E-0001
  3.168685E-0001 -3.394983E+0000
  2.424007E+0000 -1.727674E-0002
 -1.398354E+0000  3.784716E+0000
 -9.639470E-0001 -6.390125E-0001
 -2.509249E+0000 -3.240883E+0000
  4.216722E+0000 -1.974254E+0000
 -1.269820E+0000  5.194220E+0000
 -1.340208E+0000  1.326227E+0000
 -3.058990E+0000 -2.754854E+0000
  3.709827E+0000 -6.249293E-0001
  2.206904E+0000  2.244161E+0000
 -4.931170E+0000  2.971566E+0000
 -2.235598E+0000 -2.657571E+0000
  4.608769E+0000 -1.487851E-0001
 -1.183736E+0000  2.218100E+0000
 -2.626098E+0000  1.908360E+0000
  2.020012E+0000 -2.463734E+0000
  5.825541E-0002  5.528286E-0001
  4.904418E-0001  3.183759E+0000
  5.642048E-0001 -6.536870E-0001
 -1.645799E+0000 -1.953310E+0000
  3.122198E+0000  1.495822E+0000
 -6.164329E-0001  1.869247E+0000
 -2.216279E+0000 -9.510094E-0001
  7.794896E-0001 -2.566859E+0000
  5.709726E-0001 -1.522487E+0000
 -2.645930E-0001  2.448539E+0000
 -2.664880E-0001 -3.480967E-0001
  1.524546E+0000 -9.616291E-0001
 -2.051737E-0002  4.344418E-0002
  4.412540E-0003  5.772934E-0001
 -2.298653E+0000  4.967651E-0002
 -1.914836E+0000 -1.410365E+0000
  4.031093E+0000 -1.881692E+0000
 -5.527210E-0001  1.541418E+0000
  5.335640E-0001  1.542622E+0000
 -1.660047E+0000 -2.104504E+0000
  1.875269E+0000 -1.108451E+0000
  1.542863E+0000  1.409430E+0000
 -5.252234E-0001  1.281610E+0000
  6.481831E-0001 -1.609549E+0000
  7.315117E-0001 -1.302368E-0001
 -4.886021E-0001  1.290679E+0000
 -1.054181E+0000 -1.344272E+0000
  2.409026E+0000 -5.110371E-0001
 -3.175080E+0000  2.677428E+0000
  1.915122E+0000  4.005255E-0001
 -1.213591E+0000  7.467858E-0001
  5.867344E-0001 -1.181266E-0002
 -1.224618E+0000 -1.021360E-0001
  3.532517E-0001  5.308098E-0001
  2.043811E+0000 -2.046977E+0000
 -2.770873E-0001  2.566520E+0000
  1.395597E+0000  2.433814E+0000
 -3.351091E+0000 -1.523675E+0000
  2.668030E+0000 -4.905600E+0000
  2.643425E+0000  2.869753E+0000
 -2.096674E+0000  3.818157E+0000
 -1.428036E+0000 -3.188335E+0000
  2.329743E+0000 -7.307919E-0001
  2.049172E+0000  1.643214E+0000
 -7.328587E-0001  2.966944E+0000
 -7.613767E-0001 -9.755065E-0001
  1.008975E+0000 -2.268010E-0001
 -1.768912E-0002  1.051837E+0000
 -1.815292E+0000 -6.498217E-0001
 -5.791976E-0001  1.511573E-0001
  1.281692E+0000  1.012553E+0000
  7.455439E-0001  4.871721E-0001
 -2.217108E+0000  2.257535E+0000
 -1.236855E+0000 -1.720302E+0000
  1.539918E+0000 -1.707169E+0000
 -1.767773E+0000  1.311030E+0000
  1.659669E+0000  9.049804E-0001
 -4.892178E-0001  5.367246E-0001
 -2.009426E+0000 -9.700490E-0001
  2.714193E+0000  4.815831E-0001
  7.567616E-0001  2.049481E+0000
 -2.201418E+0000 -1.294679E+0000
 -1.784061E+0000 -5.349034E-0001
  5.975549E+0000 -3.189356E+0000
 -3.295647E+0000  2.345196E+0000
 -6.828069E-0001  2.373527E+0000
  2.395953E-0001 -2.839287E+0000
  3.496723E-0001 -1.617086E-0002
  2.986247E+0000  5.291256E-0002
 -2.323773E+0000  2.295339E+0000
 -1.297524E+0000 -1.402783E+0000
 -9.956666E-0002  2.569848E-0001
 -2.577661E-0001  8.748311E-0001
 -1.120431E+0000  3.073576E+0000
  1.236694E+0000 -6.450649E-0002
 -2.618225E+0000 -7.598387E-0001
  2.381013E+0000 -4.214489E-0001
 -1.665015E-0001  9.523715E-0001
 -1.224429E+0000  1.020351E-0001
 -8.557112E-0001 -3.413643E+0000
  1.400054E+0000 -2.012590E+0000
  1.862233E+0000  1.500026E+0000
 -4.613667E+0000 -9.900163E-0001
  1.836138E+0000 -3.421660E+0000
 -2.211288E-0001 -1.509899E-0001
  9.428475E-0002  1.481137E+0000
 -5.659029E-0001  1.358161E+0000
 -2.247801E+0000 -1.505313E+0000
  3.165842E+0000 -4.446090E+0000
  1.566349E+0000  1.193677E+0000
  5.066667E-0001  2.629478E+0000
 -1.333285E+0000 -1.024531E+0000
  2.553313E-0001 -2.116312E+0000
  2.722010E+0000  1.237444E+0000
 -2.413675E+0000  3.337400E+0000
 -2.692465E+0000 -1.306780E+0000
 -1.887897E+0000 -2.968863E+0000
  3.020495E+0000 -1.036964E-0001
  5.421807E-0001  3.704679E+0000
 -2.071833E+0000  2.505074E+0000
 -3.525414E+0000 -4.413798E+0000
  4.399578E+0000 -2.650429E+0000
  9.331836E-0001  4.312143E+0000
 -2.739244E+0000  3.307769E+0000
 -1.968628E+0000 -4.739887E+0000
  1.311882E+0000 -1.621805E+0000
  1.567311E+0000  4.069090E+0000
 -2.608948E+0000  2.919683E+0000
 -1.504035E+0000 -2.064795E+0000
  1.736417E+0000 -2.465568E+0000
  5.323005E-0002  2.056644E+0000
  6.149028E-0001  1.801347E+0000
 -2.984810E+0000 -3.014006E+0000
  2.415359E+0000 -2.819782E+0000
  2.830614E+0000  1.735140E-0001
 -2.185030E+0000  3.216493E+0000
 -1.914838E+0000 -1.583938E-0001
 -2.102163E+0000 -1.257633E+0000
  2.158527E+0000 -2.970650E+0000
 -3.149703E-0001  2.292913E+0000
  1.786580E+0000  3.070723E+0000
 -3.767931E+0000 -7.361453E-0001
 -1.538053E+0000 -1.474285E+0000
  3.332611E+0000 -8.775915E-0001
  1.277304E-0001  1.489425E+0000
 -1.976712E+0000 -7.218552E-0003
 -6.038218E-0001 -2.644073E-0001
  1.042509E+0000  2.487552E+0000
  1.518838E+0000  1.130382E+0000
 -2.002238E+0000  1.157269E+0000
 -4.070671E-0001 -3.961413E-0001
  1.158989E+0000 -1.467010E+0000
 -1.465401E+0000  1.340340E+0000
  1.578992E+0000 -1.800883E+0000
 -4.899919E-0001  2.121448E+0000
 -1.154034E+0000  4.804065E-0001
  2.372932E+0000 -1.452725E+0000
 -2.454579E+0000  1.940358E+0000
  2.046303E-0001 -5.216198E-0001
 -2.495608E+0000 -1.464838E+0000
  2.327022E+0000 -2.796104E+0000
  1.548140E+0000  1.805257E+0000
 -5.956376E-0001  3.902215E+0000
 -1.258179E+0000 -2.431552E+0000
 -1.607898E-0001 -1.374128E+0000
  3.855935E+0000  1.596094E+0000
 -1.890711E+0000  2.372531E+0000
 -2.299669E+0000  5.726864E-0001
  4.263077E+0000 -3.174347E+0000
  2.573978E+0000  1.876500E+0000
 -1.315874E+0000  2.430608E+0000
 -1.181472E+0000 -1.677597E-0001
 -9.927376E-0001 -1.093068E+0000
  4.786162E-0001 -4.202574E+0000
 -4.577476E-0001  3.169850E+0000
  2.672837E+0000  1.809309E+0000
 -2.434010E+0000  3.822878E-0001
  1.377427E-0001 -4.557267E+0000
  8.434397E-0001 -1.407770E+0000
  2.918947E-0001  2.323582E+0000
 -1.356706E+0000  3.364074E-0001
 -1.694870E+0000  1.591199E-0002
  1.739595E+0000 -7.586605E-0001
 -1.842054E+0000  1.044297E-0001
  1.318770E-0001 -8.707592E-0001
 -9.907189E-0001 -4.300536E-0001
  9.324368E-0001 -2.048600E+0000
 -9.586165E-0002  6.132960E-0001
 -7.110307E-0001 -3.959413E-0001
 -1.539551E+0000 -2.879534E+0000
  2.756371E+0000 -3.477561E-0001
  1.964432E+0000  2.092400E+0000
 -1.004029E+0000  2.862992E+0000
 -7.185743E-0001 -2.708851E+0000
 -6.702486E-0001 -4.752343E-0001
  3.189471E+0000 -3.302394E-0001
 -1.913618E+0000  3.982792E+0000
 -6.392457E-0001 -1.937864E+0000
 -3.324517E+0000 -1.103444E+0000
  4.065563E+0000 -2.943486E+0000
 -1.039076E+0000  2.968802E+0000
  5.813999E-0002  2.429755E+0000
 -2.536046E+0000  6.469132E-0001
  1.571212E+0000 -4.949013E+0000
  2.369809E+0000  1.724471E-0001
  2.016102E+0000  2.953690E+0000
 -5.516591E+0000  1.768679E+0000
 -2.111361E-0002 -4.173487E+0000
  3.005623E+0000  3.035322E-0001
  9.837316E-0001  3.744055E+0000
 -3.875243E+0000  1.268808E-0001
  1.901557E+0000 -4.506116E+0000
  2.148544E+0000  1.394922E+0000
 -8.869427E-0002  6.261078E+0000
 -3.963376E+0000 -2.530208E+0000
  1.076909E+0000 -2.565799E+0000
  4.596177E+0000  1.731272E+0000
 -5.085106E-0001  1.020954E+0000
 -3.541340E+0000 -1.076467E+0000
  3.764151E+0000 -2.079442E+0000
 -1.888001E+0000  2.465006E+0000
 -2.822735E+0000 -3.363564E-0001
  1.276403E+0000 -2.736080E+0000
  1.291018E+0000  1.215392E+0000
 -6.418845E-0001  4.622634E+0000
 -9.676776E-0001 -2.970020E+0000
 -1.130295E+0000 -2.163555E+0000
  3.887650E+0000  6.810087E-0001
 -2.524066E+0000 -2.347772E-0001
  1.069470E+0000 -1.655686E+0000
  1.694091E+0000  6.512201E-0001
 -9.692254E-0002  1.362821E+0000
 -1.370442E+0000 -5.676261E-0001
  2.272482E-0001 -1.406603E-0001
  8.463447E-0001  5.810670E-0001
  1.876349E-0001 -4.076650E-0001
 -2.165419E+0000  1.496980E+0000
  1.710211E+0000 -2.108634E+0000
  3.449895E-0001 -2.660555E-0001
 -3.944947E+0000  2.326698E+0000
  1.283463E+0000 -2.751519E+0000
 -9.989191E-0001 -3.657642E-0003
  9.370558E-0001  2.128019E-0001
 -9.116708E-0001 -9.869997E-0001
 -1.411963E-0001  1.298800E+0000
 -8.453469E-0001 -1.193834E+0000
  1.107162E+0000 -1.002914E-0002
  1.498440E+0000  1.968469E+0000
 -6.692553E-0001  8.865217E-0001
 -6.936838E-0001 -7.997835E-0001
  2.266196E+0000  4.356099E-0001
  1.426703E+0000  3.151699E+0000
 -3.666935E+0000  1.518782E+0000
  1.793711E+0000 -3.961910E+0000
  1.052593E+0000 -2.686999E-0001
  3.960756E-0001  3.501501E+0000
 -3.236653E+0000 -1.547872E+0000
 -4.221954E-0001 -1.289419E+0000
  8.095497E-0003  2.058505E+0000
  1.245279E+0000  9.321355E-0001
 -2.471554E+0000  3.438142E-0001
  4.108871E-0001  1.219379E+0000
  1.060627E+0000  2.384990E-0001
 -7.725002E-0001  1.652733E+0000
  4.726680E-0001 -3.772102E-0001
 -6.002422E-0001 -2.374802E+0000
  1.438356E+0000  1.040642E+0000
  1.403981E+0000  1.396875E+0000
 -4.353994E+0000 -1.047459E+0000
  4.634241E-0001 -2.885389E+0000
  2.257730E+0000  1.821139E+0000
 -1.617053E+0000  2.805084E+0000
 -2.285558E+0000 -2.265620E+0000
  6.284464E-0001 -1.755951E+0000
  1.701961E+0000  1.489445E+0000
  1.086746E+0000  1.191436E+0000
 -3.352554E+0000  4.495592E-0001
  2.336385E+0000 -2.744127E+0000
  3.873283E-0001  9.014211E-0001
  2.143201E+0000  8.852635E-0005
 -3.067037E+0000  1.187942E+0000
  1.976737E+0000 -2.198197E+0000
  3.723698E-0001  1.446989E+0000
 -6.672083E-0002  2.013773E+0000
 -4.281907E-0001  2.889959E-0001
  9.005128E-0002  4.579975E-0001
  1.635122E+0000  8.304309E-0001
  1.070052E+0000  1.804743E+0000
 -2.723120E+0000 -1.995436E+0000
  1.788819E+0000 -2.308599E+0000
  1.235842E+0000  1.818471E+0000
 -1.633888E+0000  8.483707E-0001
 -2.719575E-0001 -1.109489E+0000
  7.846160E-0001  2.482793E-0001
 -1.802719E+0000 -6.917693E-0001
  1.182345E+0000 -4.487034E+0000
 -7.949969E-0001  1.526983E+0000
  2.417683E+0000  1.518495E+0000
 -3.876971E+0000 -6.992221E-0001
  2.318408E+0000 -3.302055E+0000
  2.396704E+0000  5.614198E-0001
 -3.764469E-0002  3.326839E+0000
  1.378253E+0000 -1.623243E+0000
 -1.189001E+0000 -1.795505E-0001
  3.909005E+0000  1.886002E+0000
 -5.114900E+0000  1.670382E+0000
  4.735101E-0001 -4.140913E+0000
  1.851962E+0000 -1.636885E+0000
  2.594734E+0000  4.046358E+0000
 -2.826170E+0000  1.265465E+0000
 -9.889029E-0001 -1.418928E+0000
  3.446742E+0000 -2.222510E+0000
 -9.295512E-0001  3.706547E+0000
 -1.245183E+0000  2.200401E+0000
 -3.557875E+0000 -3.106898E+0000
  2.249189E+0000 -1.761481E+0000
  3.799776E+0000  2.239116E+0000
 -3.222743E+0000  3.151529E+0000
 -2.202724E+0000 -3.131792E+0000
  3.400801E+0000 -1.941429E+0000
 -2.365490E+0000  1.559682E+0000
  5.680436E-0001  3.259236E-0001
 -1.449760E+0000  5.719281E-0002
 -2.085378E+0000 -2.048321E+0000
  4.433262E+0000 -1.571845E+0000
 -2.455187E+0000  4.422465E+0000
 -1.757480E+0000 -1.977557E+0000
 -1.318696E+0000 -3.951637E+0000
  4.244449E+0000 -8.014136E-0001
 -1.679997E+0000  3.699726E+0000
 -2.759185E+0000 -2.044867E+0000
 -3.052132E-0001 -6.172021E-0001
  2.371563E+0000  1.297814E+0000
 -1.748461E+0000  2.947730E+0000
 -1.321494E+0000  5.121638E-0001
  3.355551E-0001 -3.081305E+0000
  1.647780E+0000 -9.000252E-0001
  2.683029E+0000  3.228894E-0001
 -1.613903E+0000  1.998625E+0000
 -2.612357E+0000  1.170614E+0000
  9.089745E-0001 -2.995377E+0000
  8.266915E-0001 -1.083614E-0003
  1.231838E+0000  3.678247E-0001
 -6.791520E-0001  6.685413E-0001
 -1.314851E+0000 -2.164132E-0001
  1.421902E+0000 -1.558556E+0000
 -1.672148E+0000  9.027621E-0001
  1.316819E-0001  3.193380E+0000
 -1.959547E-0001 -5.446338E-0001
 -3.017036E+0000  5.769115E-0002
  2.589302E+0000  1.168650E-0001
  7.404789E-0001  1.213177E+0000
 -4.800188E+0000  6.856366E-0001
  1.707760E+0000 -2.832785E+0000
  6.888144E-0002  1.092051E+0000
  8.715494E-0001  2.228285E+0000
 -3.286167E+0000 -3.407008E+0000
  7.853467E-0001 -2.894171E+0000
  3.000538E+0000  9.416912E-0001
 -1.602160E-0001  3.564037E+0000
 -4.379355E+0000 -7.391292E-0001
  6.257736E-0001 -1.576563E+0000
  3.299568E+0000  1.993224E+0000
  1.930917E-0001  2.458215E+0000
 -2.456486E+0000 -1.977387E-0001
 -3.618013E-0001 -2.184364E+0000
  1.554417E+0000 -1.039517E+0000
  2.751831E+0000  3.316129E+0000
 -3.607515E+0000  2.004778E+0000
  3.695371E-0001 -1.919843E+0000
  1.425014E+0000 -1.629732E+0000
  3.575089E+0000  1.943355E+0000
 -1.804143E+0000  9.231668E-0001
 -2.727971E+0000 -2.994255E+0000
  2.729019E+0000  2.135607E+0000
 -1.479143E+0000  2.997741E+0000
 -1.400708E+0000 -8.367187E-0001
  3.583668E-0001 -3.172884E-0001
  1.716440E+0000  2.100539E+0000
  1.018717E+0000  1.678991E+0000
 -2.512677E+0000 -6.449533E-0001
  2.431122E+0000 -2.108409E+0000
  1.207937E-0001  4.031852E+0000
  2.020380E-0001 -2.991726E-0001
 -1.545477E+0000 -5.692026E-0001
  7.136708E-0001 -4.308109E-0001
 -4.663339E-0001  2.494923E+0000
 -1.356947E+0000  1.466944E+0000
  4.240919E-0001 -2.387694E+0000
  9.013413E-0001  4.772519E-0001
  1.761892E+0000 -4.965067E-0001
 -5.869595E-0001  2.126815E-0001
  4.007904E+0000 -1.216644E+0000
 -1.163019E+0000  1.320259E+0000
 -4.070534E-0001 -2.818852E+0000
 -5.369301E-0002 -2.118324E+0000
 -6.406000E-0002  1.910668E+0000
  6.465228E-0001  3.053245E-0002
 -3.943031E+0000 -8.281658E-0001
  2.600470E+0000 -4.592568E+0000
  3.771809E+0000  2.262636E+0000
 -3.217423E+0000  5.719847E+0000
 -3.264932E+0000 -4.985698E+0000
  1.282125E+0000 -2.881869E+0000
  5.411569E+0000  2.724548E+0000
 -2.912332E+0000  7.522224E+0000
 -4.673655E+0000 -2.460623E+0000
  1.748440E+0000 -6.768955E+0000
  5.470859E+0000  2.456798E+0000
  7.337811E-0002  5.786634E+0000
 -5.485419E+0000 -9.319084E-0001
  2.728660E-0001 -5.336121E+0000
  4.826213E+0000  1.669363E+0000
 -1.875049E+0000  3.449244E+0000
 -2.811704E+0000  2.075939E-0001
 -1.015627E-0001 -2.889518E+0000
  1.393615E+0000 -1.271932E+0000
  8.402495E-0001  3.095215E+0000
 -3.793651E+0000 -9.350078E-0002
  3.357153E-0001 -3.820295E+0000
  1.852126E+0000 -2.136210E+0000
 -1.057034E-0001  6.555025E+0000
 -7.464452E-0001  1.153735E+0000
 -5.166316E+0000 -2.419996E+0000
  2.708323E+0000 -4.134786E+0000
  2.109290E+0000  5.027290E+0000
 -1.365124E+0000  3.130010E+0000
 -5.810531E+0000 -1.414295E+0000
  3.144311E+0000 -3.808489E+0000
  2.645550E+0000  2.925861E+0000
 -3.283896E+0000  1.013420E+0000
 -2.087723E+0000 -3.248234E+0000
  1.233276E+0000 -2.033571E+0000
  2.271377E+0000  4.115864E+0000
 -2.407913E+0000  2.118713E+0000
 -1.269451E+0000 -3.101882E+0000
  4.497567E+0000 -1.927991E+0000
  3.290634E+0000  4.161864E+0000
 -2.587604E+0000  2.203778E+0000
 -2.150313E+0000 -4.271796E+0000
  4.006987E+0000 -3.961685E+0000
  2.523058E+0000  3.440176E+0000
 -2.133267E+0000  9.979027E-0001
 -3.664254E+0000 -3.293047E+0000
  4.490669E+0000 -2.985625E+0000
  2.159662E+0000  5.191136E+0000
 -2.927667E+0000  1.041147E+0000
 -3.424829E+0000 -6.595993E+0000
  5.352153E+0000 -1.609613E+0000
  1.319929E+0000  3.869864E+0000
 -5.334345E+0000  2.159498E+0000
 -3.299555E-0001 -6.103606E+0000
  3.905330E+0000 -9.712912E-0001
  2.205457E+0000  3.246978E+0000
 -3.526038E+0000  8.589278E-0001
 -1.878080E-0001 -6.102096E+0000
  3.230250E+0000 -1.591513E+0000
  3.108383E+0000  7.061442E+0000
 -4.822956E+0000  3.072567E+0000
 -3.556499E+0000 -5.133207E+0000
  1.917704E+0000 -2.324746E+0000
  3.926358E+0000  3.519774E+0000
 -4.289756E+0000  2.074668E+0000
 -4.782558E+0000 -3.847860E+0000
  3.452003E+0000 -4.843594E+0000
  1.458410E+0000  2.749422E+0000
 -8.105976E-0001  3.312040E+0000
 -6.369534E+0000 -1.143276E+0000
  3.650415E+0000 -6.612867E+0000
  3.704790E+0000  5.163373E+0000
 -2.951790E+0000  2.963674E+0000
 -4.076303E+0000 -3.808874E+0000
  2.513183E+0000 -3.105112E+0000
  4.596648E+0000  5.021576E+0000
 -4.807308E+0000  3.234512E+0000
 -4.578446E+0000 -1.055972E+0000
  1.830498E+0000 -4.139177E+0000
  1.618151E+0000  1.253419E+0000
 -1.537378E+0000  6.045219E-0001
 -4.122503E+0000 -8.730813E-0001
  1.144490E+0000 -2.898036E+0000
  1.383789E+0000 -8.417828E-0001
 -2.933938E-0001  1.502553E+0000
 -1.870773E+0000 -4.645764E-0001
  1.102001E+0000 -8.343282E-0001
  1.167249E+0000  3.157960E+0000
 -1.840896E+0000  1.943578E+0000
 -2.627658E+0000 -2.401291E+0000
  9.943639E-0001 -3.338537E+0000
  2.131175E+0000  2.950196E+0000
  1.845206E-0001 -1.436823E+0000
 -3.693491E+0000 -1.246501E-0001
  3.212713E+0000 -3.543644E+0000
 -6.427057E-0001  9.160632E-0001
 -4.878741E-0001  2.629178E+0000
 -1.224029E+0000  6.770162E-0001
 -6.847591E-0001 -1.658584E+0000
  2.772835E+0000 -1.768760E-0001
  1.215256E+0000  3.273671E-0001
 -3.240917E+0000  9.584335E-0001
  6.036317E-0001 -3.058855E+0000
  9.822767E-0001 -8.684400E-0001
  1.237018E+0000  3.290213E+0000
 -3.259276E+0000  2.715001E+0000
 -1.293536E+0000 -4.025439E+0000
  2.001286E+0000 -1.987919E+0000
  2.251341E+0000  3.931923E+0000
 -3.964896E+0000  1.986836E+0000
 -2.152981E+0000 -4.981776E+0000
  4.139704E+0000 -1.120306E+0000
  2.470589E+0000  1.900112E+0000
 -3.112731E+0000  1.429865E+0000
  5.111176E-0001 -2.528239E+0000
  2.571337E+0000 -2.569677E-0001
  6.983312E-0001  3.902086E+0000
 -2.528386E+0000 -7.106402E-0003
 -3.050940E+0000 -4.904132E+0000
  4.941887E+0000 -2.824845E+0000
 -1.085022E+0000  2.013513E+0000
 -7.395954E-0001  3.625094E+0000
  1.343461E-0001 -3.165491E+0000
  1.434951E-0001  1.000757E+0000
  1.535361E+0000 -1.324586E-0001
 -3.200290E+0000  1.059185E+0000
  9.798388E-0001 -3.034366E+0000
 -9.045132E-0001 -1.060910E+0000
  1.634424E+0000  2.285934E+0000
 -7.236509E-0001  1.131963E+0000
 -2.299424E+0000  1.169686E-0001
  6.927502E-0001 -2.084259E+0000
  1.085430E+0000  2.784984E+0000
  8.959395E-0001  3.008052E+0000
 -3.765466E+0000 -1.003526E-0001
  9.134589E-0001 -5.143218E+0000
  2.807927E+0000 -2.290126E-0001
  9.631668E-0001  4.873938E+0000
 -2.678200E+0000  1.666348E+0000
  3.360998E-0001 -1.684374E+0000
  1.995464E+0000 -4.981167E-0001
  2.896766E+0000  1.211182E+0000
 -1.745201E+0000  1.870705E+0000
 -1.586198E+0000 -3.853956E-0001
 -1.113607E-0001 -1.887061E+0000
  1.770174E+0000 -5.687897E-0001
  1.027619E+0000  1.970671E-0002
  6.258210E-0001  4.241909E-0001
 -9.971255E-0001  2.431261E+0000
 -9.017571E-0001  3.967711E-0001
 -3.626162E-0001 -2.614126E+0000
  1.721665E+0000 -3.139996E-0001
  1.511944E+0000  2.705138E+0000
 -2.254438E+0000  1.724888E+0000
 -9.118796E-0002 -1.720684E+0000
 -7.378341E-0001 -1.089371E+0000
  1.446981E+0000 -7.689308E-0002
  2.008849E-0001  7.982797E-0002
  3.165492E-0001  2.306559E+0000
 -1.919129E+0000 -2.309919E+0000
  1.971533E+0000 -7.023741E-0001
 -6.280253E-0001  2.469847E-0001
  1.176762E+0000  2.972858E+0000
 -1.876122E+0000  9.494835E-0002
 -1.295654E+0000 -2.346839E+0000
  2.165408E+0000 -2.058445E-0001
  1.102717E+0000  7.966665E-0001
 -1.167252E+0000  2.276545E-0001
 -8.890918E-0001 -3.115308E-0001
  1.030570E+0000 -6.774552E-0001
 -1.579925E+0000  9.677333E-0001
 -6.036792E-0002 -9.658022E-0001
  6.100141E-0001 -1.214043E+0000
  3.576534E-0001  2.729179E+0000
  2.955491E-0001 -1.705093E-0004
 -1.175285E+0000  1.908404E-0001
 -6.675008E-0002 -1.938312E+0000
  2.567780E+0000  4.988873E-0002
 -2.003198E-0001  6.103133E-0001
 -1.560890E+0000  1.127277E+0000
 -4.051154E-0001 -1.104610E+0000
  2.630338E+0000 -7.248658E-0001
 -1.438473E+0000  1.808317E+0000
 -1.177407E+0000  1.026243E+0000
  2.372251E+0000 -4.739274E-0001
 -3.446671E+0000  2.908212E+0000
  1.024728E+0000 -2.509204E+0000
 -2.654238E-0001  5.022844E-0001
 -3.379731E-0001  4.256943E-0001
 -2.426945E+0000 -1.780396E+0000
  1.519842E+0000  1.103705E+0000
 -4.278582E-0002  1.234686E+0000
 -1.065019E+0000  1.412917E+0000
  2.866714E+0000 -2.282283E+0000
 -9.223078E-0002  3.874738E+0000
  1.064714E+0000  1.371252E+0000
 -1.539167E+0000 -1.378110E+0000
 -7.539579E-0001 -4.009885E-0001
  2.433524E+0000  5.840883E-0001
 -9.868257E-0001  1.373906E+0000
 -2.459743E-0001 -7.944478E-0001
  9.708884E-0001 -2.762063E+0000
  5.626651E-0001 -5.151813E-0001
 -1.878028E+0000 -7.004086E-0002
  3.939236E-0002 -1.220205E+0000
 -1.658765E+0000  8.190727E-0002
  1.313369E+0000  7.268618E-0001
 -1.316376E+0000  2.442978E-0001
  6.083750E-0001  2.581445E-0001
  1.370014E-0002  3.885851E-0001
  6.685193E-0001 -2.317513E+0000
  1.429889E-0001 -1.389959E-0001
 -6.670470E-0001 -4.472112E-0001
  1.095497E+0000 -9.072136E-0001
 -1.181390E+0000 -3.164628E-0001
 -3.797972E-0001  1.730283E+0000
 -1.259423E+0000  3.531653E-0001
  1.035790E+0000  4.825756E-0001
 -1.411675E-0001  6.786604E-0001
  8.914486E-0001 -7.500738E-0001
  5.785983E-0001 -3.173954E-0002
 -1.281024E+0000  4.876373E-0001
  1.374187E+0000  6.368069E-0001
  1.255768E-0001  2.488498E+0000
 -1.542548E+0000  1.144919E+0000
  4.681758E-0001 -2.047947E+0000
  2.722779E+0000  2.123696E+0000
 -5.227596E-0001  2.396103E+0000
 -2.490763E+0000 -9.168527E-0002
 -6.896055E-0001 -2.932931E+0000
  2.847381E+0000  1.533799E+0000
 -4.316609E-0001  4.729047E+0000
 -1.640202E+0000 -1.026677E+0000
  3.222599E-0001 -9.436690E-0001
  3.287508E+0000  1.330024E+0000
 -4.236850E-0001  3.376333E+0000
 -2.495999E-0001 -1.120798E+0000
 -2.691182E+0000 -1.930419E+0000
  3.254508E+0000 -3.847229E-0001
  2.083884E-0001  5.552382E-0001
 -2.995998E+0000 -7.127927E-0001
 -2.932679E-0001 -1.953621E+0000
  1.456040E+0000 -9.182396E-0001
  1.031579E+0000  1.941598E+0000
 -4.608950E-0001  3.059641E+0000
 -7.766480E-0001  6.039227E-0001
  2.509626E+0000 -1.622367E+0000
  1.814199E+0000 -5.549492E-0003
 -2.308846E+0000  3.084756E+0000
  1.142894E+0000 -1.553108E+0000
 -1.609471E+0000 -1.091986E+0000
  1.510460E+0000 -7.224940E-0001
  3.431287E-0001 -1.109769E+0000
 -1.974527E-0002  3.033917E-0001
 -1.697109E+0000  1.427607E+0000
  5.304263E-0001 -8.816521E-0001
 -2.101257E+0000 -1.732534E+0000
  1.755184E+0000 -1.009760E+0000
 -1.398614E+0000  1.524812E+0000
 -1.537521E+0000 -1.284196E+0000
  3.087860E-0001 -1.611188E+0000
  2.508723E+0000 -5.991113E-0001
 -1.472044E+0000  2.220030E+0000
 -1.326885E+0000 -1.244558E+0000
  1.121808E+0000  2.640875E-0001
  1.736242E+0000 -1.653017E+0000
 -1.197980E+0000  7.740150E-0001
  9.597760E-0001 -3.719147E-0001
  1.704486E+0000  4.126094E-0001
 -1.181852E+0000 -4.506648E-0001
  2.356201E+0000  1.092123E+0000
 -1.698247E-0001  3.359243E+0000
 -9.113664E-0001  1.896627E+0000
  3.590073E-0001 -2.160213E+0000
 -6.712396E-0001 -1.955655E-0001
  6.093290E-0001 -4.291213E-0001
 -1.612084E-0001  2.469402E+0000
 -2.474524E-0001  4.891079E-0001
 -2.248920E+0000 -1.071651E+0000
  8.067922E-0001 -2.652464E+0000
  1.870814E+0000  2.327505E+0000
  1.407755E-0001 -2.748962E+0000
 -1.435320E+0000 -8.689881E-0002
  1.733226E+0000 -2.461087E+0000
  1.131086E+0000  2.464863E-0002
 -1.094465E+0000  2.378229E+0000
 -1.947534E+0000 -2.115530E+0000
  5.251332E-0001 -1.745517E+0000
  2.913404E+0000  1.608052E-0001
 -3.629914E+0000 -2.764202E-0001
  1.502400E+0000 -8.438813E-0001
  8.210325E-0001  3.307404E+0000
 -1.103494E+0000  1.372814E+0000
 -4.179198E-0001 -1.973343E+0000
  9.801860E-0001  3.333254E-0001
  2.585290E+0000  3.105802E+0000
 -5.344278E+0000  1.502144E+0000
  9.582417E-0002 -3.071426E+0000
  3.344720E+0000  1.316046E+0000
  7.337118E-0001  2.669336E+0000
 -8.236294E-0002 -4.245074E-0001
 -1.283762E+0000  1.348274E+0000
  1.452178E-0001  6.801617E-0001
  1.003294E-0001 -7.664939E-0001
  2.503285E+0000 -5.988314E-0001
 -1.900249E+0000  9.406118E-0001
  6.503695E-0001  5.175597E-0001
 -6.333015E-0001  4.137071E-0001
 -1.294471E+0000  2.157114E+0000
  6.530578E-0001 -3.924484E-0002
 -1.015833E+0000 -9.018457E-0001
 -1.136124E+0000 -2.556096E+0000
  3.550126E+0000  8.293169E-0001
 -1.313679E-0001  1.569792E+0000
 -2.375883E+0000 -1.689846E+0000
  2.108698E+0000 -1.991698E+0000
 -1.440070E+0000  3.282323E+0000
 -5.184672E-0001  7.456005E-0001
 -1.697213E+0000 -1.622237E+0000
 -9.760869E-0001  4.024900E-0002
  2.081579E+0000  5.853901E-0001
 -2.131339E+0000  9.785532E-0001
 -1.608025E+0000  4.432333E-0001
  5.244530E-0001 -1.510684E+0000
  7.301247E-0001 -4.881911E-0001
  6.238447E-0001  1.039909E+0000
 -9.507904E-0001  2.675487E+0000
 -9.794474E-0001 -1.174482E+0000
  1.203834E+0000 -1.515521E+0000
  7.928144E-0001  6.998312E-0001
 -1.138866E-0001  2.548108E+0000
 -6.156324E-0001  4.369019E-0001
  1.088421E+0000 -1.813095E+0000
  1.576193E+0000 -2.526257E+0000
 -4.981415E-0001  9.450609E-0001
 -1.444884E+0000  1.155394E+0000
  1.629335E+0000 -2.881855E+0000
 -1.065335E+0000  2.585850E+0000
 -1.381432E-0001 -8.165824E-0001
 -2.108661E+0000 -1.248330E+0000
  1.256651E+0000 -4.906087E-0001
 -7.044216E-0002  1.775660E+0000
  1.805649E+0000  1.921431E+0000
 -1.561282E+0000  5.266913E-0002
  4.389544E-0001 -2.903461E+0000
  1.397966E+0000  5.785681E-0001
  1.722841E+0000  3.526677E+0000
 -4.170457E+0000  2.328506E+0000
 -4.073187E-0001 -4.022817E+0000
  4.203716E+0000 -1.448466E+0000
  1.714826E-0001  1.027397E+0000
 -1.667309E+0000 -3.918385E-0001
  1.417823E+0000 -2.581251E+0000
  1.506424E+0000  2.532799E+0000
 -7.550106E-0001  2.403176E+0000
 -2.131169E+0000 -4.381117E-0002
  1.595709E+0000 -6.233120E+0000
  2.178619E+0000  2.511830E+0000
  8.660214E-0001  4.333281E+0000
 -6.161379E+0000  2.160081E-0001
  1.053520E-0001 -4.624681E+0000
  2.858419E+0000  1.837292E+0000
 -6.383347E-0001  4.200777E+0000
 -3.159649E+0000  2.299963E-0001
  3.490512E-0001 -2.087298E+0000
  1.622313E+0000 -3.014438E-0001
  7.604908E-0001  5.355315E+0000
 -8.329469E-0001 -2.337802E+0000
 -1.539621E+0000 -5.321605E+0000
  4.775085E+0000  1.641412E+0000
 -1.870835E-0001  2.499107E+0000
 -3.495880E+0000 -1.641243E+0000
  7.574377E-0001 -2.123508E+0000
  2.706829E+0000 -5.087585E-0001
 -5.638802E-0001  2.662796E+0000
 -4.328655E-0001 -2.715134E+0000
 -9.540934E-0001 -2.282931E+0000
  2.899154E-0001  1.871767E+0000
  1.454322E+0000  1.676705E-0001
 -2.671014E+0000  1.362055E+0000
  1.439299E+0000 -2.725821E+0000
  1.359610E+0000  6.023592E-0001
 -3.091034E-0001 -3.665501E-0001
 -5.665949E-0001 -9.620251E-0001
 -1.628742E-0001 -9.203689E-0001
  3.880319E-0002 -1.155132E+0000
 -5.924304E-0001 -1.042833E+0000
  6.679021E-0002  9.524428E-0001
  7.187957E-0001 -7.000806E-0001
 -1.673525E+0000  3.219439E-0001
  2.411229E+0000  5.716032E-0002
  1.555697E+0000  2.307776E+0000
 -4.091242E+0000 -9.588593E-0001
  1.121226E+0000 -3.926003E+0000
  3.324964E+0000 -5.893035E-0001
 -4.958563E-0001  4.848404E+0000
 -1.137738E+0000  2.039325E+0000
 -7.447875E-0001 -5.018213E+0000
  1.562824E+0000 -2.299890E+0000
  2.869700E+0000  3.837132E+0000
 -2.219738E+0000  1.878697E+0000
 -1.865274E+0000 -3.256183E+0000
  2.859748E+0000 -2.370603E+0000
  3.577084E+0000  2.626085E-0001
 -9.169212E-0001  4.369503E+0000
 -2.432749E+0000 -1.829260E+0000
 -7.422406E-0002 -1.732854E+0000
  2.956453E+0000  2.323574E+0000
  6.895811E-0001  5.571740E-0001
 -3.720445E+0000  4.950362E-0002
  3.401623E+0000 -3.495145E+0000
 -1.003306E+0000  2.307524E+0000
  1.039267E+0000  3.229543E-0001
 -1.663549E+0000  3.716473E-0001
 -1.881444E+0000  1.329933E+0000
  1.932534E+0000  2.254557E+0000
 -2.173719E+0000  1.983776E+0000
  1.043960E+0000 -1.507435E+0000
 -1.127918E+0000  1.385344E+0000
 -4.064454E-0001  8.700764E-0002
 -1.975496E+0000 -2.122634E+0000
  3.917871E+0000 -1.979842E+0000
  4.778142E-0001  3.460278E+0000
 -3.170858E+0000  2.686237E+0000
 -8.071292E-0001 -5.081839E+0000
  1.823405E+0000 -3.075472E-0002
  3.970362E+0000  3.122479E+0000
 -3.637284E+0000  2.293356E+0000
 -9.922958E-0001 -1.081549E+0000
  2.152679E+0000 -3.372523E+0000
  3.067298E+0000  2.525743E+0000
 -2.101408E+0000  2.286781E+0000
 -1.039546E+0000 -2.165915E+0000
  1.054944E+0000 -1.591816E+0000
  3.349218E+0000  5.562458E-0002
 -2.543928E+0000  1.854245E+0000
 -9.299919E-0001  5.566995E-0001
 -4.681217E-0001 -2.958617E+0000
  4.560605E-0001  6.172668E-0001
 -2.406612E-0002  1.215070E+0000
 -1.041174E+0000 -3.127546E-0001
  1.623347E+0000 -9.203041E-0001
  9.289410E-0001  1.179796E+0000
 -3.172675E-0001 -7.680837E-0001
 -6.827231E-0001 -2.198640E-0001
  6.929924E-0001 -1.498341E+0000
 -2.049423E-0001  1.674973E+0000
  5.123885E-0001  6.184765E-0001
 -2.150059E+0000 -8.568406E-0001
 -2.130245E-0001 -7.545849E-0001
  2.444228E+0000 -5.354808E-0001
 -5.750693E-0001  3.059503E+0000
 -9.184989E-0001  8.298587E-0001
 -1.229445E+0000 -3.253019E+0000
  3.033725E+0000 -8.348165E-0001
  7.077017E-0001  2.185377E+0000
  6.833493E-0002 -3.561683E-0001
 -1.660265E+0000 -7.665916E-0001
  1.564061E+0000 -1.685535E+0000
  2.279024E+0000  2.103913E+0000
 -1.929688E+0000  1.845934E+0000
 -1.829608E+0000 -1.544731E+0000
  1.915939E+0000  5.278186E-0001
 -3.047429E-0001  1.033464E+0000
 -2.585651E+0000 -4.231248E-0001
  1.501660E+0000 -1.105569E+0000
  7.259099E-0003 -1.968685E+0000
 -5.362227E-0001  9.180749E-0001
  2.052207E+0000  2.053477E+0000
 -5.644642E-0002  9.172890E-0002
 -1.534054E+0000 -2.066194E+0000
 -7.470263E-0001  8.221937E-0001
 -1.035979E+0000  1.510714E+0000
 -7.055505E-0001 -4.484690E-0001
  1.229396E+0000 -8.550246E-0001
  3.102677E-0001  5.095292E-0001
 -1.762391E+0000  2.051943E+0000
 -3.559503E-0001  4.559968E-0001
 -2.566480E+0000 -2.496853E+0000
  4.015529E+0000 -2.411498E+0000
  1.379318E+0000  2.469845E+0000
 -3.278255E+0000  3.066476E+0000
 -1.034192E-0001 -2.594736E+0000
 -7.456012E-0001 -5.263658E-0001
  1.236153E+0000  6.611658E-0001
 -1.411048E-0001  5.508240E-0001
 -1.365054E+0000  1.572953E+0000
  3.880410E-0001 -2.090401E+0000
  1.316172E+0000  5.194776E-0003
 -3.952629E-0001  1.687139E+0000
  1.722272E+0000 -2.886479E+0000
 -1.024466E+0000  7.670527E-0001
 -4.132035E-0001 -5.488228E-0001
  2.893252E+0000 -1.384011E+0000
 -2.102368E+0000 -6.256432E-0001
 -1.569010E-0001  1.115849E+0000
 -5.769598E-0001  7.362860E-0001
 -2.054627E+0000  8.410415E-0001
  1.451525E+0000  1.386032E+0000
  4.433226E-0001 -1.945401E+0000
 -2.054257E+0000 -5.441637E-0001
  2.161077E+0000 -3.260078E+0000
 -2.516002E-0002  3.076581E+0000
  5.749104E-0001  2.122037E+0000
 -8.319900E-0001 -2.855771E+0000
  1.093792E+0000 -2.651361E+0000
  2.012066E+0000  1.800314E+0000
 -2.947331E-0001  3.419697E+0000
 -2.444289E+0000  6.467762E-0001
  6.484566E-0001 -2.737339E+0000
  1.182818E+0000  2.376743E-0001
  1.369403E+0000  2.055026E+0000
 -9.290151E-0002  9.082873E-0002
 -7.141644E-0001 -1.868566E-0002
 -1.742451E+0000 -1.399481E-0001
 -1.581192E+0000 -1.621443E+0000
  3.848350E+0000 -2.003287E-0002
  8.166956E-0001  4.921320E+0000
 -1.675934E-0001  7.215944E-0001
 -1.566151E+0000 -2.091474E+0000
  3.763882E+0000 -3.944816E+0000
  1.200780E+0000  5.159733E+0000
 -2.199325E+0000  3.607566E-0001
 -3.539288E+0000 -3.772698E+0000
  3.696097E+0000 -3.899126E+0000
  2.539893E+0000  4.005427E+0000
 -3.793499E+0000  6.641343E-0001
 -5.030195E-0001 -3.435411E+0000
  1.141220E+0000 -3.266023E-0001
  2.497096E-0001  2.110166E+0000
 -2.853452E+0000 -2.316043E+0000
 -3.885576E-0001 -3.207314E+0000
  3.856937E+0000 -2.468316E-0001
 -9.261304E-0001  4.612592E+0000
 -3.269053E+0000  1.662076E-0001
  2.643789E-0001 -4.401113E+0000
  5.449692E+0000  8.447249E-0001
 -1.456607E+0000  4.420386E+0000
 -5.129763E+0000 -1.116068E+0000
  2.402155E+0000 -3.929962E+0000
  2.340175E+0000  2.378889E+0000
 -3.468174E+0000  3.267531E+0000
 -4.821653E-0001 -3.056109E+0000
 -1.455490E-0001 -3.356688E-0001
  2.451270E+0000 -5.329479E-0001
 -3.145073E+0000  1.838623E+0000
  1.988867E+0000 -2.336616E+0000
 -7.177982E-0001 -1.673439E+0000
  1.180621E+0000  2.211723E+0000
 -6.880379E-0001 -2.408021E+0000
  1.434754E+0000 -3.299531E-0001
  7.203561E-0001 -1.520064E+0000
 -3.336102E-0001  5.065782E-0001
  6.070023E-0002  1.315102E+0000
 -2.558293E+0000  1.693967E-0001
  9.977503E-0001 -4.015985E-0003
  2.722766E-0001  2.151756E+0000
 -2.482296E+0000  5.914640E-0001
 -2.471534E+0000 -3.159992E-0001
  1.312907E+0000 -2.529840E+0000
 -8.769619E-0001  3.206264E+0000
 -5.857184E-0001 -2.389733E-0001
 -1.693648E+0000 -1.909060E+0000
  4.587794E+0000 -2.438919E+0000
  1.190305E+0000  3.972460E+0000
 -2.622526E+0000 -6.710957E-0001
 -2.041994E+0000 -3.383392E+0000
  2.603856E+0000 -1.036559E+0000
 -1.407843E-0003  2.510439E+0000
 -1.076124E+0000  1.177809E+0000
 -1.196005E+0000 -3.851997E+0000
  3.726367E+0000  7.320422E-0001
  1.069274E+0000  3.256636E+0000
 -2.792750E+0000 -3.106123E+0000
 -1.097128E+0000 -2.139857E+0000
  3.117649E+0000 -1.129537E+0000
 -3.505779E-0001  4.046994E+0000
 -3.770977E+0000  1.440866E+0000
 -1.015865E-0001 -3.108707E+0000
  3.885530E+0000 -1.429699E-0001
  1.724506E+0000  5.220171E+0000
 -1.185587E+0000 -2.352136E-0001
 -1.167348E+0000 -2.370388E+0000
  4.529967E+0000 -2.931527E+0000
 -1.227046E+0000  2.608496E+0000
  2.684253E+0000 -1.257570E+0000
 -8.141038E-0001 -3.050596E-0001
  9.771245E-0001 -5.699332E-0001
 -1.524766E+0000 -1.188996E+0000
  1.332632E+0000 -3.377160E+0000
 -2.654217E-0001  1.602363E+0000
  4.691590E-0001  3.096318E-0001
 -3.245694E-0001 -3.809756E-0001
 -7.838039E-0001  1.221575E+0000
  1.507247E+0000 -5.121368E-0001
  7.933009E-0001 -1.386921E-0001
  1.100360E+0000  5.606047E-0001
 -2.039541E+0000 -9.236406E-0001
  1.246681E-0001 -2.279400E+0000
  1.963115E+0000 -2.114672E+0000
  6.352035E-0002  1.364410E+0000
 -1.029271E+0000  2.324566E-0002
 -5.303351E-0001 -3.556492E-0001
  1.993757E+0000 -1.438507E+0000
  5.292342E-0002  4.060676E+0000
 -2.858085E-0001  3.102748E+0000
 -1.218934E+0000 -1.626702E+0000
 -5.120155E-0001 -2.777859E+0000
  4.968218E+0000  2.692650E+0000
 -1.289876E+0000  7.169414E+0000
 -5.227940E+0000 -5.138274E-0001
 -2.100044E-0001 -5.676877E+0000
  3.264310E+0000  4.457227E+0000
 -6.533871E-0001  3.419271E+0000
 -6.025690E+0000  1.456134E+0000
  2.274357E+0000 -4.985962E+0000
  3.072054E+0000  2.089363E+0000
 -1.126626E+0000  5.076322E+0000
 -3.313897E+0000 -2.490968E-0001
 -1.575100E+0000 -3.176537E+0000
  2.834221E+0000 -5.274104E-0001
  1.948231E+0000  2.617091E+0000
 -1.678407E+0000  2.546951E+0000
 -2.007753E+0000 -3.379742E+0000
  3.313450E+0000  2.521105E-0001
 -1.747017E-0001  2.829744E+0000
 -2.134392E+0000 -2.866415E-0002
 -1.842286E+0000 -3.636259E-0001
  1.480958E+0000 -2.506334E+0000
 -4.026783E-0002 -1.770056E+0000
 -8.307275E-0001  7.205471E-0001
  1.082124E-0001  5.151975E-0001
 -6.890249E-0001  4.978503E-0001
 -1.564299E+0000  4.922096E-0001
 -4.244887E-0002  2.989146E-0001
 -1.647686E+0000  2.911654E-0001
  1.760796E-0001 -1.575688E+0000
  2.085634E+0000  1.601871E+0000
 -8.417601E-0001 -1.424618E+0000
  1.933949E+0000 -2.952549E+0000
  6.538220E-0001  2.991762E+0000
 -3.251393E+0000 -1.414444E+0000
  2.243334E-0001 -2.459218E+0000
  1.671968E+0000  1.613483E+0000
 -1.255247E+0000  2.569594E+0000
 -3.778433E+0000 -2.184863E+0000
  1.330073E+0000 -1.803127E+0000
  4.425652E+0000  1.702515E+0000
 -3.323185E+0000  5.545983E+0000
 -1.219716E+0000 -2.483417E+0000
  3.609234E-0001 -3.480456E+0000
  2.858940E+0000 -9.311998E-0001
  2.202411E-0001  4.016813E+0000
 -4.492182E+0000  1.855514E+0000
 -2.086929E+0000 -4.550249E+0000
  5.621344E+0000  9.018817E-0002
 -1.170683E+0000  3.649474E+0000
 -3.463905E+0000 -9.998310E-0001
 -1.229652E-0001 -3.349747E+0000
  5.572374E+0000 -2.415932E+0000
  4.834455E-0001  2.987347E+0000
  1.178962E+0000 -3.445461E-0001
 -1.855542E+0000 -9.394233E-0002
  3.637594E-0001  5.175439E-0001
  2.563518E+0000  1.191321E+0000
 -2.715067E+0000 -2.956493E-0001
  3.613281E-0001 -1.188716E+0000
  9.739899E-0001  2.397138E+0000
 -1.419276E+0000  2.934905E+0000
 -2.197878E+0000 -3.290581E+0000
  2.675146E+0000 -4.099838E+0000
  2.135627E+0000  3.426293E+0000
  5.755355E-0001  1.085815E+0000
 -2.650562E+0000 -3.145321E+0000
  2.298111E+0000 -6.364528E-0001
  6.111630E-0001  1.397662E+0000
 -3.143097E+0000  5.956966E-0001
 -4.589083E-0001 -2.778661E+0000
  2.757825E+0000 -2.422432E+0000
  3.677360E-0001  3.082773E+0000
  2.070915E-0001  7.732693E-0001
  1.220559E+0000 -1.117246E+0000
 -1.150155E+0000 -3.713159E-0001
  3.150868E+0000  1.327484E+0000
 -2.696882E+0000  1.124602E+0000
 -2.964088E+0000 -2.720766E+0000
  2.833577E+0000 -2.579734E+0000
  7.135239E-0001  1.030965E+0000
 -9.891322E-0001  1.450193E+0000
 -1.755617E+0000 -1.340425E+0000
  3.587091E+0000 -2.098868E+0000
 -1.261138E+0000  1.606754E+0000
  1.235544E+0000  8.564226E-0001
 -3.108052E+0000  2.546357E-0001
  1.828612E+0000 -2.052682E+0000
  9.213760E-0001  7.695030E-0001
 -1.159679E+0000  3.150877E+0000
  4.073682E-0002 -2.023616E+0000
  1.340601E+0000 -3.284868E-0001
  8.794321E-0001  6.437377E-0001
 -1.432997E+0000 -3.426175E-0001
  1.058651E+0000 -1.449118E+0000
  6.438805E-0001  2.524741E+0000
 -8.321137E-0001  1.938470E+0000
 -2.211137E+0000 -8.727371E-0001
  3.617538E+0000 -4.041966E+0000
 -7.475147E-0001  1.920768E+0000
  2.495430E+0000  9.744604E-0001
 -1.747834E+0000 -4.372377E-0002
 -2.475787E+0000 -8.085780E-0001
  1.850207E+0000 -1.388410E+0000
  3.639627E-0001  1.586108E-0001
 -4.096976E-0002 -7.084754E-0001
  1.366893E+0000 -1.833747E+0000
  1.715465E+0000  7.531105E-0001
 -4.859936E-0001  4.964059E+0000
 -1.158314E+0000 -3.836926E+0000
  1.207133E+0000 -2.683646E+0000
  1.705621E+0000  3.027305E+0000
 -2.788356E+0000  2.019652E+0000
 -2.724689E+0000 -3.384041E+0000
  4.050815E+0000 -1.445624E+0000
  2.026736E+0000  3.295375E+0000
 -3.847132E+0000  1.613096E+0000
 -1.210337E+0000 -3.538611E+0000
  1.282225E+0000 -2.662071E-0001
  1.168099E+0000  1.650415E+0000
 -1.716418E+0000  1.638110E+0000
 -1.917286E+0000  1.197956E-0001
 -7.606392E-0001 -2.267989E+0000
  3.914404E+0000 -6.229273E-0001
 -1.513830E+0000  4.244101E+0000
  5.825428E-0001  4.225562E-0001
 -1.594439E+0000 -7.329584E-0001
  2.945889E+0000 -2.354071E+0000
 -9.882778E-0001  2.487936E+0000
  5.748350E-0001  2.600478E-0001
 -3.157626E+0000 -1.159804E+0000
  3.110100E+0000  1.105365E+0000
 -1.223722E+0000 -3.717774E-0001
 -3.350647E+0000  1.123115E+0000
  1.221868E+0000 -2.062713E+0000
  7.255239E-0001  1.287132E+0000
  2.585982E-0001  4.352580E+0000
 -2.742519E+0000  9.892619E-0002
  2.120601E-0001 -3.824653E+0000
  2.162501E+0000  1.197419E+0000
  7.508089E-0001  4.592161E-0001
 -5.308501E-0001 -3.605984E-0001
  2.681333E-0001 -1.347877E+0000
 -9.425746E-0001 -1.944653E-0001
 -5.656992E-0001  2.289946E-0001
  1.462743E+0000 -1.659184E+0000
 -4.802400E-0001 -5.572454E-0001
  5.523168E-0001  4.729856E-0001
 -1.125739E-0001  1.297059E+0000
 -2.444680E+0000 -1.760114E+0000
  1.439546E+0000 -4.712782E-0001
  5.589104E-0001  2.276373E+0000
 -2.331070E+0000  1.028816E+0000
 -1.304819E+0000 -2.815944E+0000
  2.665293E+0000 -1.943227E-0001
 -1.749403E+0000  2.356680E+0000
 -3.013245E+0000 -1.225801E+0000
  3.580869E+0000 -1.427191E+0000
 -1.553740E+0000  1.113982E+0000
 -6.895771E-0001 -5.666294E-0001
  1.979145E+0000 -2.530199E-0001
  8.448635E-0002  1.992587E+0000
 -1.462945E+0000 -9.840274E-0001
 -3.497026E-0001  3.457037E-0001
 -8.452477E-0001  1.189806E-0001
  3.388722E-0001 -5.986737E-0001
 -6.076818E-0002  1.092478E+0000
 -2.838931E+0000  1.725124E+0000
  1.685422E+0000 -2.030379E+0000
 -1.582590E-0002  4.840655E-0001
  5.606194E-0001  1.272318E+0000
 -3.502768E-0001  1.805328E-0001
 -3.322061E-0001 -2.600812E+0000
  3.184403E+0000  1.568847E+0000
 -6.521778E-0001  2.359015E+0000
 -8.143256E-0001  5.261958E-0002
 -8.243105E-0001 -1.251093E+0000
  3.665828E-0001 -8.973220E-0001
  4.209744E+0000 -1.580329E+0000
 -3.157993E+0000  1.978756E+0000
 -3.614800E-0001 -1.156379E+0000
 -1.339115E+0000 -7.204338E-0001
  1.183556E+0000  8.295277E-0001
 -4.700274E-0001  4.311621E+0000
 -1.398205E+0000 -2.856380E+0000
 -1.838244E+0000 -1.057636E+0000
  2.683689E+0000  7.933416E-0001
 -1.678588E+0000 -4.378954E-0001
  5.504762E-0001 -1.478332E+0000
  1.434898E+0000 -1.935275E-0001
 -1.340883E+0000  3.552853E+0000
 -9.945713E-0001  1.181298E+0000
 -1.858115E+0000 -3.165861E+0000
  4.540242E-0001 -8.400632E-0001
  1.255270E+0000  2.558057E-0001
 -3.686078E-0001  1.088168E+0000
 -1.168776E+0000 -1.441494E+0000
 -3.377305E-0001 -4.479090E-0001
  1.586013E+0000 -4.272683E-0001
 -2.555264E+0000  1.201499E+0000
  6.775487E-0001 -1.122549E+0000
 -7.981392E-0002  8.620367E-0001
  1.638893E+0000  1.015150E+0000
 -4.116770E+0000  1.965800E+0000
  2.995665E+0000 -2.356122E+0000
 -8.542990E-0001 -1.692826E+0000
 -1.493825E+0000  1.571210E+0000
  1.623965E+0000 -6.753475E-0002
 -2.602836E+0000  8.773468E-0001
 -9.280487E-0001 -3.280176E+0000
  7.837609E-0001  1.020624E+0000
  1.533107E+0000  4.232840E+0000
 -6.188774E+0000 -1.220632E+0000
  2.363194E+0000 -3.543721E+0000
  5.044791E+0000  3.056794E+0000
 -3.010453E+0000  3.708897E+0000
 -4.076874E+0000 -1.689004E+0000
 -4.761275E-0002 -4.135127E+0000
  2.454087E+0000  1.024308E+0000
 -4.304558E-0001  4.427227E+0000
 -1.653745E+0000  2.940377E-0001
 -1.960158E+0000 -2.594768E+0000
  4.592917E+0000 -4.813206E-0001
 -2.516113E-0001  3.924549E+0000
 -4.330016E+0000  9.790097E-0001
  1.054564E+0000 -5.036646E+0000
  2.812168E+0000  1.607377E+0000
 -4.996354E-0001  1.337557E+0000
 -9.679333E-0001 -3.232876E+0000
 -1.442799E+0000 -1.098116E+0000
  3.546414E+0000 -2.571576E-0001
 -3.326776E+0000  1.695416E+0000
 -1.293138E+0000 -3.238079E+0000
  2.732983E+0000 -3.490136E+0000
 -1.124162E+0000  1.170961E+0000
 -7.811802E-0002  1.516401E+0000
 -1.398051E+0000 -3.227651E+0000
 -2.931117E-0001 -2.752479E+0000
  2.791708E+0000  2.857432E+0000
 -2.806683E-0001  1.839246E+0000
 -4.268865E+0000 -2.971695E+0000
  4.868976E+0000 -4.690982E+0000
  2.615687E+0000  5.583000E+0000
 -1.166291E+0000  3.965031E+0000
 -6.563489E+0000 -1.508329E+0000
  3.863383E+0000 -4.839378E+0000
  4.035206E+0000  3.067070E+0000
 -8.651695E-0001  4.948485E+0000
 -3.924366E+0000 -1.100035E+0000
  2.134611E+0000 -3.642779E+0000
  2.741956E+0000  1.529351E+0000
 -2.916619E-0001  2.378004E+0000
 -2.001143E+0000 -3.809203E-0001
  7.786091E-0001 -2.137204E+0000
  3.525023E+0000  1.061565E+0000
 -2.980739E+0000  4.468761E+0000
 -1.476838E+0000 -1.931475E+0000
  3.501963E-0001 -2.205545E+0000
  3.292570E+0000  3.359751E+0000
 -3.749309E+0000  5.123009E+0000
 -1.867596E+0000 -5.149665E+0000
  8.017672E-0001 -2.894855E+0000
  6.020599E+0000  2.116083E+0000
 -2.727371E+0000  2.507214E+0000
 -3.508078E+0000 -2.315845E+0000
  2.462365E+0000 -3.133913E-0002
  2.349180E+0000  2.889468E+0000
 -2.479557E+0000  8.947679E-0001
 -2.929061E-0001 -1.587638E+0000
  1.353981E+0000 -9.043042E-0001
 -2.513732E+0000  4.374687E+0000
 -1.195248E+0000 -9.984152E-0001
 -6.378878E-0001 -9.441116E-0001
  4.098226E+0000  1.128240E+0000
 -3.007499E+0000  2.736318E+0000
 -2.848399E+0000 -2.495436E+0000
  2.521444E+0000 -2.573133E+0000
  3.239663E+0000  3.886207E+0000
 -1.073458E+0000  8.611115E-0001
  4.456069E-0001 -4.297784E+0000
  2.994463E-0001  9.536817E-0001
  2.589976E-0001  2.408424E+0000
 -1.860973E+0000  5.339129E-0001
 -5.404778E-0001 -3.010621E+0000
  1.208233E+0000  4.810085E-0001
  2.185161E+0000 -1.265871E+0000
 -1.384106E+0000  5.558940E-0001
  1.133936E+0000 -3.966116E-0001
 -1.228021E+0000 -3.462183E-0001
  1.043587E+0000  1.059257E+0000
 -2.126792E+0000 -7.642911E-0001
 -1.219675E+0000 -1.323965E+0000
  2.472179E+0000 -2.531428E+0000
 -6.785762E-0001  2.590604E+0000
  1.712899E-0001 -4.893772E-0001
 -2.969699E+0000 -6.147771E-0001
  2.194260E+0000 -2.315549E+0000
  3.191834E+0000  2.550730E+0000
 -2.253883E+0000  1.145939E+0000
 -1.693440E+0000 -1.052553E+0000
  2.358512E-0001 -1.906984E+0000
  1.058792E+0000  7.606987E-0001
  4.096713E-0001  2.347699E+0000
 -2.234529E-0001 -1.444117E+0000
 -2.833460E+0000 -2.362824E+0000
  4.969119E+0000  2.928111E-0001
 -7.109677E-0001  3.437750E+0000
 -2.572689E+0000  5.968789E-0001
  2.929802E+0000 -6.870857E-0002
  1.510179E+0000 -3.079397E+0000
  1.316639E-0001  4.663738E+0000
 -1.248432E+0000  1.149487E-0001
 -1.842142E+0000 -3.638997E+0000
  4.598687E+0000 -5.134685E-0001
 -1.602698E+0000  1.854583E+0000
 -2.326833E+0000 -2.821351E-0001
 -4.277563E-0001 -1.002455E+0000
 -2.192808E-0001  8.427556E-0001
  2.010442E+0000  1.602259E+0000
 -2.984649E+0000  2.030759E+0000
  4.243272E-0001 -2.308370E+0000
  1.127293E+0000 -2.143597E-0001
  1.151452E+0000  2.267917E+0000
 -1.203712E+0000  1.124176E+0000
  5.511973E-0001 -3.801303E+0000
  5.657289E-0001 -2.382007E-0001
  2.806097E+0000  1.516444E+0000
 -9.525691E-0001 -7.175689E-0001
 -2.532232E-0001 -7.366867E-0001
  3.246459E+0000 -4.659160E-0001
 -5.617144E-0001  9.126565E-0001
  2.302283E+0000 -1.790859E+0000
 -1.093394E+0000 -1.013389E-0001
 -1.085853E+0000 -4.123485E-0001
  1.571357E+0000  1.928271E+0000
 -1.042323E+0000 -1.743333E-0001
  3.650934E-0001 -3.349701E+0000
  2.616046E+0000  1.924643E-0001
  1.200174E+0000  2.574833E+0000
 -1.755937E+0000 -1.059289E+0000
 -1.115598E+0000 -6.231686E-0001
  1.566513E+0000  6.134325E-0001
 -6.341538E-0001  1.973026E+0000
 -2.310620E+0000  3.492668E-0001
  8.883682E-0001 -9.815723E-0001
  1.204311E+0000  1.807133E+0000
  8.375205E-0001  1.153745E+0000
 -1.300174E+0000 -1.263015E+0000
  3.074096E-0001 -1.406520E+0000
 -1.466351E-0001 -1.106406E-0001
  1.525492E-0001  2.781572E+0000
 -2.117186E-0001  1.436196E+0000
 -1.949520E+0000  3.683646E-0002
  3.292943E+0000  9.426375E-0001
 -1.610502E+0000  1.265479E+0000
 -1.376315E+0000 -7.800747E-0001
 -1.059776E+0000 -1.985643E+0000
  2.052607E+0000 -3.846206E-0001
 -1.804429E+0000  1.825263E+0000
 -6.657681E-0001  1.402802E+0000
 -1.345273E+0000 -1.820049E+0000
  1.763444E+0000 -1.749055E+0000
 -1.542833E+0000  1.729100E+0000
 -1.484877E+0000  1.733218E+0000
  1.551829E+0000 -2.007251E+0000
 -1.349903E+0000  4.259902E+0000
  5.435201E-0001 -5.735376E-0001
 -2.238456E+0000 -6.535306E-0001
  1.950443E+0000  2.114828E+0000
 -9.710094E-0001  5.297804E-0001
 -2.563669E+0000  1.076536E+0000
 -7.563296E-0001 -2.872664E+0000
  9.476936E-0001  5.883114E-0001
  2.443136E-0001  3.626364E+0000
 -2.732553E+0000 -9.908852E-0001
  1.057714E+0000 -2.215921E+0000
  5.992744E-0001  7.649664E-0001
  2.256102E-0001  2.527351E+0000
 -2.411349E+0000 -2.086107E+0000
 -1.741832E+0000 -4.998924E+0000
  4.754953E+0000 -1.309276E+0000
  1.602543E+0000  5.079630E+0000
 -5.406963E+0000  2.192257E+0000
 -1.879037E+0000 -6.080299E+0000
  5.407949E+0000 -1.221099E+0000
  1.565237E+0000  5.155083E+0000
 -3.269172E+0000 -8.802500E-0002
 -2.539105E-0001 -2.253173E+0000
  6.039785E-0001 -2.614343E-0001
  1.896883E+0000  1.772714E+0000
 -3.745690E-0001  1.236150E+0000
  1.536225E-0001 -3.381066E+0000
 -1.575306E+0000  1.234649E-0001
  1.203274E+0000 -3.081521E-0001
 -4.806399E-0001  2.042097E+0000
 -2.001831E+0000  5.299689E-0002
  1.535202E+0000 -1.019922E+0000
  1.200969E+0000 -1.295767E+0000
 -2.420612E+0000  3.405535E+0000
 -1.242319E+0000 -1.934160E+0000
 -4.048993E-0001 -1.051657E+0000
  1.530088E+0000  2.672316E+0000
  5.704337E-0001  2.923894E-0001
 -3.566454E+0000 -1.598825E+0000
  5.967182E+0000 -2.307886E+0000
  7.729631E-0001  1.013681E+0000
 -2.847669E+0000  2.909055E+0000
  6.084650E-0001 -2.368826E+0000
  2.041886E+0000 -2.836353E+0000
  1.743354E+0000  3.860493E+0000
 -2.668494E+0000  3.275907E+0000
 -2.346762E+0000 -3.057077E+0000
  1.612979E+0000  6.284958E-0001
  1.056489E+0000  2.196141E+0000
 -3.170292E+0000  1.114054E+0000
 -2.106062E+0000 -4.480413E+0000
  4.651941E+0000 -9.557318E-0001
 -1.219432E+0000  4.664754E+0000
 -2.862058E-0002 -6.542838E-0001
 -1.511394E+0000  8.777122E-0001
  1.941200E+0000  7.872293E-0001
  2.560588E-0003  7.255124E-0001
 -1.215546E+0000 -4.925964E-0001
 -2.444327E+0000 -4.392415E-0001
  1.776653E+0000 -1.913750E+0000
  2.385365E-0001  5.129254E-0001
 -2.966954E+0000  1.224039E+0000
 -1.570091E+0000 -2.880838E+0000
  2.874144E+0000 -2.015090E+0000
 -3.716687E-0001 -7.739195E-0001
 -1.282002E+0000 -2.378653E+0000
  7.813907E-0001  5.062795E-0001
  2.067423E+0000  2.050626E+0000
 -2.138385E+0000  2.944733E+0000
 -1.343168E+0000 -1.559222E+0000
  2.307419E+0000 -2.677604E+0000
 -3.994785E-0001  1.117267E+0000
 -1.024987E-0002  1.414927E+0000
 -1.912450E+0000 -7.983595E-0001
 -1.966426E+0000 -2.075247E+0000
  2.347152E+0000 -3.577952E-0003
  8.348202E-0001  8.070997E-0001
 -2.451210E+0000  1.681123E+0000
  2.049745E+0000 -2.846341E+0000
  1.145157E+0000 -7.490130E-0001
  3.628482E-0001  1.537078E+0000
 -9.869371E-0001  3.860822E+0000
 -3.579472E-0001 -2.737656E+0000
 -2.284815E+0000 -2.495154E+0000
  2.652048E+0000  6.625371E-0001
  1.232683E+0000  6.077285E-0001
 -2.661288E+0000  1.586633E+0000
 -1.443072E+0000 -3.260916E+0000
 -9.850196E-0001  1.465641E+0000
  4.152900E-0001  1.882037E+0000
 -6.854942E-0001 -7.321780E-0001
 -1.004870E+0000 -1.348382E-0001
  3.296272E+0000  1.526457E-0001
 -4.169033E-0001  2.367822E+0000
  9.764115E-0001 -3.771655E-0001
 -2.790683E+0000 -1.235335E+0000
  3.196123E+0000 -4.924265E-0001
  1.065356E+0000 -8.337757E-0002
 -2.840961E+0000  1.916831E+0000
 -3.254445E-0001 -1.834984E+0000
 -1.926214E-0001  1.287059E+0000
  1.829489E+0000  1.276104E+0000
 -1.550826E+0000  2.184285E+0000
 -9.574711E-0001 -6.768131E-0001
 -3.184928E-0001 -2.468972E-0002
  1.211318E+0000  3.140759E+0000
 -1.002218E+0000  2.046197E+0000
 -9.911633E-0001 -1.074887E+0000
  1.537119E-0002 -2.440556E+0000
  1.139297E-0001  3.355583E+0000
 -2.297574E+0000  2.916101E-0001
  1.930834E-0001 -1.651761E+0000
  1.609457E+0000  6.609984E-0001
 -3.355257E+0000  2.902817E+0000
  6.759806E-0002 -1.223122E+0000
  1.088013E+0000 -1.588038E+0000
  2.061420E+0000  6.807999E-0002
 -6.714219E-0001  1.262651E+0000
 -1.395358E+0000 -1.562255E+0000
  2.150200E+0000 -2.277338E+0000
  2.105640E+0000  2.636342E+0000
 -3.499164E+0000 -2.263954E-0001
  1.083239E+0000 -4.318280E+0000
  4.610858E+0000  9.193762E-0001
  8.061313E-0002  3.590398E+0000
 -5.044440E+0000 -1.580338E-0001
  1.690475E+0000 -2.585318E+0000
  2.661479E+0000  2.355259E+0000
  7.823761E-0001  3.780554E+0000
 -4.144283E+0000 -1.886660E+0000
  2.317013E+0000 -4.710231E+0000
  4.989311E+0000  3.212981E+0000
 -1.386242E+0000  3.327659E+0000
 -3.138896E+0000 -1.755448E+0000
 -6.741236E-0001 -4.291273E+0000
  2.732235E+0000  9.228118E-0001
  2.207957E-0001  3.195721E+0000
 -3.908913E+0000 -7.184649E-0001
 -1.985827E-0001 -3.409211E+0000
  2.693539E+0000  1.016263E+0000
  5.984674E-0002  2.748295E+0000
 -5.745786E-0001 -1.550044E+0000
  2.687781E-0001 -3.694300E+0000
  2.361703E+0000 -7.064531E-0001
 -3.944745E-0001  2.448071E-0001
 -4.001383E-0001  7.133799E-0001
  8.612663E-0002 -2.574080E-0001
  1.549984E-0001 -8.869195E-0001
 -9.906450E-0001  6.599021E-0002
  2.267441E+0000 -2.873874E-0001
 -1.998926E+0000  4.077136E-0001
  2.096316E+0000 -3.492712E+0000
 -2.659389E-0001  2.310439E-0001
  3.616459E-0001  3.135171E+0000
 -1.102729E+0000  1.129884E+0000
 -1.781660E+0000 -6.995908E-0001
  2.842150E+0000 -2.350498E+0000
 -5.737767E-0001  1.425356E+0000
  2.777196E-0001  5.322934E-0001
 -5.145567E-0001 -2.508138E+0000
  2.829530E+0000  2.727518E+0000
  1.534806E+0000  1.038910E+0000
 -4.574162E+0000  3.677030E-0001
  6.295848E-0001 -1.769805E+0000
  3.241116E+0000 -8.028560E-0001
 -1.047099E+0000  4.275672E+0000
 -5.147076E-0001 -2.561450E-0001
 -2.509974E+0000 -2.028713E+0000
  2.382812E+0000 -2.478861E-0001
 -1.552091E+0000  3.985628E+0000
 -1.490215E+0000 -1.188707E+0000
 -1.134899E-0001 -2.499787E+0000
  4.096034E-0001  1.552685E+0000
 -9.406794E-0002  3.246126E+0000
 -2.867958E-0001 -1.320169E+0000
 -1.964679E+0000  8.184130E-0001
  1.613313E+0000 -7.720549E-0001
 -2.490683E+0000  1.463158E-0001
  1.290668E+0000 -2.785207E-0001
  6.810451E-0001  3.102717E+0000
 -6.081845E-0001  1.410238E-0001
 -2.875590E+0000 -9.774023E-0001
  3.095812E+0000 -1.077825E+0000
  3.312706E+0000  2.588303E+0000
 -1.401201E+0000  3.534475E+0000
 -3.173892E+0000 -2.381817E+0000
 -1.204716E+0000 -9.200364E-0001
  1.495788E+0000  5.346871E-0001
 -2.329767E+0000  3.819151E+0000
 -9.680576E-0001 -1.521951E+0000
 -1.353038E+0000  1.466257E+0000
  1.369459E+0000 -8.328902E-0002
 -5.197662E-0001  1.405186E+0000
 -2.911317E+0000 -7.961770E-0001
  1.335118E+0000 -1.811634E+0000
  1.089878E+0000  7.943422E-0001
  7.029115E-0001  1.423695E+0000
 -1.431321E-0002 -1.064074E+0000
 -9.392112E-0001 -6.072783E-0001
  2.408931E+0000  2.174778E-0002
 -4.676612E+0000  2.497494E+0000
  2.589357E+0000 -1.502473E+0000
  1.987940E+0000  8.594721E-0002
 -2.078703E-0001  2.882228E+0000
 -2.013524E+0000  6.013118E-0001
 -1.208542E+0000 -2.154699E+0000
  1.230371E+0000  2.998695E-0001
  1.744078E+0000 -8.502089E-0001
 -1.158796E+0000 -3.081039E-0001
  4.266991E-0001 -1.171149E+0000
 -1.439537E+0000  1.976476E+0000
  2.721712E+0000 -1.937312E-0001
 -2.959417E+0000  2.152990E+0000
  2.013013E+0000 -2.602888E+0000
  1.049527E+0000 -7.249713E-0001
  2.177378E+0000  2.748351E+0000
 -2.573316E+0000  4.078950E-0001
  1.389230E+0000 -2.592052E+0000
 -1.524694E-0001 -8.743404E-0001
  9.814360E-0002  3.262998E+0000
  1.030880E+0000  1.506681E-0001
 -1.163432E+0000 -2.229658E+0000
  2.429319E+0000 -2.178921E+0000
  2.392278E+0000  1.452719E+0000
 -2.652033E+0000  2.917317E+0000
 -4.593766E-0001 -2.919759E+0000
  1.118983E+0000 -2.255649E+0000
  2.483699E+0000  4.247876E+0000
 -4.011623E+0000 -1.560777E-0001
  4.381959E-0001 -2.920114E+0000
  3.115744E+0000  5.445533E-0001
  1.275999E+0000  3.155241E+0000
 -2.965480E+0000 -1.325086E-0001
  2.801359E+0000 -3.300715E+0000
 -1.228788E+0000  6.884641E-0003
  2.423060E+0000  3.104244E+0000
 -2.187667E+0000 -9.044436E-0001
 -3.368173E+0000 -2.053337E-0001
  3.561893E+0000 -2.466434E+0000
  5.518723E-0001  2.095462E+0000
  3.155081E-0002  1.698485E+0000
 -1.723804E+0000 -3.573566E+0000
  1.137005E+0000 -3.515900E-0001
  2.071264E+0000  6.692188E-0001
 -4.351886E+0000  8.716104E-0001
 -5.792567E-0001 -3.284085E+0000
  3.794592E+0000  1.512210E+0000
 -3.919931E+0000  4.850102E-0001
  1.570339E+0000 -1.887425E+0000
  6.910654E-0001  3.544494E+0000
 -9.821158E-0001  1.591184E+0000
 -2.540204E+0000  1.303518E-0001
  2.931394E+0000 -1.682018E+0000
  7.221529E-0001  1.257144E+0000
 -8.290986E-0001  2.457056E+0000
 -2.630859E+0000  6.399876E-0002
  1.574568E+0000 -1.729039E+0000
  5.235059E-0001 -2.417047E+0000
 -1.652962E+0000  2.494505E+0000
  1.868817E+0000  3.565844E-0001
 -1.904916E+0000  2.922802E-0001
  1.736738E+0000  1.379634E-0001
  5.151267E-0001 -1.262510E+0000
 -8.034390E-0001  3.659896E+0000
 -3.531520E-0001  1.219654E+0000
 -2.493713E-0001 -2.106882E+0000
 -1.091473E+0000  2.514664E-0001
  9.786863E-0001  8.768499E-0001
  1.225016E-0001  2.322417E+0000
 -1.856639E+0000 -1.129526E+0000
 -1.980061E+0000  7.072804E-0001
  3.146266E+0000 -8.580665E-0001
 -2.941647E+0000  2.717665E+0000
  1.277541E+0000 -1.200573E+0000
 -1.591211E+0000 -2.228665E+0000
  2.608659E-0001  1.586594E+0000
  2.485727E+0000  5.130471E-0001
 -2.950144E+0000  1.364501E+0000
  2.246848E-0001 -3.972424E-0001
 -7.748065E-0001 -2.786739E+0000
  1.299591E+0000  2.779792E-0001
  1.121946E+0000  1.334316E+0000
 -1.706136E+0000  4.212450E-0001
 -2.518307E-0001 -9.148793E-0001
  7.635784E-0001  9.965910E-0001
 -4.141697E-0001  3.368039E+0000
 -9.488499E-0001 -3.249106E-0001
  9.121760E-0001 -1.690546E+0000
  2.038417E+0000 -8.439921E-0001
  1.353228E+0000  3.238313E+0000
 -1.669971E+0000  1.492109E+0000
 -5.612746E-0001 -1.060544E+0000
  1.919106E+0000  2.992303E-0001
 -1.058186E+0000  1.279429E+0000
  2.503026E+0000 -2.719061E+0000
 -6.314089E-0001  4.588064E-0001
  5.503630E+0000 -1.674798E-0001
 -4.172170E+0000  4.428726E+0000
  3.286062E-0001 -2.935807E+0000
 -2.613731E+0000 -1.099165E+0000
  4.240908E+0000  2.229294E+0000
 -2.881298E+0000  2.450363E+0000
 -9.271177E-0001 -4.680497E+0000
  1.329779E+0000 -1.361149E+0000
  4.741255E+0000  2.102363E+0000
 -5.879175E+0000  4.038193E+0000
 -6.441951E-0001 -3.530325E+0000
 -1.641205E+0000 -1.084491E+0000
  1.057534E+0000 -2.208043E-0001
 -1.364444E+0000 -5.828647E-0001
  9.997304E-0001 -1.615483E+0000
  2.117040E+0000 -8.931565E-0001
 -2.089453E+0000 -8.024024E-0001
  2.142942E+0000 -2.453813E+0000
  9.475763E-0001  1.454306E+0000
  2.971735E-0001  4.598218E-0001
 -2.038073E+0000  8.051018E-0001
 -6.637679E-0001 -2.496922E+0000
 -1.417327E-0001 -1.764773E+0000
  3.494197E+0000 -8.657932E-0001
 -7.264644E-0001 -1.048858E-0001
 -7.264055E-0001 -2.363673E+0000
  3.925073E+0000 -1.096762E+0000
 -1.619536E+0000  3.074732E+0000
 -1.294748E+0000 -1.415793E+0000
 -1.036190E-0002 -2.242450E+0000
  8.856992E-0001  2.258483E+0000
  2.190906E-0001  5.086571E-0001
 -4.212150E+0000 -2.957744E+0000
  3.359877E+0000  1.079699E+0000
 -1.142616E+0000  2.057189E+0000
 -1.427164E+0000 -1.357639E-0001
 -1.254846E+0000 -8.492613E-0001
  3.635138E-0001 -6.736018E-0001
  4.586456E-0001 -1.136361E+0000
  4.609433E-0001  1.957154E+0000
  1.070675E+0000  3.905843E-0001
 -7.467730E-0001 -1.670903E+0000
  1.953311E+0000 -9.038105E-0001
 -2.787833E-0002  1.296731E+0000
  2.126631E-0001  2.138108E+0000
 -2.414049E+0000 -1.048956E+0000
  1.646403E+0000 -1.624509E+0000
  2.235195E+0000  4.684964E-0001
 -3.499135E-0001  2.455284E+0000
 -1.128980E+0000 -1.501153E-0001
  8.266772E-0001 -3.955667E+0000
  6.282756E-0001  8.176119E-0001
  2.832947E-0002  3.252036E+0000
 -3.648651E+0000  1.184673E+0000
  1.565594E+0000 -2.091481E+0000
  1.959703E+0000 -2.428258E-0001
  2.302395E-0001  3.117579E+0000
 -1.236733E+0000 -1.023343E+0000
 -3.878277E-0001  1.636566E+0000
  1.561232E+0000  4.298005E-0001
  9.539870E-0001 -2.558448E+0000
 -1.512360E+0000  4.256570E-0001
  1.550097E+0000  9.455023E-0001
 -1.934498E+0000 -1.428508E+0000
 -2.184316E-0002 -1.275773E+0000
  6.788112E-0001 -8.698383E-0001
 -1.081202E-0001  6.801532E-0001
 -2.030987E+0000  2.142914E+0000
  1.505116E+0000  5.965245E-0001
 -3.014125E+0000  1.926208E-0002
  3.947471E-0002 -1.224814E+0000
  9.119464E-0001  1.430048E+0000
  1.914624E-0001  1.890536E+0000
 -1.690961E+0000 -1.300267E+0000
  1.770175E+0000 -1.691234E+0000
  7.287405E-0001  1.501420E+0000
  9.892252E-0001 -9.085944E-0001
 -1.192579E+0000 -7.311109E-0001
  3.200027E+0000 -1.067834E+0000
 -1.913695E+0000  6.891354E-0001
 -7.784884E-0002  5.631976E-0001
  2.918194E+0000 -1.400318E+0000
 -1.872383E+0000  1.537539E+0000
  1.922074E+0000 -1.024643E+0000
 -1.095826E-0001  2.490871E+0000
  2.502359E+0000 -2.959989E+0000
 -2.613839E+0000 -1.152190E+0000
  1.547839E+0000  1.386650E+0000
 -1.210816E-0001 -8.458382E-0001
 -1.099466E+0000 -2.772216E-0001
 -1.707935E-0001 -3.153414E-0001
 -6.660775E-0001 -1.016054E+0000
 -1.093528E+0000  8.552449E-0001
  1.332256E+0000 -7.767120E-0002
 -1.093905E+0000 -4.410212E-0001
  6.123272E-0001 -1.054209E+0000
 -4.901960E-0001  1.094459E-0001
  3.589456E-0001 -1.179615E+0000
  9.704052E-0001  1.926395E-0001
 -1.056712E+0000  1.784071E-0002
  6.355515E-0001 -2.244311E+0000
  2.158390E-0001 -4.790495E-0001
  2.808247E+0000  1.670218E+0000
 -2.116899E+0000  2.891142E+0000
 -1.563071E-0001 -2.953338E+0000
  3.896635E-0001 -1.821451E+0000
  1.710617E+0000  2.122727E+0000
 -6.637624E-0001  7.092074E-0001
 -5.379987E-0001 -1.544873E+0000
 -7.443672E-0001  2.087195E-0001
  2.392749E+0000  4.402724E-0002
 -2.533164E+0000  1.242407E+0000
  4.834297E-0001 -4.356335E+0000
  6.429062E-0001 -6.134487E-0001
  1.837676E+0000  6.707643E-0001
 -1.098748E+0000  5.907957E-0001
 -1.415091E+0000 -4.749434E-0001
  1.386035E+0000  1.159524E+0000
 -2.202428E+0000  2.148526E+0000
  1.819432E+0000  9.315966E-0001
 -2.549091E+0000  2.054624E-0001
  1.868781E+0000 -1.887698E+0000
  1.303469E+0000 -8.061831E-0001
  3.973597E-0002  7.409745E-0001
 -2.347716E+0000 -6.262859E-0001
  3.631923E-0001  1.217385E-0002
  2.147631E+0000 -2.098600E-0001
 -4.507046E-0001  1.911349E+0000
 -3.305881E+0000 -6.727604E-0001
  1.878351E+0000 -2.897329E+0000
  3.005787E+0000  2.073335E+0000
 -6.937980E-0001  1.747294E+0000
 -1.060210E+0000 -2.361825E+0000
 -2.242275E-0001 -2.418154E+0000
  2.480707E+0000  1.337680E+0000
  4.214302E-0001  4.212312E+0000
 -2.688831E+0000  1.182567E+0000
  6.196680E-0001 -2.037728E+0000
  1.208797E+0000  6.059207E-0001
  3.237796E+0000 -3.690594E-0001
 -3.552006E-0001  3.868419E-0002
 -9.230580E-0001 -2.747362E+0000
 -4.537231E-0001 -1.193155E+0000
  2.441259E+0000  2.283594E-0001
 -2.022394E+0000  1.696895E+0000
 -2.442148E+0000 -1.273570E+0000
  1.136901E+0000 -3.421163E+0000
  1.135243E+0000  1.501899E+0000
 -1.949724E+0000  2.114680E+0000
 -1.276104E+0000 -2.031985E+0000
  1.283612E+0000 -4.105566E+0000
  4.115373E+0000  1.034256E+0000
 -7.472003E-0001  5.066271E+0000
 -3.079140E+0000  8.123286E-0001
 -5.244934E-0001 -3.772743E+0000
  3.641076E+0000 -1.892245E+0000
  1.704258E+0000  3.282647E+0000
 -3.100436E+0000  1.366369E-0001
 -1.539550E+0000 -5.137296E+0000
  2.208070E+0000  6.180910E-0001
  2.338916E+0000  1.092312E+0000
 -2.524206E+0000  6.462885E-0001
 -1.120478E+0000 -4.443832E-0001
  2.371767E+0000 -8.477315E-0001
 -1.893047E+0000 -9.422881E-0001
  2.195147E+0000  6.241501E-0001
 -3.370940E+0000  2.350920E+0000
  1.271728E+0000 -2.506355E+0000
 -9.745446E-0001 -8.508068E-0001
 -2.934012E-0001  1.674612E+0000
 -8.455129E-0001  8.072775E-0001
 -3.531698E-0001  8.645408E-0001
  1.581103E-0001 -4.918789E-0001
 -1.269003E+0000 -1.586710E+0000
  2.161702E+0000 -9.304828E-0001
  8.751966E-0002  1.238900E+0000
  7.850062E-0001 -3.079479E+0000
  7.481158E-0001  1.982390E+0000
  2.198741E+0000 -2.109828E-0001
 -4.414164E+0000  1.016033E+0000
  1.245813E+0000 -4.096086E+0000
  3.530557E+0000 -8.641621E-0001
 -3.495221E-0001  3.241530E+0000
 -1.120698E+0000 -1.573123E+0000
 -1.419401E+0000 -1.304265E+0000
  4.632806E-0001 -1.211969E+0000
 -8.286874E-0001  1.045284E+0000
  1.164000E+0000 -1.411011E-0001
 -7.358240E-0002 -1.768419E+0000
  6.829540E-0001  1.002292E+0000
  5.480445E-0001 -1.604487E+0000
  1.865654E+0000 -2.439117E+0000
 -4.519535E-0001 -1.467244E-0002
 -8.818668E-0001  1.146760E+0000
 -1.141043E+0000 -1.621173E+0000
  1.241006E+0000 -8.260020E-0001
 -8.623668E-0001  7.942484E-0001
 -5.113744E-0001 -1.267338E+0000
  3.090475E+0000 -8.482481E-0001
 -5.380785E-0001  1.470695E-0001
  4.807286E-0001 -4.011236E-0001
 -1.010372E-0001  4.098001E-0001
  1.250275E+0000 -1.792140E+0000
  2.041795E+0000  2.828637E+0000
 -2.286320E+0000 -2.311022E+0000
 -4.931360E-0001 -1.754372E+0000
  2.487397E+0000  1.440007E+0000
 -2.372049E+0000  2.307239E+0000
 -7.428712E-0002 -1.776484E+0000
 -1.471860E-0001 -2.831920E+0000
  5.114934E-0001  3.754588E-0001
 -2.004280E+0000 -1.963801E+0000
  3.305054E+0000 -2.672959E-0001
 -1.296711E+0000 -5.939873E-0001
  5.672589E-0001 -2.770611E-0001
 -8.858950E-0001  8.484560E-0001
  1.936550E+0000 -1.134243E+0000
 -8.616938E-0001  1.177597E+0000
  6.151852E-0001 -4.458355E-0001
  8.252272E-0001  1.086615E+0000
 -3.385795E+0000 -1.026340E+0000
  1.109042E+0000 -2.424012E+0000
  2.649468E+0000 -1.563977E+0000
 -2.890341E+0000  2.439503E+0000
 -1.750939E+0000 -1.495007E+0000
  2.301544E+0000 -3.314121E+0000
  2.338745E+0000  2.543814E+0000
 -1.202783E+0000  2.934408E+0000
 -1.784006E-0002 -9.923427E-0001
 -2.407372E-0001 -6.117865E-0001
  1.076443E+0000  1.511996E+0000
  4.068779E-0001  5.056763E-0002
 -1.535477E+0000  3.460563E-0001
  4.001374E-0001 -2.693536E+0000
  2.536501E+0000 -2.538528E+0000
  1.597331E+0000  9.525485E-0001
  1.036772E+0000  1.055210E+0000
 -9.745217E-0001 -8.687668E-0001
 -2.803897E-0001 -2.441072E+0000
  1.836533E+0000 -1.334001E+0000
  9.132011E-0001  1.110310E-0001
  1.625203E-0001  1.669305E+0000
 -1.702764E+0000 -2.746154E-0002
 -2.226669E-0001 -2.421419E+0000
  2.907386E+0000  4.389784E-0001
  3.191892E-0001  3.316377E-0001
 -3.077213E-0001  2.231169E+0000
 -2.905253E+0000 -1.603530E+0000
  1.953030E+0000 -2.993322E+0000
  6.663583E-0001  2.492319E+0000
 -2.982029E-0001  3.149838E-0001
 -2.208447E+0000 -4.337373E-0001
  2.255256E+0000  7.833610E-0002
 -1.545720E+0000  1.299568E+0000
 -6.756304E-0001  1.248357E+0000
  9.047672E-0001 -2.349297E+0000
  1.600841E+0000 -7.405594E-0001
 -1.052216E+0000  1.458043E+0000
 -6.001546E-0001  8.995801E-0002
 -1.882615E+0000 -1.243645E+0000
  1.979378E+0000 -6.136560E-0001
  7.024418E-0001  9.266213E-0001
 -1.449172E+0000  1.909270E+0000
  1.156532E-0001 -2.554809E+0000
 -2.171958E+0000 -2.639876E+0000
  3.571532E+0000  2.519350E+0000
 -1.033213E-0001 -1.256332E+0000
 -3.049385E+0000 -1.485041E+0000
  2.812071E+0000 -1.944797E+0000
  5.376713E-0001  7.294629E-0001
 -2.121629E+0000  1.845857E+0000
  2.156907E+0000 -1.781984E+0000
  4.634735E-0001 -2.205858E+0000
  5.548020E-0002  8.896633E-0001
 -3.530714E+0000 -9.998363E-0001
  1.274874E+0000 -4.377510E+0000
  2.914034E+0000  5.243302E-0001
 -2.108595E+0000  4.257854E+0000
 -6.836402E-0001  8.883932E-0001
 -8.208090E-0001 -3.176530E+0000
  2.453493E+0000  1.756439E+0000
  1.339973E+0000  2.787239E+0000
 -4.852204E+0000  1.032601E+0000
  1.006954E+0000 -1.196623E+0000
  2.053861E+0000 -3.166218E-0001
 -1.838761E+0000  2.422258E+0000
  1.323515E+0000 -2.183712E+0000
 -9.198454E-0001 -6.116546E-0001
  3.319434E+0000  8.869862E-0001
 -2.255185E+0000  2.045669E+0000
 -7.048714E-0001 -1.541761E+0000
  1.321118E+0000 -1.144311E+0000
  2.033404E+0000 -1.904417E+0000
 -1.491758E+0000  1.300158E+0000
  1.270309E+0000  3.529561E-0001
 -1.223041E+0000  4.862897E-0001
 -3.402408E-0001  2.015026E-0001
 -4.108789E-0001  1.640915E-0001
 -9.020226E-0001  2.355743E-0001
  1.407901E+0000  2.990164E-0001
 -1.363245E+0000  9.877112E-0001
  1.403296E+0000  3.657993E-0002
 -8.382686E-0001 -7.054256E-0001
  3.170083E+0000 -3.934080E-0001
 -2.370944E+0000  2.597171E+0000
 -5.529851E-0001  2.190821E+0000
  3.041950E-0001 -4.895287E-0001
  4.785352E-0001  1.079036E+0000
 -7.718930E-0001 -8.417397E-0001
 -1.593525E-0001 -2.691068E-0001
  7.988566E-0001 -7.492265E-0001
  2.168955E+0000  2.987107E+0000
 -1.302785E+0000  2.104428E+0000
 -3.091688E+0000 -6.435796E-0001
 -2.781269E-0002 -2.322159E+0000
  4.525353E+0000  4.506200E-0001
 -2.454121E+0000  3.456815E+0000
 -8.509641E-0001 -3.481072E-0001
 -7.198438E-0002 -4.623564E+0000
  1.839408E+0000  2.236899E-0001
  2.307818E+0000  3.485128E+0000
 -4.369055E+0000  5.908471E-0001
 -1.082050E+0000 -4.686058E+0000
  2.507141E+0000 -2.177029E+0000
  1.988749E+0000  2.574769E+0000
 -1.008911E+0000  1.184675E+0000
 -2.551506E+0000  7.074763E-0002
  1.751852E+0000 -2.230411E+0000
 -2.153739E-0001  1.787319E+0000
  1.058846E+0000  6.669891E-0001
 -1.679864E+0000  1.709561E+0000
  7.645039E-0001  2.524869E+0000
 -2.476692E+0000  4.373559E-0002
  2.542927E+0000 -9.687672E-0001
 -1.502618E+0000  7.216852E-0001
 -1.448966E-0001  1.601726E-0001
  1.001785E+0000 -4.368162E-0001
 -1.430158E+0000 -4.936784E-0001
  9.558396E-0001  2.079204E-0001
  2.514703E-0001  2.803897E+0000
 -3.125479E+0000 -2.294769E+0000
  1.074223E+0000 -1.122289E+0000
  7.186502E-0001  2.042687E+0000
 -1.513999E+0000  1.061174E+0000
 -2.906625E+0000 -1.442877E+0000
 -1.196450E-0002  3.703537E-0001
 -6.961379E-0001  2.133275E-0001
  6.476343E-0002  2.711784E-0002
  2.539676E+0000 -1.965806E+0000
 -8.220385E-0001  1.338290E+0000
  5.528563E-0002 -1.559782E+0000
 -8.992715E-0001  5.446999E-0001
  3.229858E+0000  1.612605E-0001
 -3.487265E+0000  1.422243E+0000
  2.027755E+0000 -3.160450E+0000
 -2.679167E+0000  1.611700E+0000
  1.875683E+0000 -1.760392E+0000
  3.680228E-0001  1.721212E+0000
 -2.644126E-0001 -8.275603E-0001
 -1.736864E+0000 -2.352644E+0000
  1.067266E+0000 -1.463306E-0001
  2.393910E+0000  2.488185E+0000
 -7.437919E-0001  1.443988E+0000
 -1.296911E+0000 -1.714167E+0000
  1.764141E+0000 -6.995037E-0001
  3.760849E-0001  9.658049E-0001
 -1.706888E-0001  1.717633E+0000
 -2.686725E+0000  6.271744E-0001
  5.283139E+0000 -3.925275E+0000
  4.740189E-0001 -9.532215E-0001
 -1.076811E+0000  2.165214E+0000
  6.114769E-0001 -4.562645E-0002
 -1.580270E+0000 -3.305205E-0001
  3.262965E+0000 -1.047159E+0000
 -2.805023E-0001  1.710386E+0000
 -5.897018E+0000 -6.383832E-0001
  3.274016E+0000 -2.378231E+0000
  5.415134E-0002 -3.193100E-0001
  1.725351E+0000 -7.696526E-0001
  4.226524E-0001 -1.165470E+0000
  5.561717E-0001  1.043818E+0000
 -2.090517E-0001  1.047677E+0000
 -9.912558E-0002  4.238053E-0001
 -1.615945E+0000 -1.400481E+0000
  1.080766E+0000 -4.068972E-0001
 -9.211199E-0002  8.803385E-0001
 -7.777096E-0001 -1.509075E+0000
  1.548325E+0000  1.174984E-0001
  3.834984E+0000  8.836022E-0001
 -4.927786E+0000  3.624058E+0000
 -3.821408E-0001 -4.558493E+0000
  6.259577E-0001 -2.004840E+0000
  2.888947E+0000  3.112361E+0000
 -7.512630E-0001  3.048636E+0000
 -5.947230E+0000 -1.860207E+0000
  2.857526E+0000 -4.582702E+0000
  2.336183E+0000  1.296058E+0000
 -1.550289E+0000  4.360911E+0000
 -1.052767E+0000 -1.024864E+0000
 -1.655852E+0000 -2.606419E+0000
  1.407657E+0000 -1.690812E+0000
  2.983008E+0000  2.295139E+0000
 -1.489077E+0000  1.411444E+0000
 -2.633554E+0000 -2.259906E+0000
  2.301003E+0000 -5.191894E+0000
  3.642066E+0000  2.340074E+0000
 -3.434031E+0000  3.161826E+0000
 -1.187126E+0000 -4.686097E+0000
 -3.712507E-0001 -3.345362E+0000
  2.324267E+0000 -1.014152E+0000
 -2.775764E-0001  2.627050E+0000
 -3.639678E-0001 -2.100401E+0000
 -1.266005E+0000  1.826242E+0000
  1.979424E+0000 -1.963299E+0000
 -1.760106E+0000  2.224358E+0000
  1.991302E+0000  8.141561E-0001
 -3.407638E+0000 -3.193038E+0000
 -7.834348E-0001 -2.007506E+0000
  3.864771E+0000  1.629178E+0000
 -2.122878E+0000  2.875795E+0000
 -2.695686E+0000 -1.157000E+0000
  1.594590E+0000 -4.578779E+0000
  2.927685E+0000  1.915463E+0000
 -1.862196E+0000  1.224681E+0000
 -1.684264E+0000 -3.759241E-0001
  1.857704E+0000 -3.143184E+0000
  1.054848E+0000 -6.166703E-0001
 -1.068564E+0000  2.058244E+0000
  3.624736E-0001 -1.915588E+0000
 -1.231533E-0001 -3.949735E-0001
  2.210423E+0000  2.023746E+0000
 -6.000548E-0002  4.236461E-0001
 -4.844887E-0001 -1.006759E+0000
  2.761981E+0000 -1.787546E+0000
  1.767537E-0001  3.563521E+0000
 -1.449953E+0000  2.330035E-0001
 -7.360963E-0001 -3.299136E+0000
  2.156123E+0000 -6.256320E-0001
 -7.217342E-0003  1.579776E+0000
  7.918895E-0001  7.432949E-0001
 -1.602494E+0000  3.241082E-0001
  1.014245E+0000 -6.074301E-0001
  1.450657E+0000  1.303099E+0000
  1.165886E+0000  7.647973E-0002
 -3.173688E+0000 -3.943673E+0000
  1.852397E+0000 -1.259931E+0000
  8.455462E-0001  2.517177E+0000
 -1.274424E-0001  1.745027E+0000
 -2.097333E+0000 -1.369706E-0001
  8.666465E-0001 -1.365360E+0000
 -7.587439E-0001 -7.403683E-0001
  5.194519E-0001 -3.223865E-0001
 -7.868595E-0001 -2.280118E-0001
  3.702992E-0002  1.304223E+0000
 -5.779350E-0001  9.828950E-0001
  8.567549E-0001  2.224542E+0000
 -6.278437E-0001 -1.779363E+0000
  8.800645E-0001 -2.026552E+0000
  7.115220E-0001  2.002242E+0000
  6.729433E-0001 -8.177474E-0001
 -4.000416E+0000  1.265024E-0001
  2.675661E+0000 -3.126582E+0000
  2.279288E-0001  2.387213E+0000
 -1.901057E+0000 -6.264134E-0001
 -2.060510E+0000 -3.306968E+0000
  2.173637E+0000 -3.568285E+0000
  6.442750E-0001  1.473375E+0000
  8.220590E-0001  6.244251E-0001
 -2.411022E+0000 -5.494545E-0001
  2.466071E+0000  2.646350E-0001
  7.367397E-0001  1.336254E+0000
 -1.237998E+0000 -8.157598E-0002
  8.417866E-0001 -1.192803E+0000
  1.294044E+0000  1.902018E+0000
  9.600627E-0001  1.003818E+0000
 -3.692255E+0000  1.934936E+0000
  1.009718E+0000 -3.199985E+0000
  1.187576E+0000  9.996753E-0003
  1.171264E+0000 -2.036949E-0001
 -1.189514E+0000  8.068669E-0001
 -1.127462E-0001 -2.700565E+0000
  5.131726E-0001 -4.533509E-0001
 -2.138458E+0000 -5.558318E-0001
  1.683836E+0000  3.810468E-0001
  1.575684E+0000  8.655847E-0001
 -1.931744E+0000  2.149645E+0000
 -1.257307E-0001 -3.404888E+0000
 -3.953844E-0001 -1.147904E+0000
  4.068461E+0000 -1.070848E+0000
 -5.021582E+0000  2.689251E+0000
  1.560083E+0000 -3.634510E+0000
  1.626049E+0000 -2.619236E-0001
  1.402649E+0000 -7.627672E-0001
 -3.338742E+0000  1.914820E+0000
  3.617682E-0001 -5.632247E-0001
 -1.574022E-0001 -3.405504E-0001
  4.941664E-0001  6.711378E-0001
  2.776042E-0001  1.696851E+0000
 -2.303385E+0000  2.922645E-0001
 -1.245683E+0000 -1.412696E+0000
  2.551460E+0000  7.405769E-0001
  1.544146E+0000  1.554728E+0000
 -3.110188E+0000 -2.603003E-0001
 -2.153136E+0000 -1.927110E+0000
  2.888735E+0000 -2.404486E+0000
  3.376418E-0001  8.404974E-0001
 -1.137779E+0000  3.998906E+0000
 -7.302448E-0001 -9.585366E-0001
 -1.445337E+0000 -2.875135E+0000
  3.717081E+0000 -2.146781E-0001
 -3.946185E-0001  2.755025E+0000
 -5.405673E+0000  1.260055E+0000
  3.159162E+0000 -2.587062E+0000
  7.803996E-0001  2.836215E+0000
 -4.368140E+0000  1.410359E+0000
  4.930389E-0001 -1.878905E+0000
  1.370089E+0000  1.005828E-0001
  1.040429E+0000  8.717935E-0001
 -1.026885E+0000 -2.726658E-0001
 -1.756679E+0000 -1.978674E+0000
  2.981492E+0000  1.086113E+0000
  2.904696E-0001  2.033632E+0000
 -1.286650E+0000 -7.950852E-0001
  1.676279E+0000 -1.474477E+0000
  1.551094E+0000  1.553470E+0000
 -3.982702E+0000  3.371138E+0000
  8.190537E-0001 -1.391651E+0000
 -1.417339E+0000 -9.314493E-0001
  3.101471E+0000  6.513780E-0001
  1.042828E+0000  2.275761E+0000
 -5.984460E+0000  6.765080E-0001
  2.428368E+0000 -6.403985E+0000
  3.913949E-0001  2.492670E+0000
  1.268037E+0000  5.779797E+0000
 -4.624368E+0000 -3.076636E+0000
  8.697095E-0001 -5.449622E+0000
  3.746578E+0000 -1.112029E+0000
  1.397040E+0000  3.453742E+0000
 -3.763879E+0000  2.349252E+0000
 -3.302920E-0001 -6.389757E+0000
  1.734886E+0000 -4.446213E-0001
 -9.293429E-0001  2.823546E+0000
 -2.110539E+0000  1.626527E+0000
  3.355784E-0001 -1.937148E+0000
 -6.931331E-0001  1.230078E+0000
  9.075444E-0001  4.431599E-0001
 -2.365473E-0001  1.384410E+0000
 -1.523405E+0000 -1.659572E+0000
  9.889346E-0001 -1.911110E+0000
  1.202203E+0000  9.310931E-0002
 -3.699651E-0001  1.032990E-0002
 -2.013685E-0002 -8.165861E-0002
  1.190890E+0000 -1.597455E+0000
 -1.202056E+0000 -6.106762E-0002
 -1.912838E+0000  5.345092E-0001
  7.088277E-0001 -2.897488E-0001
  1.064810E+0000 -1.547499E+0000
 -5.164662E-0001  5.171007E-0001
  4.750745E-0002 -8.235376E-0001
 -8.637457E-0001 -8.005888E-0001
  2.955378E+0000  1.166435E+0000
 -2.116582E+0000  2.742151E+0000
 -1.545673E+0000 -1.874734E+0000
 -5.107055E-0001 -1.573232E-0001
  1.953686E+0000  6.424553E-0001
 -2.373831E+0000  3.986900E+0000
 -9.593696E-0001 -8.693119E-0001
  1.626442E-0001 -2.818321E+0000
  2.161549E+0000  1.417700E+0000
  2.402438E+0000  3.914901E+0000
 -3.751200E+0000  3.065791E+0000
 -2.494051E+0000 -2.264618E+0000
  1.653351E+0000 -3.122302E+0000
  2.850823E+0000  2.451995E+0000
 -1.263765E+0000  3.163396E+0000
 -4.304953E+0000 -2.243568E+0000
  3.211730E+0000 -2.931076E+0000
  1.726430E+0000  2.193020E+0000
  1.993225E-0001  1.409084E+0000
 -1.280685E+0000  1.474149E+0000
 -7.197048E-0001 -2.473694E+0000
  1.656221E+0000 -2.105410E+0000
  2.875618E+0000  1.983713E+0000
 -2.022344E+0000  2.858903E+0000
 -9.601023E-0001 -5.273092E+0000
 -3.520504E-0001  2.442223E+0000
  2.266454E+0000  7.700369E-0001
 -3.775833E+0000  1.552812E+0000
 -8.033989E-0001 -8.769457E-0001
  9.269404E-0001 -1.104919E+0000
  1.105415E-0002  1.876998E+0000
 -2.715386E-0001 -1.807832E+0000
 -1.828049E+0000 -5.890975E-0001
  3.873177E+0000 -3.791502E-0001
 -1.207607E+0000  1.571856E+0000
  7.491182E-0001  5.001765E-0001
  3.289994E-0001 -1.420820E+0000
 -4.010962E-0001 -1.468154E+0000
  4.169459E+0000  1.619159E+0000
 -1.701070E+0000  3.152847E-0002
 -3.323359E+0000 -3.160722E+0000
  3.471840E+0000 -3.073647E+0000
  2.827132E+0000  5.157476E+0000
 -3.076588E+0000  1.353183E+0000
 -2.885203E+0000 -3.372065E+0000
  4.902904E+0000 -2.552923E+0000
 -2.226591E+0000  4.459816E+0000
 -1.816394E+0000 -2.606581E+0000
 -1.023493E+0000 -1.750418E+0000
  3.542253E+0000  9.315847E-0001
 -2.031902E+0000  1.983149E+0000
 -2.922261E+0000 -6.155259E-0001
  1.247364E+0000 -2.561937E+0000
  1.267234E+0000  2.004927E+0000
  1.319967E+0000  1.568731E+0000
 -2.809278E+0000  9.039019E-0002
 -5.446529E-0001 -2.738470E+0000
  2.312167E+0000  5.222482E-0001
 -1.520824E+0000  6.866974E-0001
 -1.939450E+0000 -4.952144E-0001
  1.412868E-0001 -1.458722E+0000
 -3.565815E-0002  1.952736E-0001
 -1.010974E+0000  2.079280E-0001
  2.275643E+0000 -1.791851E-0001
 -1.370638E-0001  1.974943E+0000
 -4.004538E+0000 -3.936460E-0001
  5.190252E-0001 -3.096793E+0000
  2.407955E+0000  2.194732E+0000
  1.717714E+0000  1.203071E+0000
 -4.824740E+0000 -6.065685E-0001
  2.872709E+0000 -2.936128E+0000
  3.821433E+0000  2.734699E+0000
 -4.170951E+0000  5.431834E+0000
  2.790419E+0000 -4.520859E+0000
  1.273931E-0001  1.634049E-0001
  2.770517E+0000  2.326210E+0000
 -4.221996E+0000  3.282218E+0000
 -1.770261E+0000 -5.041698E+0000
  1.676267E+0000 -2.419972E+0000
  4.533620E+0000  4.957983E+0000
 -2.128638E+0000  2.869924E+0000
 -4.102568E+0000 -3.092555E+0000
  1.340562E+0000 -4.629607E+0000
  3.776788E+0000  3.068482E+0000
 -8.410826E-0001  5.137512E+0000
 -3.458690E+0000 -1.570701E+0000
  2.704256E+0000 -4.479346E+0000
  4.209561E+0000  1.262512E+0000
  1.010304E-0001  3.162503E+0000
 -4.494965E+0000 -3.514247E-0001
  1.909604E+0000 -5.300480E+0000
  4.062830E-0001  2.923045E+0000
  2.528442E+0000  6.863676E+0000
 -5.190926E+0000 -1.304036E+0000
  5.392347E-0001 -4.455239E+0000
  2.388823E+0000  2.774790E+0000
 -2.300337E-0001  2.350867E+0000
 -3.351265E+0000 -7.855103E-0001
  1.610460E+0000 -2.177544E+0000
 -3.410556E-0002  1.464163E+0000
 -1.115060E+0000 -2.572354E-0001
  1.492599E+0000 -8.862053E-0001
 -1.622836E+0000 -3.403484E-0001
  2.117311E-0001  7.129765E-0002
  4.018267E-0002 -1.252842E+0000
 -9.190514E-0001 -1.111297E+0000
  2.543314E+0000  9.492347E-0002
  9.952599E-0001  1.077610E-0001
 -4.653598E+0000 -5.376641E-0001
  4.340724E+0000 -3.166107E+0000
  1.896610E-0001  4.652994E+0000
  1.255534E+0000  4.880105E-0001
 -5.303402E+0000 -1.163457E+0000
  2.086069E+0000 -2.457047E+0000
  1.845790E+0000  4.125206E+0000
 -2.254314E+0000  8.364584E-0001
 -1.578830E+0000 -4.816082E+0000
  2.068472E+0000 -1.682517E+0000
  5.012572E-0001  1.591336E+0000
  1.713020E+0000  3.387937E-0001
 -1.830880E+0000 -1.008459E+0000
  1.285282E+0000  6.495538E-0002
 -1.223418E+0000  3.740320E-0001
  1.627772E+0000 -8.468248E-0001
 -1.217609E-0001 -1.037393E+0000
  2.216509E-0001  2.518319E+0000
  1.898734E+0000  2.335758E+0000
 -2.610886E+0000  3.835844E-0001
  1.796596E+0000  9.785072E-0001
  2.353114E-0001 -1.560839E+0000
 -2.956550E+0000  1.323653E+0000
  2.058022E+0000  1.390021E+0000
 -2.038740E+0000  7.435859E-0001
 -1.194880E+0000 -2.434173E+0000
  2.016714E+0000 -8.637271E-0001
  2.029366E+0000  1.654338E+0000
 -3.374764E+0000  5.278061E-0001
  1.559904E+0000 -3.256567E+0000
 -9.401951E-0001  2.247510E+0000
  1.631370E+0000 -5.181891E-0002
 -3.862141E-0001  1.113207E+0000
 -1.484383E+0000 -1.680007E+0000
  1.475782E+0000 -6.963426E-0001
  6.189817E-0001  5.872351E-0001
 -1.725288E+0000  2.911922E-0001
 -3.363139E-0001 -2.096147E+0000
  9.654276E-0001  1.006674E-0001
  1.069052E+0000  8.753400E-0001
 -9.875546E-0001  8.285196E-0001
  5.628782E-0001 -2.032486E+0000
  4.958837E-0001  1.101585E+0000
  9.234045E-0001  1.995977E-0001
 -4.664060E+0000  3.434378E+0000
  3.307963E+0000 -2.127428E+0000
 -4.924651E-0001 -2.781978E+0000
  7.456812E-0001  1.925273E+0000
  3.576346E-0001  2.910267E-0001
 -1.001424E+0000 -2.142635E+0000
  2.131733E-0001 -1.890710E+0000
  2.682025E+0000  2.705007E-0001
 -2.567386E-0001  3.148771E+0000
 -4.402114E+0000 -4.295660E-0001
  1.109686E+0000 -6.380413E+0000
  1.668349E+0000  2.931262E+0000
  1.718088E+0000  3.262998E+0000
 -4.047125E+0000 -1.050425E+0000
 -1.055359E+0000 -1.612795E+0000
  5.775717E+0000 -3.128748E+0000
 -2.483517E-0001  3.147644E+0000
 -1.381634E+0000  2.430548E+0000
  2.179343E-0001 -1.980353E+0000
  1.523413E-0001 -8.113960E-0003
  1.141438E-0001  3.446350E-0001
 -9.056332E-0001 -2.849738E+0000
  1.394624E+0000 -9.746426E-0001
  1.237488E+0000  2.621520E+0000
  9.526880E-0001 -3.603594E-0002
 -3.258654E+0000 -2.972127E+0000
  2.648930E+0000 -1.936005E+0000
  8.114119E-0001 -5.548848E-0001
 -1.139633E+0000  1.879299E+0000
  7.076392E-0002 -1.316555E+0000
  9.914491E-0001 -1.328337E+0000
  1.399265E+0000  8.270934E-0001
  1.011478E-0001  1.965439E+0000
 -4.685336E-0001  2.123868E+0000
 -6.217140E-0001 -1.826679E+0000
  5.176779E-0001 -9.756916E-0001
  5.655076E-0001  3.029367E-0001
 -1.869670E+0000 -1.407532E+0000
  1.009838E+0000 -3.671155E+0000
  9.817540E-0001  1.159864E+0000
  1.457099E-0001  2.677322E+0000
 -4.875800E+0000  1.522961E-0001
  1.812610E+0000 -4.072386E+0000
  2.424916E+0000  4.407785E-0001
  2.689703E-0001  3.400808E+0000
 -2.726427E+0000 -1.247948E-0001
 -1.559890E+0000 -2.417322E-0001
  4.251140E+0000 -4.922083E-0001
 -4.995669E-0001  1.799893E+0000
 -2.455451E+0000 -1.797231E+0000
  3.561443E-0001 -2.466045E+0000
  1.415757E+0000 -1.465133E+0000
 -1.137561E+0000  3.437882E+0000
  3.830733E-0001 -6.235252E-0001
 -3.958330E-0001  2.217887E-0001
  9.512980E-0001 -5.748650E-0001
 -7.166678E-0001  1.146811E+0000
  4.766768E-0001  1.554509E+0000
  7.053435E-0001 -1.644199E+0000
 -2.555493E+0000  8.452872E-0001
  3.238653E-0002 -1.601775E+0000
 -1.017780E-0001  1.584703E-0001
  7.401213E-0001  1.735195E-0001
 -1.251376E+0000  2.940736E+0000
 -1.088783E-0001 -1.627113E+0000
  9.910233E-0001 -1.684271E+0000
  2.353633E+0000 -1.301633E+0000
 -7.063799E-0001  2.616110E+0000
 -2.822713E-0001 -2.966950E-0001
 -1.712159E+0000  2.150799E-0001
  3.856713E+0000 -5.563678E-0001
 -5.172018E-0001  1.800560E+0000
 -7.513654E-0001  5.523425E-0001
  2.573718E+0000 -2.495163E+0000
  2.241137E+0000  8.712068E-0001
 -2.596197E+0000 -7.448037E-0001
 -1.760280E+0000 -1.585207E+0000
  2.703215E+0000 -8.741678E-0001
  6.278257E-0001  9.914870E-0001
 -1.759287E+0000  1.009683E+0000
  1.169008E+0000  1.805025E-0002
  2.275643E-0003  9.737619E-0001
  2.078061E+0000  2.788769E+0000
 -1.069703E+0000  1.725294E-0001
 -5.004279E-0001  1.058976E+0000
  2.410423E+0000  1.278425E+0000
 -1.824413E+0000  1.099357E+0000
 -4.598383E-0001 -1.154104E+0000
  3.197259E+0000 -2.770160E+0000
 -4.904476E-0001  2.613283E+0000
 -8.628400E-0001  1.997220E+0000
 -3.849887E+0000 -2.228204E+0000
  6.780521E-0001 -2.388657E+0000
  2.065741E+0000  7.344227E-0001
  5.279658E-0001  2.396716E+0000
 -1.716866E+0000  5.790423E-0001
 -9.142091E-0002 -1.592911E-0001
 -1.565150E+0000  1.373706E+0000
  1.811030E+0000 -1.716382E+0000
 -4.951606E-0002  1.112425E+0000
 -9.755101E-0001 -7.343303E-0001
  1.204056E-0001 -2.556764E+0000
 -2.136255E-0001  1.426666E+0000
  1.209603E-0001  9.165096E-0001
 -5.226357E-0001 -4.264242E-0001
 -7.771616E-0001 -1.556968E+0000
  1.701242E+0000  3.420499E+0000
 -1.470378E+0000  3.167215E+0000
 -3.344244E+0000 -2.688827E+0000
  1.293914E+0000 -1.534187E+0000
  3.833017E+0000 -1.548060E-0001
 -3.475414E+0000  4.877130E-0001
  1.037186E+0000 -2.120292E+0000
  1.557731E+0000  1.161382E+0000
  4.514048E-0001  1.099956E+0000
 -1.004130E+0000 -8.748304E-0001
 -1.296952E+0000  7.407637E-0001
  1.155740E-0001 -6.614735E-0001
  1.980805E+0000  4.184213E-0002
 -1.890462E+0000 -7.412259E-0001
 -6.349573E-0001  7.248223E-0001
  1.330893E+0000 -1.477949E+0000
 -2.336900E+0000  3.663312E+0000
  2.301600E+0000 -3.543033E-0001
 -1.049950E+0000 -1.718353E-0001
 -8.706856E-0001  1.384124E+0000
 -1.392596E+0000 -5.772738E-0001
  9.660885E-0001 -1.766821E-0001
  1.433889E+0000 -2.082568E+0000
 -2.283485E+0000  3.449146E+0000
 -1.674312E+0000 -2.330654E+0000
  1.622263E+0000 -1.616980E+0000
  1.902977E+0000  1.166974E+0000
 -6.150702E-0001  1.027493E+0000
 -2.317223E+0000 -1.864723E+0000
 -2.065467E-0001 -1.960308E+0000
  1.442775E+0000 -9.110751E-0002
  6.682725E-0001  6.490135E-0001
  1.208653E+0000 -3.394817E-0001
  7.442402E-0001 -1.526570E-0001
 -1.176009E+0000 -1.913539E-0001
  4.558542E-0001 -3.044794E+0000
  1.486624E+0000  9.699491E-0002
  1.243137E-0001  1.483909E+0000
 -1.705014E+0000  1.492113E-0001
 -1.411301E+0000  5.107141E-0001
  3.758464E+0000  2.709963E+0000
 -2.352367E+0000  1.022323E+0000
 -1.300727E+0000 -2.487648E+0000
  2.140797E+0000  3.487916E-0001
  4.136781E-0002  1.746519E+0000
 -3.257954E+0000  5.223611E-0001
  2.703213E+0000 -2.888897E+0000
  2.457983E+0000 -9.530526E-0001
  4.397470E-0001  2.937540E+0000
 -9.971531E-0001 -1.973322E-0001
 -1.267368E+0000 -3.850552E+0000
  3.050444E+0000 -1.010813E+0000
  2.068196E-0001  1.535554E+0000
 -1.139128E+0000 -5.181808E-0001
  2.911788E+0000 -3.486867E+0000
  1.991202E+0000  2.764268E+0000
  2.379105E-0001  3.188141E+0000
 -1.694163E+0000 -3.464500E-0001
 -1.150046E-0001 -2.256259E+0000
  8.879185E-0001  7.138550E-0001
  1.788688E+0000  1.308025E+0000
 -1.563940E+0000  1.506595E+0000
  2.667881E-0001 -1.932573E+0000
 -9.733826E-0001 -1.072380E+0000
  2.294367E+0000  3.809222E+0000
 -3.180505E+0000  1.854333E+0000
 -1.216703E+0000 -3.111579E+0000
  2.482790E+0000 -1.196447E+0000
  6.768420E-0001  5.348121E-0001
 -1.115990E+0000  6.754140E-0001
 -2.526620E+0000 -1.079042E+0000
  8.154297E-0001 -3.290740E+0000
  3.038243E+0000  9.905235E-0001
 -5.653513E-0001  2.261661E+0000
 -2.116038E+0000 -1.851735E-0001
 -1.388864E+0000 -8.947452E-0001
  3.360089E+0000 -7.170633E-0002
 -2.945753E+0000  8.804875E-0001
 -1.955644E+0000 -1.781482E+0000
  2.663922E+0000  1.437389E+0000
  5.741199E-0001  1.436892E+0000
 -2.702633E-0001 -2.411271E+0000
  2.294856E+0000 -2.799932E-0001
 -7.332702E-0001  1.928988E+0000
 -1.660264E+0000 -1.267772E+0000
 -6.191117E-0001 -2.170988E+0000
  4.229091E+0000 -8.065977E-0001
 -1.711071E+0000  5.006757E+0000
 -4.676282E-0001 -2.865538E-0001
 -2.036744E+0000 -2.311951E+0000
  4.474832E+0000  6.633342E-0001
 -9.412675E-0001  4.446327E+0000
 -2.427479E+0000 -1.179417E+0000
 -3.072686E+0000 -1.634642E+0000
  1.991881E+0000 -1.512505E+0000
  2.184116E+0000  2.508357E+0000
 -1.210518E+0000  3.124862E+0000
 -2.599917E+0000 -4.992997E+0000
  4.105526E+0000 -2.701989E+0000
  2.323802E+0000  3.192335E+0000
 -4.469111E+0000  2.945052E+0000
  7.486393E-0002 -4.788240E+0000
 -2.569967E-0001 -1.283123E+0000
  3.337245E+0000  4.845698E+0000
 -1.999601E+0000  1.295294E-0001
 -3.840814E+0000  2.664814E-0001
  5.546146E+0000 -1.718628E+0000
 -1.775848E+0000  2.726352E+0000
 -3.377559E-0002  7.854221E-0001
  4.002119E-0001 -3.597409E+0000
  1.485800E+0000 -1.097193E+0000
  2.435308E+0000  1.702602E+0000
 -4.056593E+0000 -8.839150E-0001
  1.342683E+0000 -3.008943E+0000
  2.378601E+0000  1.301901E+0000
 -1.463554E+0000  1.856915E+0000
 -1.065474E+0000 -1.189119E+0000
 -9.347944E-0002 -1.808018E+0000
  1.578752E+0000 -1.140949E-0001
 -2.458363E-0001  1.193278E-0001
 -2.299289E-0001  1.972752E+0000
  7.048956E-0001  1.076661E+0000
 -7.115968E-0001 -1.334695E+0000
  1.558686E+0000 -1.291836E+0000
  2.535325E+0000  2.459625E+0000
 -4.675333E+0000  1.917846E+0000
  8.597242E-0001 -4.514804E+0000
  1.506607E+0000 -1.736400E-0002
  1.364183E+0000  3.623311E+0000
 -1.316639E+0000  9.961458E-0002
 -1.064039E+0000 -3.672206E+0000
 -7.324483E-0002 -1.851560E+0000
  4.566286E+0000  1.924704E+0000
 -6.849766E-0001  6.159263E-0001
 -2.457211E+0000 -1.595896E+0000
  3.016809E+0000 -2.461406E+0000
  9.130757E-0001 -4.829502E-0001
 -1.519798E+0000  7.074750E-0001
 -2.669676E+0000 -8.006706E-0001
  1.012341E-0001 -1.311337E+0000
  2.301107E+0000  3.929251E-0001
  1.016948E+0000  7.768592E-0001
 -2.572111E+0000  4.550362E-0002
  1.691020E+0000 -7.644522E-0001
 -3.257066E+0000 -1.274595E+0000
  2.425156E+0000 -1.347012E+0000
 -3.850164E-0001 -1.430632E+0000
 -1.190969E+0000  1.179082E+0000
 -1.156690E+0000 -4.141450E-0001
  1.477150E+0000 -1.061621E+0000
 -8.772393E-0001  2.576496E+0000
 -2.069454E+0000 -2.395041E+0000
  3.614868E-0001 -1.812175E+0000
  1.849365E+0000  1.723042E+0000
 -1.528263E-0001 -4.991974E-0001
 -1.666602E+0000  1.313118E+0000
  1.663732E+0000 -4.741357E-0001
  1.095449E-0001 -1.400624E-0001
  1.324625E-0001  1.017536E+0000
  5.860448E-0001 -1.724070E+0000
 -1.435124E-0001  9.141374E-0001
  2.568184E+0000 -5.715950E-0001
 -1.339225E+0000  1.570156E+0000
  9.461549E-0001 -1.282995E+0000
  1.595137E+0000 -7.530319E-0001
  2.370944E-0001  9.203135E-0001
 -7.004390E-0001  1.475591E+0000
 -4.720883E-0001  4.700480E-0001
 -1.460598E-0001 -1.771257E+0000
  8.769011E-0001  1.193200E+0000
  1.700134E-0001  3.516600E+0000
 -1.744362E+0000 -5.278756E-0001
 -2.553977E-0002 -4.118246E+0000
  8.153248E-0001  1.049123E+0000
  5.360721E-0001 -3.826798E-0001
 -4.517213E+0000 -1.457092E+0000
  7.216286E-0001 -1.464887E+0000
  3.081246E+0000 -1.251516E-0001
 -1.841889E+0000  1.948896E+0000
 -1.851677E+0000 -2.100106E+0000
  2.046914E+0000 -2.224382E+0000
  1.443312E-0001  1.334275E-0001
  5.148353E-0001  3.414956E+0000
  3.728213E-0001  1.553603E-0001
 -2.529542E+0000 -1.775085E-0001
  2.326447E+0000  1.258350E+0000
 -2.223813E+0000  9.290362E-0001
  2.048833E-0001 -4.267913E-0001
 -5.994392E-0002  4.972680E-0001
  2.071147E+0000 -8.166555E-0001
 -1.351403E+0000 -2.574364E+0000
 -5.236013E-0001 -3.833829E-0001
  2.172301E+0000 -6.435024E-0002
 -3.158031E+0000  1.969189E+0000
  7.143093E-0001  3.436632E-0001
 -5.834798E-0001 -2.571903E+0000
  3.890487E-0001 -7.388337E-0004
  2.694389E+0000  2.855664E+0000
 -2.790666E+0000 -6.921408E-0002
  8.176616E-0001 -2.022016E+0000
 -1.838712E-0001  1.232044E+0000
  1.016467E+0000  6.357798E-0001
 -8.065327E-0001  5.424432E-0001
  5.652440E-0002 -1.232052E+0000
 -8.141484E-0002 -1.189427E+0000
 -3.176767E-0001  1.604449E+0000
  1.241731E+0000 -5.479169E-0001
  1.780727E+0000 -2.603974E+0000
 -4.161604E-0001  1.163089E+0000
  5.355716E-0001  1.465421E+0000
 -2.799388E+0000 -5.434396E-0001
 -5.612488E-0001  1.071624E-0001
  3.243237E+0000  2.370798E-0001
 -3.294964E+0000  1.229630E+0000
 -1.502013E-0001 -1.755776E+0000
  3.931810E+0000 -6.660969E-0001
 -4.625713E-0001  1.301813E+0000
 -1.190331E+0000  1.252497E+0000
  2.812619E+0000 -1.754770E+0000
 -5.923727E-0001 -5.311738E-0001
  1.132195E+0000  1.282462E-0001
 -1.663488E+0000 -7.609728E-0001
 -1.726158E+0000 -3.654725E+0000
  4.342260E+0000  7.666055E-0001
 -1.252394E+0000  5.250534E+0000
 -4.000998E+0000 -2.198524E-0001
 -6.626154E-0001 -5.053281E+0000
  4.354427E+0000 -1.964788E+0000
 -9.859037E-0001  5.536469E+0000
 -6.544580E-0001  6.437557E-0001
 -1.889850E+0000 -2.528917E+0000
 -1.010565E+0000 -2.976424E-0001
  5.710680E+0000  1.434255E+0000
 -4.613923E+0000  5.284932E+0000
 -9.670082E-0001 -1.618569E+0000
  1.406409E+0000 -2.339157E-0001
  1.273222E-0001  1.719482E+0000
 -2.341295E+0000  7.263690E-0001
 -8.316035E-0001 -1.584624E+0000
  2.221840E+0000 -4.408050E-0001
  2.095635E+0000  2.059105E+0000
 -2.089879E+0000  1.904847E+0000
 -5.807805E-0001 -3.209308E+0000
  1.844941E+0000 -1.205377E+0000
 -1.879296E-0002  2.188875E+0000
 -4.087359E+0000  8.339975E-0001
  1.163706E+0000 -3.908468E+0000
  5.806103E+0000  1.088200E-0001
 -6.763901E-0001  5.169824E+0000
 -2.755681E+0000  2.420009E+0000
 -2.468620E+0000 -6.321211E+0000
  3.084427E+0000 -2.046814E+0000
  3.481382E+0000  3.703653E+0000
 -4.822846E+0000  4.570737E+0000
 -4.702276E+0000 -4.123506E+0000
  2.343922E+0000 -3.708495E+0000
  1.382105E+0000  3.437329E+0000
 -8.412041E-0001  2.952412E+0000
 -5.390086E+0000 -2.157963E+0000
  1.589244E+0000 -2.021889E+0000
  3.672882E+0000  1.887380E+0000
  4.457763E-0001  2.938859E+0000
 -4.779714E+0000 -2.411814E+0000
  2.383764E+0000 -2.927397E+0000
  2.070261E+0000  9.897029E-0001
 -2.131515E+0000  3.752036E+0000
 -1.593154E+0000 -9.452378E-0001
 -1.150391E+0000 -1.190330E+0000
  1.712827E+0000  5.943858E-0001
  3.117217E-0002 -3.836958E-0001
 -1.845768E+0000  1.101666E+0000
  5.062451E-0002  2.477910E-0001
  1.683274E-0001 -4.706882E-0002
  1.234636E-0001  6.643603E-0001
  1.377526E+0000 -1.143276E+0000
  1.067661E+0000  1.504034E+0000
 -2.633024E+0000  2.146141E+0000
 -3.610103E+0000 -1.700152E+0000
  1.334571E-0001  1.177529E-0001
  2.028346E+0000  1.014681E+0000
 -1.667041E+0000  1.338591E+0000
 -1.544947E+0000 -1.665667E+0000
 -2.578241E+0000 -9.479485E-0001
  1.719389E+0000  3.583639E+0000
  1.507966E+0000  3.566539E+0000
 -5.117475E+0000  2.188075E+0000
  7.968657E-0001 -6.177033E+0000
  2.650310E+0000 -1.105003E+0000
  2.685780E+0000  3.084823E+0000
 -2.228448E+0000  1.399953E+0000
 -1.655828E+0000 -3.214140E+0000
  3.777063E+0000 -1.488855E+0000
  3.000167E+0000  3.419912E+0000
 -5.425569E+0000  1.679065E+0000
  8.485928E-0001 -4.574107E+0000
  8.092719E-0001  1.161666E+0000
  1.259014E+0000  1.625523E+0000
 -1.734298E+0000 -9.770633E-0001
 -1.744149E+0000 -2.091167E+0000
  1.235033E+0000  1.711996E+0000
  4.794897E-0001  3.996179E+0000
 -2.391845E+0000  3.568310E-0001
 -1.969774E+0000 -6.477623E+0000
  4.007118E+0000  6.591761E-0001
  2.311652E+0000  5.668112E+0000
 -4.553288E+0000  3.013251E+0000
  6.109362E-0001 -6.288301E+0000
  2.558561E+0000  3.783672E-0002
  1.169797E+0000  5.957753E+0000
 -4.910486E+0000  9.358594E-0001
  9.991381E-0001 -4.927804E+0000
  3.052948E+0000  1.852277E+0000
 -1.249958E+0000  2.984993E+0000
 -1.606912E+0000  8.897247E-0001
 -1.632529E+0000 -2.173461E+0000
  1.493159E+0000 -8.170585E-0001
  7.408252E-0002  1.861482E+0000
 -1.722634E+0000  2.006167E+0000
 -7.952579E-0001 -1.168115E+0000
  1.419310E+0000 -1.276280E+0000
  2.998272E-0001  1.368246E+0000
  3.033558E-0001 -4.662164E-0002
 -7.498712E-0001 -2.905207E+0000
 -6.421780E-0001  1.721199E-0001
  4.437460E+0000  5.872357E-0001
 -2.972729E-0001  1.675883E+0000
 -4.713695E-0001 -1.573064E+0000
 -8.482491E-0001 -7.626049E-0001
  1.968900E+0000  1.561244E+0000
 -1.112991E+0000  1.296130E+0000
 -3.853816E+0000  4.230076E-0001
  4.949235E-0001 -2.822460E+0000
  9.974841E-0001  4.658275E-0001
  8.043830E-0001  1.662986E+0000
 -2.828861E+0000  3.923948E-0001
  2.247791E-0001 -3.822263E+0000
  2.395342E+0000  2.165624E+0000
 -1.136845E-0001  1.822016E+0000
 -2.838263E+0000 -7.939223E-0001
  1.361970E+0000 -2.577258E+0000
  1.226236E+0000  7.422643E-0001
 -2.715399E-0001  2.582395E+0000
 -1.671760E+0000 -2.444240E+0000
 -1.178196E+0000 -1.454495E+0000
  1.454739E+0000 -5.557937E-0001
  4.177078E-0001  3.823115E+0000
 -1.123992E+0000 -5.042649E-0001
 -1.072463E+0000 -2.819218E+0000
  1.602383E+0000 -4.056336E+0000
  7.392143E-0001  2.447821E+0000
  1.448948E+0000  9.974258E-0001
 -1.235495E+0000  5.479902E-0001
  1.746264E+0000 -1.822038E+0000
 -2.847112E+0000  1.251725E+0000
  3.219206E+0000 -1.518011E+0000
 -1.766799E+0000  3.840527E-0001
  2.830611E+0000  5.598335E-0001
 -1.859895E+0000  1.170508E+0000
 -3.174255E-0001 -1.447291E+0000
  2.196419E+0000  1.399269E+0000
 -2.298206E-0001  1.848495E+0000
 -3.194649E+0000 -1.336890E+0000
  4.324715E-0001 -2.392998E+0000
  1.901261E+0000  7.558687E-0001
  1.043141E+0000  2.292604E+0000
 -2.106880E+0000  7.370915E-0001
  1.842605E+0000 -2.460412E+0000
 -8.699579E-0001  3.111537E+0000
  2.591971E+0000 -1.145190E+0000
 -1.544658E+0000 -1.632268E+0000
  2.602476E+0000  7.962178E-0001
  1.377213E+0000  1.656501E+0000
 -2.304806E+0000  1.396103E+0000
  7.949960E-0001 -9.909679E-0001
  1.394200E-0001  6.553172E-0002
  1.245035E+0000  7.009601E-0001
  1.577688E+0000 -1.343092E+0000
 -7.612370E-0001  2.020993E+0000
 -1.242172E+0000 -1.402888E+0000
 -1.819745E+0000  1.381379E-0001
  2.791525E+0000  1.327822E+0000
  1.287855E+0000 -1.289911E-0001
 -7.244797E-0001  5.426410E-0001
  1.135266E-0001 -2.836727E+0000
 -1.125921E+0000 -8.000591E-0001
  9.947425E-0001 -9.967560E-0001
  6.233431E-0002  1.445084E+0000
  3.781638E-0001 -2.483511E+0000
 -7.213736E-0001  9.024275E-0001
  1.332188E+0000 -8.752895E-0001
 -3.633725E-0001 -9.070274E-0001
  8.039237E-0001 -1.238728E+0000
 -6.001492E-0001  3.229389E-0001
  2.292387E+0000  3.359592E-0001
 -2.503663E+0000 -1.065703E+0000
 -3.392089E-0001 -3.006732E+0000
  4.002701E+0000  1.569410E-0001
 -7.779270E-0001  4.348997E+0000
 -3.617549E-0001 -4.876173E-0001
 -2.587474E+0000 -1.828524E+0000
  3.811312E+0000 -1.037227E+0000
 -1.010937E+0000 -3.550268E-0001
 -7.251229E-0001  1.190266E+0000
  6.400865E-0001 -3.678157E+0000
  5.591080E-0001 -1.413010E+0000
  1.691299E+0000  1.833242E+0000
 -2.256144E+0000  1.293357E+0000
  5.236013E-0001 -3.514590E+0000
  1.878453E+0000 -2.970370E-0001
  1.317815E+0000  3.232866E+0000
 -3.872841E+0000  7.283371E-0001
 -1.074906E+0000 -2.992281E+0000
  1.830350E+0000 -1.373950E+0000
  1.596165E+0000  3.089746E+0000
 -2.077351E+0000  4.112109E-0001
 -4.189994E-0001 -1.381268E+0000
  5.666507E-0001  1.124627E+0000
  6.857985E-0002  1.616557E+0000
 -2.780004E+0000  1.146819E+0000
 -3.053396E-0001 -2.425068E+0000
  2.384304E+0000 -2.098194E-0001
 -4.562711E-0001  3.956304E+0000
 -1.731937E+0000  4.385170E-0002
 -6.395073E-0001 -1.354333E+0000
  2.594618E+0000  1.585629E-0001
 -4.182693E-0002  1.008507E+0000
 -1.299618E+0000 -1.505146E+0000
  2.676245E-0002 -3.530430E+0000
  2.408127E+0000  1.076859E+0000
 -1.024223E-0001  2.400721E+0000
 -2.901655E+0000  4.281245E-0001
  8.929497E-0001 -6.302455E-0001
  7.068139E-0001 -7.194566E-0001
  4.201814E-0001  9.833130E-0001
 -7.936175E-0001  1.311452E+0000
  1.556726E-0001 -1.032120E+0000
  1.499177E+0000 -2.077955E-0001
 -4.393541E-0001  1.626577E+0000
 -4.573314E-0001 -3.378046E+0000
  2.023423E+0000 -2.323321E-0001
  1.510517E+0000  4.161211E+0000
 -1.654176E+0000  1.869603E+0000
  4.512261E-0001 -1.234421E+0000
  3.649630E-0002 -1.395011E+0000
  1.189418E+0000 -6.448469E-0002
 -7.315487E-0001 -6.599498E-0001
 -2.263456E+0000  2.223898E+0000
  7.794828E-0001 -3.590522E+0000
  1.314885E+0000  5.672724E-0001
  1.482711E+0000  3.133036E+0000
 -8.983312E-0001 -3.132194E-0001
  2.905779E-0001 -1.787951E+0000
  3.507831E+0000  1.557270E+0000
 -5.197753E-0001  1.963796E+0000
 -3.147637E+0000 -2.185579E+0000
  1.427462E+0000 -2.094837E+0000
  7.242561E-0001 -2.445698E+0000
  2.727078E+0000  1.390022E+0000
 -9.345779E-0001  1.744025E+0000
 -1.500252E+0000 -1.137799E+0000
 -2.278608E-0001 -1.161477E+0000
  1.652658E+0000  1.707692E+0000
 -2.530652E+0000  1.818338E+0000
 -2.916082E+0000 -1.000513E+0000
  4.618061E+0000 -2.536289E-0002
 -1.271565E+0000  1.546821E+0000
  1.666177E+0000 -2.010815E+0000
 -2.630222E+0000  1.501220E+0000
  4.247494E+0000 -2.457823E+0000
 -2.864159E-0001  1.382704E+0000
  8.578830E-0001  7.661937E-0001
  3.152040E-0001 -1.064820E-0001
 -4.554709E+0000  1.199988E+0000
  4.123681E+0000 -3.762613E+0000
 -1.736943E+0000  2.113693E+0000
  3.088919E+0000  8.546548E-0001
 -4.468730E+0000  7.037348E-0001
  7.190967E-0001 -2.975545E+0000
  4.269642E+0000 -2.116622E-0001
 -2.272182E+0000  5.774393E-0001
  4.354642E-0001 -1.950647E+0000
  3.972614E-0001  1.826930E-0001
  3.888633E-0001  8.665348E-0001
 -2.022958E+0000  1.758719E+0000
  1.911236E+0000 -7.220728E-0001
  1.005477E+0000  7.616009E-0001
  8.063647E-0001  2.461592E+0000
 -1.146804E+0000 -2.675712E-0001
 -1.624477E+0000 -3.579073E+0000
  3.024626E+0000  3.852495E-0001
  7.065348E-0001  3.931183E+0000
 -1.596117E+0000  1.675389E+0000
  4.115833E-0001 -4.407377E+0000
  1.412064E+0000  1.111764E+0000
 -4.356556E-0001  2.800289E+0000
 -1.023609E+0000 -1.420026E+0000
 -2.491773E+0000 -2.954228E+0000
  2.344787E+0000 -1.080720E+0000
  2.559837E+0000  1.580546E+0000
 -3.956304E+0000  3.079021E+0000
 -8.727794E-0001 -3.577864E+0000
  2.120703E+0000 -3.473226E+0000
  3.552260E+0000  3.918046E+0000
 -4.822568E+0000  1.931090E+0000
 -2.746483E+0000 -4.406384E+0000
  2.543994E+0000 -4.147586E+0000
  4.853338E+0000  5.587553E+0000
 -4.023720E+0000  3.704635E+0000
 -3.757312E+0000 -4.811801E+0000
  4.409529E+0000 -5.431615E+0000
  3.883368E+0000  4.544426E+0000
 -3.312627E+0000  1.505524E+0000
 -1.004622E+0000 -4.913229E+0000
  1.178752E+0000 -2.092471E+0000
  2.320508E+0000  1.317216E+0000
 -2.015972E+0000  3.492477E+0000
 -1.395397E+0000 -2.444551E+0000
  3.105287E+0000 -4.287232E+0000
  3.933662E-0001  2.594338E+0000
 -2.410045E+0000  9.366094E-0001
 -7.725888E-0001 -3.735055E+0000
  1.354077E+0000 -2.034649E-0001
 -1.843306E+0000  1.653714E+0000
 -6.721235E-0001 -8.534920E-0001
  3.012974E-0001  1.725405E-0001
  4.383018E-0001 -1.316773E+0000
  2.913881E+0000  1.441935E+0000
 -2.038335E+0000 -7.928623E-0001
 -2.894571E-0001 -6.640557E-0001
  1.318147E+0000 -4.530392E-0001
 -2.779484E-0001  2.246280E+0000
 -1.124583E+0000  4.051398E-0001
  7.934156E-0001 -3.766288E+0000
  1.370996E+0000  1.278548E+0000
  1.708510E+0000  1.601753E+0000
 -4.619631E+0000 -6.225200E-0001
  3.299577E+0000 -3.761241E+0000
 -1.475782E-0001  4.693767E-0001
  2.363208E-0002  1.761069E+0000
 -1.951276E+0000 -6.375472E-0001
  1.331187E+0000 -2.654716E-0001
  2.749553E+0000  8.366772E-0001
 -1.636317E+0000  1.300498E+0000
 -2.315040E-0003 -1.876432E+0000
  6.901864E-0001 -2.559701E+0000
  1.792263E+0000  2.512313E+0000
 -2.256024E+0000  5.159203E-0001
 -3.486201E-0001 -1.200775E+0000
  2.348149E+0000 -1.627594E+0000
 -6.722744E-0001  2.788437E+0000
 -3.279983E+0000 -2.738768E-0001
  8.198590E-0001 -2.590410E+0000
  3.496091E-0001 -1.697021E-0001
 -2.620649E+0000  1.026847E+0000
 -7.246788E-0001 -2.226872E+0000
  2.331861E-0001 -9.421784E-0001
  2.880761E+0000  6.965637E-0001
  4.329603E-0001  9.024300E-0001
 -1.390390E+0000  2.286784E+0000
 -2.797647E-0001 -3.008778E+0000
 -4.675493E-0001  1.870476E+0000
  1.834855E+0000  8.484559E-0001
 -3.070593E+0000  2.051162E-0001
  1.849230E-0001 -1.595308E+0000
 -8.004210E-0001 -2.841850E-0001
  3.624162E-0001 -1.994977E-0001
  9.571143E-0001  2.272059E+0000
 -4.640342E+0000 -8.997526E-0001
 -1.379330E+0000 -2.081376E+0000
  3.862926E+0000 -3.047748E-0001
 -7.015054E-0001  4.483450E+0000
 -2.265208E+0000 -6.596873E-0001
 -2.451486E+0000 -2.075371E+0000
  5.422137E+0000  9.756352E-0001
  1.291893E+0000  4.211643E+0000
 -5.586045E+0000 -9.865714E-0002
  1.627227E+0000 -5.962322E+0000
  2.931023E+0000 -1.625008E+0000
  2.514092E+0000  1.702312E+0000
 -2.804213E+0000  8.563820E-0001
  9.047874E-0001 -2.229104E+0000
  1.383723E+0000 -1.379280E+0000
 -5.451412E-0001  1.505354E+0000
  2.440203E+0000  1.914353E+0000
 -5.146121E+0000  1.152646E-0001
 -1.400961E+0000 -3.031845E+0000
  1.299267E+0000  5.388138E-0001
  7.227818E-0002  2.670442E+0000
 -2.046915E+0000 -9.916200E-0001
 -1.369983E+0000 -2.791265E+0000
  1.673596E+0000 -1.683398E+0000
  2.046548E+0000  2.472452E+0000
 -1.019991E+0000 -2.739742E-0001
  3.590022E-0001 -2.754114E+0000
 -3.670520E-0001  4.823751E-0001
 -5.983792E-0001 -1.167061E+0000
  3.392373E-0001  4.533566E-0002
  1.993717E+0000 -2.834823E+0000
 -1.078955E+0000  2.188386E+0000
  1.044398E+0000  1.480107E+0000
 -1.820227E+0000  8.107206E-0001
  3.576677E+0000 -2.794445E+0000
  5.090348E-0001  9.870364E-0002
  1.068448E+0000  9.733998E-0001
 -2.285493E+0000 -1.433700E+0000
  2.051190E+0000 -3.109666E+0000
  1.570582E-0001  3.544528E+0000
  1.432062E+0000 -1.349881E-0001
 -2.948772E+0000 -5.520090E-0001
  1.563235E+0000 -2.949082E+0000
 -3.345789E-0001  1.823964E+0000
 -3.281794E-0001  5.342290E-0001
  1.494309E+0000 -1.397269E+0000
 -2.170074E+0000 -1.294725E+0000
  2.304973E+0000 -3.076577E-0002
  1.674621E-0001  1.562900E+0000
 -2.113251E+0000  1.296667E+0000
  6.671568E-0001 -1.358631E+0000
  5.614377E-0001 -5.964820E-0001
  2.915242E-0001  1.060625E+0000
 -2.325294E-0001  1.819592E+0000
 -2.353348E+0000  5.295465E-0001
  1.528680E+0000 -2.894629E+0000
  1.254787E+0000  2.821445E-0001
  2.751647E+0000  1.395196E+0000
 -5.125475E+0000  2.054579E+0000
 -1.457991E+0000 -2.129800E+0000
  3.730854E+0000 -2.039890E+0000
  6.826222E-0001  2.738469E+0000
 -1.166676E+0000  3.571433E+0000
 -6.197063E-0001 -9.687641E-0001
  1.012639E+0000 -4.108802E-0001
  3.392743E+0000  1.636499E+0000
 -2.398842E+0000 -1.027508E+0000
 -1.010638E+0000 -1.450208E+0000
  4.525720E+0000  1.295460E-0001
  6.745359E-0001  4.428514E+0000
 -3.723865E+0000  3.654470E-0001
 -5.156920E-0001 -4.465681E+0000
  3.273203E+0000 -1.614199E+0000
  8.256172E-0001  2.937411E+0000
 -2.250217E+0000  1.491174E-0001
 -2.814033E+0000 -4.622399E-0001
  3.422153E+0000 -2.744183E+0000
  1.252670E+0000  3.777966E+0000
 -1.003812E+0000  1.694084E+0000
 -4.434200E+0000 -3.483428E+0000
  1.985306E+0000 -4.306364E+0000
  5.186474E+0000  3.869097E+0000
 -2.605245E+0000  3.699746E+0000
 -4.114334E+0000 -1.846475E+0000
  1.154439E+0000 -4.696732E+0000
  3.282480E+0000  1.875063E+0000
  9.984021E-0001  4.898922E+0000
 -5.466442E+0000 -2.715321E+0000
  1.523374E+0000 -4.736888E+0000
  2.538068E+0000  1.346687E+0000
 -1.214486E+0000  1.218971E+0000
 -3.939874E+0000 -9.634970E-0001
  3.320303E+0000 -3.922546E+0000
  2.264083E+0000  2.702256E+0000
 -1.958486E-0002  2.532694E+0000
 -1.127664E+0000 -2.230354E+0000
  9.024586E-0001 -9.058570E-0001
  5.891789E-0001  1.721945E+0000
 -1.689401E+0000  7.806699E-0001
  1.006559E-0002 -8.779418E-0001
  1.514984E+0000  1.830088E+0000
 -9.834077E-0001  2.496269E+0000
 -1.430702E+0000 -3.560312E+0000
 -9.391031E-0001 -1.610416E+0000
  2.709460E+0000  2.543604E-0001
 -4.125164E-0001  6.768013E-0002
 -1.855172E+0000 -2.150022E+0000
 -6.094833E-0001 -2.738519E+0000
  1.610962E+0000  1.474738E+0000
 -1.365153E+0000  4.632155E+0000
 -1.839757E-0001 -3.049034E+0000
 -1.337997E+0000 -3.285912E+0000
  5.005740E+0000  1.441093E-0001
 -1.287355E+0000  2.154783E+0000
 -2.505614E+0000 -1.051628E+0000
  3.063142E+0000 -1.230907E+0000
 -2.967696E-0001  4.780926E+0000
 -3.702662E+0000  3.841339E-0001
 -9.476651E-0001 -3.043736E+0000
  2.399874E+0000  1.064557E+0000
  2.233665E-0001  2.256808E+0000
 -6.416596E-0001 -1.103485E+0000
  5.645437E-0001 -1.850436E+0000
  1.922859E+0000  1.114600E+0000
  6.466987E-0001 -5.048160E-0001
 -1.759792E+0000 -4.948206E-0001
  3.403395E+0000 -1.338431E+0000
  1.078486E+0000  2.943647E+0000
 -2.047419E+0000  1.542391E+0000
 -3.471781E+0000 -3.225374E+0000
  5.199897E+0000 -2.338248E+0000
 -9.203412E-0002  3.536010E+0000
 -4.269374E+0000  1.719764E+0000
  1.041326E+0000 -5.025658E+0000
  2.767684E+0000  1.419438E+0000
 -9.404073E-0001  3.867214E+0000
 -3.669100E+0000  1.422286E-0001
 -4.860667E-0001 -1.388883E+0000
  2.398593E+0000 -1.059391E+0000
 -1.078471E+0000  2.117108E+0000
 -1.690241E+0000 -1.406203E+0000
  2.267800E+0000 -1.178485E+0000
  3.204678E-0001  8.794879E-0001
 -1.058377E+0000  1.426340E+0000
 -1.458685E+0000  8.005812E-0001
 -2.248218E+0000 -2.094422E+0000
  4.728126E+0000 -2.987692E+0000
  5.737439E-0001  1.669702E+0000
 -1.733893E+0000  1.498784E+0000
  1.325861E-0003 -1.596052E+0000
 -1.032321E-0002  6.797700E-0001
 -3.199598E-0001  1.130874E+0000
 -4.927628E-0001  1.059164E+0000
 -2.951662E-0001 -3.607377E+0000
  2.589163E-0001  4.233669E-0001
  9.547477E-0001  1.630841E+0000
 -3.632438E-0001  1.571852E-0001
 -3.110466E-0001 -6.283627E-0001
  2.621806E+0000  6.862141E-0001
 -1.706715E+0000  4.007045E+0000
 -4.098120E+0000 -1.545787E+0000
 -6.051942E-0001 -5.133476E+0000
  5.159712E+0000 -7.102717E-0001
 -1.032167E+0000  2.718125E+0000
 -4.515863E+0000 -3.323145E-0001
  1.447029E+0000 -4.196668E+0000
  9.099536E-0001  8.010959E-0001
 -1.541978E-0001  2.578292E+0000
 -1.490309E+0000  2.230422E-0001
  1.940759E-0001 -2.910417E+0000
  3.695356E+0000 -1.710456E+0000
  2.482467E+0000  4.789537E+0000
 -2.553503E+0000 -9.439258E-0001
 -8.588233E-0001 -5.158830E+0000
  6.077735E+0000 -1.036272E+0000
  9.537311E-0001  3.774012E+0000
 -2.364988E+0000  2.463116E+0000
 -2.191399E+0000 -2.343570E+0000
  7.055790E-0001 -2.442494E+0000
  4.004493E+0000  5.854779E-0002
 -1.146051E+0000  2.439504E+0000
 -5.254626E+0000  3.568861E-0001
  4.742151E-0001 -2.481226E+0000
  1.778701E+0000  1.174052E+0000
  6.442330E-0001  2.834886E+0000
 -2.935214E+0000  1.950265E+0000
  6.322128E-0001 -2.040661E+0000
 -1.291206E+0000 -2.376796E+0000
  2.894366E+0000 -9.477635E-0002
  2.662323E-0001 -8.347560E-0001
 -2.443031E+0000  1.792413E-0002
  1.837198E+0000 -4.375320E-0001
 -2.085822E-0001  1.894954E+0000
 -2.085132E+0000  1.964518E+0000
 -7.516105E-0001 -1.896873E+0000
  1.177722E+0000 -1.093832E+0000
  5.112384E-0001  2.562991E+0000
  2.081631E-0001  2.299018E+0000
 -4.091410E+0000 -1.235807E+0000
  1.575267E+0000 -3.642311E+0000
  1.921932E+0000  1.714569E+0000
  3.737425E-0001  3.376146E+0000
 -3.252215E+0000  4.814354E-0001
  1.203486E+0000 -2.847788E+0000
  3.491540E-0001 -6.717107E-0001
  1.228420E+0000  3.510274E+0000
 -7.524027E-0001 -6.674824E-0002
 -1.181575E+0000 -2.185888E+0000
  1.279934E+0000  1.972063E+0000
  9.934045E-0001  1.882275E+0000
 -2.719765E+0000 -3.324780E-0001
  2.789340E+0000 -2.883359E+0000
  1.679080E+0000  3.121930E+0000
 -2.375903E+0000  1.820560E+0000
 -3.788305E-0001 -9.513107E-0001
  8.876904E-0001 -2.105503E+0000
  3.499025E-0001 -1.181839E+0000
  5.723582E-0001  1.710982E+0000
 -3.408749E-0001 -1.728196E+0000
  1.008326E+0000 -1.169777E+0000
  5.828045E-0001 -1.371811E+0000
 -3.807578E-0001  5.103840E-0001
 -2.849519E-0002  1.008236E+0000
 -2.918577E-0001 -1.057586E+0000
  1.556635E+0000  1.353408E+0000
  2.284820E-0001  3.667174E-0001
 -2.684006E+0000 -1.211213E+0000
  1.259590E+0000 -3.627037E+0000
  3.112877E-0001  1.829104E+0000
 -1.598775E+0000 -1.852743E-0001
 -7.641703E-0001 -1.145703E-0001
 -1.679611E-0001  1.165899E+0000
 -6.381299E-0001  1.770293E+0000
 -1.564449E+0000  9.208865E-0002
 -3.114066E-0001 -7.926116E-0001
  1.617978E+0000 -2.241266E+0000
  1.413039E+0000 -1.944749E+0000
  1.514355E+0000  7.742170E-0001
  1.811403E+0000  2.322947E+0000
 -2.003396E+0000  2.190671E-0001
 -5.456537E-0001 -3.213064E+0000
  2.473928E+0000 -2.184225E+0000
  9.363712E-0001  2.420129E+0000
 -3.780884E-0001  1.294891E+0000
 -4.869176E+0000 -9.339282E-0002
  1.350371E+0000 -2.269051E+0000
  1.666822E+0000  8.222502E-0001
 -1.078262E+0000  7.960430E-0001
 -2.227941E+0000  1.334353E+0000
  3.383104E+0000 -2.472580E+0000
 -3.588779E+0000  1.027843E+0000
  2.221885E+0000  1.308410E+0000
 -1.761923E+0000  1.389824E+0000
 -2.649760E-0001 -5.525860E-0001
 -4.959530E-0001 -5.508900E-0001
  1.015313E+0000  1.941351E-0001
 -2.098072E+0000  1.292072E+0000
  1.934540E-0001 -2.834111E+0000
  1.157751E+0000 -4.573380E+0000
 -4.035335E-0001  3.943776E+0000
 -1.200145E+0000 -5.226050E-0001
 -3.571688E-0001 -2.098060E+0000
  2.317503E+0000  6.597607E-0001
 -9.985694E-0001 -2.749661E-0001
 -1.379008E+0000  8.698918E-0001
  7.064210E-0001  1.037022E+0000
 -1.482644E+0000  2.777008E+0000
 -3.895273E-0001  3.246588E-0001
  5.405502E-0002 -2.158879E+0000
  1.890587E+0000  7.863016E-0001
 -1.542649E+0000  2.280847E+0000
 -1.052439E+0000 -1.149050E+0000
 -1.188416E+0000 -5.881384E-0001
  3.395717E+0000  1.048191E+0000
 -1.155620E+0000  9.927245E-0001
 -8.326268E-0001 -6.124940E-0001
  5.038332E-0001 -4.627021E-0001
  2.641689E+0000 -8.304942E-0001
 -1.101942E+0000  9.829683E-0002
 -7.457812E-0001 -1.311113E+0000
  8.793544E-0001 -1.984632E+0000
  5.481704E-0001  5.818652E-0001
 -8.055530E-0001 -5.663231E-0001
  1.614138E+0000  7.578767E-0001
  2.114116E-0001  1.575796E+0000
 -1.644699E+0000 -2.257761E+0000
  2.101665E+0000 -6.790465E-0002
  2.976915E+0000  1.790282E+0000
 -2.709788E+0000 -5.671986E-0001
 -3.670406E-0001 -3.016056E+0000
  5.277163E+0000 -1.030522E+0000
  3.690045E-0001  3.704811E+0000
 -2.772883E+0000 -2.876486E-0001
 -2.680965E+0000 -2.469350E+0000
  4.358716E+0000 -3.020301E-0001
  1.094494E+0000  2.963961E+0000
 -2.173266E+0000 -6.647288E-0001
 -2.397689E+0000 -3.342320E+0000
  2.198965E+0000  2.369427E-0001
 -1.800967E-0001  2.187593E+0000
 -2.578985E+0000  1.053926E+0000
  1.180109E+0000 -1.525817E+0000
  1.578523E+0000  2.514361E+0000
  8.521780E-0001  4.878520E-0001
 -2.643046E+0000 -3.094942E-0001
  5.283331E-0001  3.447665E-0001
  8.395650E-0001 -1.028583E-0001
 -1.603166E+0000 -8.104064E-0001
 -1.458816E+0000 -1.591167E+0000
  2.272340E+0000 -3.154181E-0001
  2.177751E+0000  1.117060E+0000
 -1.222414E+0000  1.104822E+0000
 -1.216565E+0000 -1.480692E+0000
  1.068680E+0000  6.496596E-0002
  7.718486E-0001  8.358947E-0001
 -2.606440E+0000  2.102318E+0000
  1.221964E+0000  2.803777E-0001
  1.708734E+0000  2.346921E+0000
 -1.091961E+0000 -4.208510E-0001
 -1.474726E+0000 -1.235648E+0000
  3.256813E+0000  1.874605E+0000
 -7.445845E-0001  3.272495E+0000
 -2.547370E+0000 -6.612272E-0001
  1.846132E+0000 -2.778060E+0000
 -4.670953E-0001  5.790617E-0001
  3.274672E-0001  1.355468E+0000
  1.389695E+0000 -2.011046E+0000
 -9.315799E-0002 -4.261356E-0001
 -4.851777E-0001  5.017550E-0001
 -1.566170E+0000  5.425086E-0001
 -3.335439E-0001 -3.869273E+0000
  1.158468E+0000  2.628542E+0000
 -4.486557E-0001  1.522094E+0000
 -9.578836E-0001 -8.888337E-0001
  3.828322E+0000 -1.143279E+0000
  2.408130E-0001 -1.041223E-0001
 -2.333494E+0000 -8.607270E-0001
  1.556403E+0000 -3.905184E-0001
  1.284540E+0000  1.716389E+0000
 -1.627043E+0000  1.557600E+0000
 -2.395778E+0000 -3.326039E+0000
  3.696213E+0000 -2.567485E+0000
  2.238147E+0000  2.411015E+0000
 -3.226871E+0000  3.212067E+0000
 -1.516412E+0000 -4.567016E-0001
 -1.006742E+0000 -5.167322E-0001
  3.856545E+0000 -8.024451E-0001
 -7.444137E-0001 -1.564209E-0002
  2.764712E-0001 -6.865558E-0001
 -2.250167E+0000 -2.805768E-0001
  1.230230E+0000  1.676095E+0000
 -2.798298E+0000  1.645832E+0000
 -1.634095E+0000 -3.024558E+0000
  2.888394E+0000 -2.405913E+0000
  2.484835E+0000  3.548306E+0000
 -7.380213E-0001  2.186855E+0000
 -8.216299E-0001 -1.635098E+0000
 -1.205181E+0000 -1.965200E+0000
  2.609549E+0000  1.550685E-0001
 -3.868624E+0000  1.588342E+0000
  1.948035E+0000 -1.179502E+0000
 -9.566040E-0001  7.846340E-0001
  1.011806E+0000  1.837303E+0000
 -1.389436E+0000 -3.255639E-0001
  6.300119E-0001 -1.687891E+0000
 -8.254365E-0001  1.029856E+0000
 -1.089303E+0000  4.672164E+0000
 -7.094384E-0001  4.581590E-0001
 -1.308720E+0000 -4.586486E+0000
  3.002437E+0000 -1.945222E-0001
  8.419413E-0001  3.059241E+0000
 -1.484640E+0000  1.775343E+0000
  3.595385E-0002 -2.929457E+0000
  2.084702E+0000 -2.378153E+0000
 -1.036931E+0000  1.512670E+0000
 -2.995516E-0001  9.227878E-0001
 -1.555874E+0000 -4.333567E-0001
  6.537752E-0001 -3.328825E+0000
  9.337166E-0001  2.782313E+0000
  2.230510E-0001  6.788220E-0001
 -3.319453E+0000 -3.102484E-0002
  1.269978E-0001 -1.967560E+0000
  1.643024E+0000 -1.837974E+0000
  4.896394E-0002  1.550385E+0000
 -9.665306E-0001  9.740565E-0001
 -2.825096E+0000 -2.371815E+0000
  2.289650E+0000 -1.138941E+0000
  2.675392E+0000  1.150705E+0000
 -3.659296E+0000  3.371578E+0000
  5.136454E-0001 -2.334294E+0000
 -5.455033E-0001 -1.765721E+0000
  3.012843E+0000 -2.139097E-0001
 -1.647135E+0000  4.431633E+0000
 -2.049010E+0000 -2.004769E+0000
 -1.775021E-0002 -3.178176E+0000
  3.855190E-0002  2.959868E+0000
  2.014903E+0000  2.610800E+0000
 -3.027544E+0000 -8.141832E-0001
  3.133573E-0001 -1.474167E+0000
  8.232165E-0001 -2.411732E-0001
  3.681029E-0001  1.068468E+0000
 -9.717149E-0001  1.971208E+0000
 -3.188793E+0000 -1.877723E+0000
  9.281192E-0001 -1.644924E+0000
  1.108161E+0000 -3.499881E-0002
 -3.002471E+0000  2.065162E+0000
 -5.883481E-0001  8.676284E-0001
  1.467272E+0000 -8.684315E-0001
 -2.681371E+0000  2.550171E+0000
  2.670509E+0000 -1.271534E+0000
 -1.141369E-0001  5.139460E-0001
  2.536513E-0001  3.500923E-0001
  1.080680E+0000  5.038621E-0001
  1.202464E-0001 -6.061457E-0001
 -2.310240E+0000  1.604255E-0002
 -3.275531E-0001 -2.805467E-0001
  7.703898E-0001 -1.592898E+0000
 -7.915824E-0002  5.896355E-0001
  1.943610E+0000 -1.761706E+0000
 -1.538705E+0000  2.264497E+0000
  1.385074E+0000 -6.213226E-0001
 -1.534521E+0000  1.622511E+0000
  2.507397E-0002 -2.337650E-0001
 -4.258021E-0001  1.357587E+0000
  9.092431E-0001 -3.132895E-0001
  4.786723E-0001  5.225626E-0001
 -1.319194E-0001  1.040740E+0000
 -7.025239E-0002  2.519464E-0001
  1.810715E+0000  1.602780E+0000
  9.274874E-0002  1.691386E+0000
 -4.832094E-0002 -1.726855E+0000
  5.082209E-0001 -7.009660E-0001
  2.673984E+0000  2.841570E-0003
  2.856347E-0001  1.775246E+0000
 -3.064763E+0000 -3.759120E+0000
 -1.934553E-0001 -1.195612E+0000
  3.592060E+0000  1.374386E+0000
 -1.058759E+0000  2.921781E+0000
  1.070005E-0001 -2.483891E-0001
  2.166118E+0000  4.002534E-0001
  9.601575E-0002  3.274564E-0001
  1.737324E+0000 -2.220747E-0001
 -2.380293E+0000  2.759624E+0000
  1.386768E+0000 -3.529003E+0000
 -1.530339E+0000  7.808892E-0001
  3.314327E+0000 -5.686393E-0001
 -1.124312E+0000  5.612756E-0002
 -2.336836E+0000  9.781471E-0001
 -4.091252E-0001 -2.143975E+0000
  1.240453E+0000 -8.759594E-0001
  1.564022E-0001  3.538615E+0000
 -5.860869E-0001  6.879043E-0001
 -2.271224E+0000 -4.028594E+0000
  5.225304E-0001 -2.372273E+0000
  3.066520E+0000  9.930539E-0001
 -1.007629E+0000  2.997766E+0000
 -3.768899E+0000 -1.855401E+0000
  5.732211E-0002 -3.300156E+0000
  3.287402E+0000  9.503530E-0001
 -7.966228E-0001  2.140219E-0001
 -3.132351E+0000 -3.771650E-0001
  9.396773E-0001 -3.651771E+0000
  1.525860E+0000  2.613755E+0000
 -7.037828E-0001  2.899779E+0000
 -2.530238E+0000 -1.626822E+0000
  2.722958E+0000 -3.614196E+0000
  7.381275E-0002  2.174493E+0000
 -2.865269E+0000  3.444952E+0000
 -2.363494E+0000 -3.292206E+0000
  1.930665E+0000 -7.576823E-0001
  6.251375E+0000  9.208837E-0001
 -5.672070E+0000  4.563742E+0000
  5.329981E-0001 -3.269157E+0000
  8.138586E-0001 -2.713091E+0000
  1.704855E+0000  5.295540E+0000
 -1.751276E+0000  2.680116E+0000
 -3.267645E+0000 -2.948768E+0000
  3.309791E+0000 -2.712662E+0000
  1.160899E+0000  3.181429E+0000
 -1.649631E+0000  4.382424E+0000
 -3.190289E+0000 -1.663327E+0000
  1.507548E+0000 -1.482984E+0000
  1.895327E+0000  3.254605E+0000
 -4.650566E-0001 -1.465868E+0000
 -1.672350E-0002 -1.670449E+0000
  2.302542E+0000 -2.760120E+0000
  1.616258E+0000  2.910882E+0000
 -2.295747E+0000  1.440728E-0001
 -2.399126E+0000 -8.088104E-0001
  1.467070E+0000 -2.406423E+0000
  1.397792E+0000  1.796584E+0000
 -1.175935E+0000  1.186459E+0000
 -9.048216E-0001 -2.757415E+0000
  1.947372E+0000 -3.264609E+0000
  4.487742E-0002  3.174436E+0000
 -9.048301E-0001  1.650358E+0000
 -4.119802E+0000 -2.400634E+0000
  1.922173E+0000 -4.334612E+0000
  3.503231E+0000  3.013221E+0000
 -3.621863E+0000  4.001934E+0000
 -3.745550E+0000 -3.227903E+0000
  2.828006E+0000 -3.412390E+0000
  2.073971E+0000  3.296962E+0000
 -1.536908E+0000  1.294805E-0002
 -3.962002E+0000 -2.173956E+0000
  2.823690E+0000 -2.673551E+0000
  9.831147E-0001  2.510051E+0000
  4.660327E-0001  3.116849E+0000
 -5.272274E+0000 -1.107535E+0000
  4.564834E+0000 -8.021290E+0000
  2.293905E+0000  1.188152E+0000
 -1.164712E+0000  4.134855E+0000
 -5.028432E+0000 -1.560624E+0000
  3.093564E+0000 -4.868509E+0000
  2.189835E+0000  2.499650E+0000
 -2.848008E+0000  2.867767E+0000
 -9.428080E-0001 -2.480532E+0000
  1.869942E+0000 -4.598564E+0000
  3.811721E+0000  1.379092E+0000
 -3.306319E+0000  2.956907E+0000
 -3.132271E+0000 -2.749487E+0000
 -1.376051E-0001 -4.197089E+0000
  4.902134E+0000  2.274603E+0000
  1.167275E+0000  3.136789E+0000
 -7.261043E+0000 -1.935795E+0000
  3.192651E+0000 -6.353750E+0000
  3.235908E+0000  3.351409E+0000
 -2.502343E+0000  3.501398E+0000
 -4.825167E+0000 -9.788034E-0001
  3.013441E+0000 -5.501166E+0000
  4.760851E+0000  1.716355E+0000
 -2.637525E+0000  4.816132E+0000
 -4.628676E+0000 -4.494571E+0000
  2.390985E+0000 -5.620992E+0000
  2.348318E+0000  8.942954E-0001
 -1.646658E-0001  4.116847E+0000
 -3.051738E+0000 -1.254521E+0000
  1.538821E+0000 -2.833512E+0000
  2.747347E+0000  3.266932E+0000
 -1.408572E+0000  5.451155E+0000
 -1.938885E+0000 -1.016399E+0000
 -1.652751E+0000 -3.510164E+0000
  3.427075E+0000  5.001511E-0001
 -6.042700E-0001  4.774280E+0000
 -2.287970E+0000 -5.226370E-0001
  1.254314E-0001 -3.728714E+0000
  4.391289E+0000  1.027404E+0000
 -1.722833E-0001  3.338496E+0000
 -4.971234E+0000 -4.268403E-0001
  9.841452E-0001 -6.953710E+0000
  1.601995E+0000  1.183155E+0000
 -5.287236E-0001  5.275527E+0000
 -4.470225E+0000  4.845230E-0001
 -1.639786E+0000 -4.180300E+0000
  4.875235E+0000 -2.583089E-0001
  1.166176E+0000  4.569266E+0000
 -5.635564E+0000 -8.112062E-0001
 -2.812374E+0000 -4.327776E+0000
  6.514287E+0000 -3.986841E-0001
 -1.090148E+0000  5.945380E+0000
 -3.826803E+0000  4.105113E-0001
 -6.656417E-0002 -5.274399E+0000
  2.649631E+0000 -1.489576E+0000
  1.188861E+0000  3.201809E+0000
 -1.683939E-0001  9.635101E-0001
 -3.039413E+0000 -1.362989E-0001
  2.098583E+0000 -4.279422E+0000
  2.115634E+0000  1.357785E+0000
  1.246808E+0000  5.687835E-0001
 -9.692729E-0001 -3.040945E+0000
  9.696235E-0001 -1.443936E+0000
  4.687862E-0001  3.491423E+0000
  2.975501E-0001 -1.826367E+0000
 -1.678656E+0000  7.719050E-0001
  1.126110E+0000  1.054998E+0000
 -1.353225E+0000 -9.294798E-0001
 -2.356809E+0000 -4.233992E-0001
  2.125446E+0000 -2.129634E+0000
  1.968200E+0000  2.564735E+0000
 -1.693245E+0000  1.234058E+0000
 -4.819528E-0001 -1.709399E-0001
  1.754398E+0000 -5.524536E-0001
  1.300268E+0000  1.566968E+0000
 -8.868522E-0001  1.786299E+0000
 -1.106362E-0001 -1.188941E+0000
 -5.133812E-0001 -3.822435E+0000
  1.927111E+0000  4.968648E-0001
 -1.414253E+0000  1.155023E+0000
 -1.354369E+0000 -1.446602E+0000
  1.459432E+0000 -1.476071E+0000
  2.556629E+0000  1.310841E+0000
 -9.135667E-0001  7.363398E-0001
 -2.847465E+0000  1.555758E-0001
  4.235481E+0000 -1.549692E+0000
 -2.432950E+0000  1.441038E+0000
  2.826164E-0001  5.386879E-0001
 -7.291255E-0001 -1.629274E+0000
  2.162597E+0000 -4.793767E-0001
 -1.355115E+0000  8.322807E-0002
 -5.049434E-0002 -1.970675E+0000
 -1.706271E-0001 -1.027312E+0000
  1.260565E+0000  1.015922E+0000
 -3.946572E-0001  9.059208E-0001
  3.632101E-0001 -2.776248E+0000
  2.190966E+0000  1.093370E+0000
 -1.346483E+0000 -1.114218E+0000
 -1.017968E-0001  4.685842E-0001
  2.794134E+0000  1.434217E+0000
 -2.477689E+0000  3.102476E+0000
 -1.502992E+0000  1.289363E-0001
  2.100879E+0000 -1.602094E+0000
  4.526541E-0001  1.527035E+0000
  6.189187E-0001  1.477430E+0000
 -4.103913E-0001  6.387603E-0001
  5.683297E-0001 -1.794189E+0000
 -7.212157E-0001  7.732855E-0002
  5.627145E-0001  1.571969E+0000
 -7.954897E-0001 -1.853662E+0000
  1.149278E+0000 -1.944936E+0000
  5.685175E-0001  1.516565E+0000
  7.208897E-0002  4.883055E-0001
  9.933323E-0001 -1.334474E+0000
  4.474555E-0001  2.192189E-0001
  1.130146E+0000  8.265286E-0001
 -4.903053E-0002 -9.147672E-0002
 -2.525558E-0001 -1.084002E+0000
 -1.158411E+0000 -9.151465E-0001
  1.031571E+0000  1.436763E+0000
 -4.328979E-0001  1.032044E+0000
 -2.210123E+0000 -1.281971E+0000
  3.132747E+0000  6.642785E-0001
 -1.056202E+0000  4.072503E+0000
 -2.941015E+0000 -1.055377E-0001
  3.326850E+0000 -3.063912E+0000
  1.091209E+0000  3.593049E+0000
 -1.349497E+0000  2.879712E+0000
 -7.573608E-0001  1.100666E+0000
 -3.030442E-0001 -2.393421E+0000
  1.377919E+0000 -4.144921E-0001
  2.255023E+0000  3.069954E+0000
 -3.984594E+0000  3.487588E+0000
  6.305668E-0001 -4.613933E+0000
 -4.068321E-0001 -2.346703E+0000
  4.039175E+0000  1.757689E+0000
  2.716295E+0000  2.607548E+0000
 -3.304812E+0000  3.291845E+0000
 -1.143376E+0000 -2.561385E+0000
  2.705020E+0000 -1.953843E+0000
  1.351226E+0000  3.629384E+0000
 -2.046686E+0000  7.130869E-0001
 -2.595590E+0000 -2.736410E+0000
  2.552802E+0000 -7.003491E-0001
  2.694979E+0000  1.513776E+0000
 -3.401291E+0000  1.264791E+0000
  9.796839E-0001 -3.249478E+0000
  1.634075E-0002 -2.437260E+0000
  1.367201E+0000  1.915921E+0000
 -9.835847E-0002  2.173323E+0000
 -2.134978E-0001  7.253994E-0002
  5.892656E-0001 -9.012079E-0001
  1.076320E+0000 -1.557515E+0000
  1.981839E+0000  2.810808E-0001
 -6.935530E-0001  1.321899E+0000
  3.777916E-0001 -2.895017E+0000
 -7.853472E-0001  7.143577E-0001
  3.695187E-0001  1.217115E+0000
 -1.474039E+0000 -1.947799E-0001
  3.084011E-0002 -8.954895E-0001
  1.994707E+0000 -1.632870E+0000
 -1.442090E+0000  1.661640E+0000
  2.291303E+0000 -1.439030E+0000
  1.306519E+0000  2.852310E-0001
 -1.191616E+0000 -5.568839E-0001
  1.062986E+0000 -1.376041E+0000
 -1.585590E+0000  1.494535E+0000
  7.706795E-0001 -9.456782E-0002
  5.297112E-0001  5.445844E-0001
 -1.434193E+0000 -6.695378E-0002
 -1.790908E+0000 -2.625019E+0000
  3.413824E+0000 -2.938029E+0000
  1.511731E+0000  2.744456E+0000
 -1.609297E+0000  7.963453E-0002
 -4.225297E+0000 -5.202271E+0000
  3.939663E+0000 -1.570468E+0000
 -2.795275E-0001  4.788139E+0000
 -2.793881E+0000  5.740339E-0001
 -1.762539E+0000 -6.046159E+0000
  1.448904E+0000  2.587163E-0002
  4.903193E+0000  1.633993E+0000
 -4.072059E+0000  1.388397E+0000
 -9.997567E-0001 -1.506038E+0000
  3.817610E+0000 -3.116295E+0000
  1.475132E+0000  2.580591E+0000
 -1.584740E+0000 -4.783455E-0002
 -2.484133E+0000 -3.668304E+0000
  4.860584E+0000 -2.019194E-0001
 -1.334777E+0000  2.057469E+0000
 -1.931293E+0000  1.324409E+0000
 -1.956499E+0000 -2.051589E+0000
  7.501253E-0001 -2.597807E+0000
 -1.146626E+0000 -2.927667E-0001
  1.925436E+0000  2.362118E+0000
 -1.214952E+0000  2.033906E+0000
 -2.931508E+0000 -2.919810E+0000
  3.511392E+0000 -3.035425E+0000
  3.761070E+0000  1.446384E+0000
 -3.010649E+0000  3.094915E+0000
 -3.209577E+0000  2.330189E-0001
  1.731796E+0000 -4.404360E+0000
  3.291420E+0000  9.137980E-0001
  1.215938E+0000  2.933136E+0000
 -1.548565E+0000  1.434216E+0000
 -2.727413E-0001 -3.379400E+0000
  3.929371E-0001 -7.302938E-0001
  1.864324E+0000  1.989779E-0001
  1.949228E-0003 -1.923294E-0001
  9.988758E-0001 -2.719359E+0000
  3.435114E-0003 -1.701619E-0001
  1.664259E+0000 -9.227722E-0002
 -3.597512E-0001  3.526638E-0002
 -1.491926E+0000 -5.471000E-0001
 -4.103750E-0002 -1.487270E+0000
  1.721476E+0000 -4.121324E-0001
  1.872096E+0000  1.097750E+0000
 -3.727426E-0001  1.718422E+0000
 -1.475719E-0001 -4.593347E-0001
  1.013010E+0000 -1.041964E+0000
  1.486572E+0000 -3.315457E-0001
  1.003587E+0000  8.408868E-0001
 -1.227010E+0000  2.427042E-0001
 -2.019752E+0000 -1.760117E+0000
  2.602185E+0000 -3.008409E+0000
 -2.141013E+0000 -2.438275E-0001
  1.165138E+0000  2.182908E+0000
 -9.694428E-0001  8.631732E-0001
  3.734333E-0001 -2.239384E+0000
  1.083021E+0000 -1.831179E+0000
  2.949306E+0000  1.464741E+0000
 -2.329880E+0000  3.166190E+0000
 -6.572163E-0001 -1.199844E-0001
  2.257560E+0000 -3.276063E+0000
  2.234954E+0000 -1.003465E+0000
 -1.702722E+0000  3.236546E+0000
  1.370241E+0000 -1.845645E+0000
 -1.781187E+0000 -9.971041E-0001
  5.757690E+0000  1.649281E+0000
  2.312589E-0002  4.015408E+0000
 -2.624042E+0000 -6.847367E-0002
  1.488018E-0001 -3.404592E+0000
  3.562960E+0000  1.003999E+0000
 -9.775775E-0001  2.478221E+0000
 -2.011672E+0000 -1.691161E+0000
  1.109781E-0001 -4.475039E+0000
  1.158952E+0000  2.371782E+0000
 -7.226301E-0001  3.318394E+0000
 -3.522006E-0001  5.896611E-0001
 -1.307858E+0000 -1.520303E+0000
  8.896264E-0001 -9.018740E-0001
  3.188939E-0001  1.141816E+0000
 -2.500814E+0000  2.619865E+0000
 -2.253638E+0000 -4.637156E+0000
  3.302246E+0000 -1.699924E+0000
  2.959682E+0000  3.858520E+0000
 -5.271266E+0000  4.166882E+0000
 -1.136734E+0000 -5.302689E+0000
  7.092878E-0001 -2.925755E+0000
  2.315085E+0000  3.337086E+0000
 -3.713612E+0000  2.021709E+0000
 -1.212148E+0000 -2.515712E+0000
  1.630289E+0000 -3.203536E+0000
  1.113219E+0000  1.671754E+0000
  3.839839E-0001  1.524774E+0000
 -5.850489E-0001  4.777947E-0001
 -5.344143E-0001 -2.470157E+0000
  4.297624E-0001  3.149472E-0003
  1.509490E+0000  9.878018E-0001
 -9.595439E-0001  1.176444E-0001
 -2.815266E-0001 -2.033696E+0000
  2.234055E+0000 -4.588136E-0001
 -1.226206E+0000  1.745264E+0000
 -5.144405E-0001 -7.847927E-0001
  5.044994E-0001 -2.683221E+0000
  1.419087E+0000  8.791174E-0001
 -7.341912E-0001  2.371976E+0000
 -3.136080E+0000 -3.085886E-0001
  6.838414E-0001 -3.755908E+0000
  1.790320E+0000 -6.648872E-0001
  2.591465E+0000  2.497143E+0000
 -1.095603E+0000  3.367586E+0000
 -3.245505E+0000 -1.176789E+0000
  2.082179E+0000 -4.523023E+0000
 -3.906331E-0002  4.310967E+0000
  6.840284E-0001  1.875418E+0000
 -3.617939E+0000 -2.521661E+0000
  2.360253E+0000 -3.103762E+0000
  4.554780E+0000  8.241728E-0001
 -2.401953E+0000  1.660571E+0000
  3.368029E-0001  5.352963E-0001
 -2.160462E+0000 -1.778162E+0000
  6.502622E-0001 -6.217141E-0001
  1.424627E+0000  2.375138E+0000
 -2.508391E+0000  2.121234E-0001
 -3.630794E-0001 -2.253217E+0000
  8.167927E-0001 -1.225492E+0000
  2.025972E+0000 -1.304684E+0000
  7.627416E-0001  2.239984E+0000
 -1.052949E+0000 -1.009291E-0001
 -2.135781E+0000 -2.074327E+0000
  2.816669E+0000 -4.196106E-0001
 -6.335386E-0001  1.961349E+0000
 -1.781457E+0000 -4.319337E-0001
 -1.322434E-0001 -5.525078E-0001
  2.027998E+0000  4.899288E-0001
  6.621279E-0001  9.764429E-0001
 -1.538917E+0000  8.258681E-0001
  9.389032E-0001 -3.168785E+0000
  3.526564E-0001 -5.101789E-0001
  1.323975E+0000  2.086660E+0000
 -2.056803E+0000  4.205202E-0001
 -1.043939E+0000 -3.690799E+0000
  4.448530E-0001 -8.774162E-0001
  1.576630E+0000  2.377367E+0000
 -3.681153E+0000 -2.606429E-0001
  1.261351E+0000 -3.669851E+0000
  2.198310E+0000 -2.510052E-0001
 -2.032633E-0001  1.565620E+0000
 -2.422176E+0000 -4.343688E-0001
  2.963848E+0000 -2.260367E+0000
 -1.701943E+0000  3.351586E+0000
 -8.408201E-0001  8.290524E-0001
 -2.751676E-0003 -1.664403E+0000
 -8.524266E-0001 -8.533006E-0001
  2.451939E+0000 -1.683065E+0000
 -1.003673E+0000  1.133860E+0000
  5.090133E-0001 -1.250331E+0000
  5.430222E-0001 -7.405167E-0001
 -1.744410E-0001  2.390462E+0000
 -1.408906E+0000  6.247499E-0001
 -2.206998E+0000  9.503648E-0001
  1.039599E+0000 -7.910750E-0001
  2.975352E+0000 -2.098362E+0000
 -2.975052E+0000  3.810204E+0000
  2.912054E+0000  5.202605E-0001
 -1.674749E+0000  5.833973E-0001
 -2.606764E+0000 -1.870939E+0000
  4.084858E+0000 -8.831759E-0001
  1.314226E+0000  1.641783E+0000
 -1.775950E+0000 -4.689536E-0001
 -3.540235E+0000 -2.628971E+0000
  4.818578E+0000 -6.146507E-0001
  1.241077E+0000  5.720755E+0000
 -4.895041E+0000  7.981282E-0001
  2.494681E-0001 -5.472086E+0000
  5.079785E+0000 -4.846114E-0001
 -5.039664E-0001  5.436059E+0000
 -2.645432E+0000 -1.557764E+0000
 -2.287514E+0000 -2.831680E+0000
  6.730979E+0000  2.520379E+0000
 -1.510393E+0000  4.528449E+0000
 -4.365473E+0000 -1.086515E+0000
  3.156114E-0001 -2.739947E+0000
  3.987680E+0000  1.266348E+0000
 -1.556549E+0000  2.489021E+0000
 -2.269242E+0000 -5.192563E-0001
 -1.570426E+0000 -2.162137E+0000
  3.190500E+0000 -1.550592E+0000
 -6.061870E-0001  2.125055E+0000
 -9.174611E-0001  2.433805E+0000
 -9.960662E-0001 -1.035225E+0000
  6.587523E-0001 -2.608058E-0001
  1.757478E+0000 -2.213646E-0001
  2.560877E-0002  4.288258E-0001
 -3.200853E+0000  8.686112E-0002
  2.949235E+0000 -1.115813E+0000
  4.705047E-0001  1.293770E+0000
 -1.206283E+0000  6.359949E-0001
 -2.364239E+0000 -3.384350E-0001
  3.003126E+0000 -2.497269E+0000
 -7.938638E-0001  4.347507E+0000
 -2.150073E+0000  2.024766E+0000
 -1.643442E+0000 -2.724283E+0000
  1.311408E-0001  1.040911E-0001
  1.136361E+0000  2.727240E+0000
 -2.508163E-0001  6.089459E-0001
  2.977278E-0001 -1.278750E+0000
 -1.337195E+0000  1.056327E+0000
  1.263686E+0000 -8.492476E-0001
 -1.654509E+0000  8.477487E-0001
 -1.074568E+0000  8.329639E-0001
 -6.728502E-0001 -3.323554E+0000
  2.876968E+0000  1.592416E+0000
  8.893075E-0001  2.079920E+0000
 -1.933694E+0000  2.033911E+0000
 -2.738189E+0000 -4.300918E+0000
  3.892380E+0000 -1.367086E+0000
  2.575923E+0000  3.381161E+0000
 -4.226540E+0000  1.230311E+0000
 -2.204144E+0000 -4.585234E+0000
  3.922805E+0000 -2.331601E+0000
  3.440611E+0000  3.920012E+0000
 -3.852034E+0000  2.192051E+0000
 -1.648428E-0001 -2.842967E+0000
  2.389329E+0000 -3.317799E-0001
 -4.919750E-0001  3.317501E+0000
 -1.098983E+0000  1.151360E+0000
  5.596095E-0001 -3.393287E+0000
  1.876799E+0000  4.991647E-0001
  7.799847E-0001  2.861410E-0001
  2.124728E-0001  2.822335E+0000
 -1.102772E+0000 -1.788327E+0000
 -1.009314E+0000 -3.381522E+0000
  1.483873E+0000 -1.405339E+0000
 -2.133980E-0001  4.247575E+0000
  1.819447E+0000 -8.538779E-0001
 -2.617139E+0000  1.860527E+0000
  1.440891E+0000 -2.046487E+0000
 -1.483482E+0000  9.670243E-0001
  2.177515E+0000  2.239369E-0001
 -1.930046E+0000  1.496155E+0000
 -1.600478E+0000  8.976433E-0001
  1.556002E+0000  9.858052E-0001
 -1.655280E+0000  1.578406E+0000
  1.638321E+0000  3.846270E-0001
 -8.627238E-0001  9.632377E-0001
 -1.777186E+0000 -3.142171E-0001
  1.729448E+0000 -2.925254E+0000
 -4.328146E-0001  1.571578E+0000
  1.221335E+0000  1.177995E-0001
 -2.989434E+0000  2.151901E+0000
 -6.026810E-0002 -1.346800E+0000
 -5.058959E-0001 -7.822287E-0001
  2.050622E+0000  1.254564E-0001
 -9.336101E-0001  2.103557E+0000
 -1.567389E+0000 -1.355829E+0000
  2.711163E+0000 -1.920715E+0000
 -1.336705E+0000  1.671884E+0000
  1.895768E+0000  2.276610E-0001
  5.929334E-0001 -7.090227E-0001
  4.804084E-0001 -1.488737E+0000
 -4.149423E-0001  1.276886E-0001
 -1.568792E+0000  4.009770E-0001
  1.517000E-0001 -1.212694E+0000
 -5.399986E-0001  1.723411E+0000
 -2.706076E-0001  3.072004E+0000
 -3.174080E+0000 -1.909105E-0001
  4.045876E-0001 -1.939386E+0000
  2.673373E+0000 -1.504612E+0000
  6.673712E-0001  3.371651E+0000
 -2.260481E+0000 -3.244404E-0001
  1.065957E+0000 -1.629003E+0000
  1.350835E+0000  1.838333E-0001
 -7.770544E-0001  2.775064E+0000
  1.781374E-0001 -1.540955E+0000
 -3.177571E+0000 -2.434787E+0000
  2.143924E+0000  1.047563E+0000
  1.189678E-0001 -4.491279E-0001
 -3.459048E+0000  2.599119E-0002
  1.383920E+0000 -1.314044E+0000
 -1.972965E-0001 -2.987376E-0001
  1.222861E+0000 -2.343172E-0001
  1.784667E+0000  3.927151E-0001
  2.915525E-0002  3.366033E-0001
 -1.617708E+0000 -9.776686E-0001
  4.116193E-0001 -2.505446E-0001
  4.404587E-0001  3.030818E+0000
  2.458920E-0002 -3.233605E-0001
 -4.464123E-0001 -3.544846E+0000
  1.569385E+0000 -4.871510E-0001
 -1.850952E+0000  4.302850E-0001
 -3.684009E+0000  2.316526E-0001
  8.648725E-0001 -2.273151E+0000
  7.954125E-0001 -7.185023E-0001
  1.100102E-0001 -2.055923E+0000
  1.267839E+0000 -2.061552E+0000
 -2.118872E-0001  6.883756E-0001
  2.775766E+0000 -1.022688E+0000
 -1.057253E+0000  1.371088E+0000
 -8.377693E-0001 -1.099903E+0000
  3.112495E+0000 -2.921386E+0000
  2.583480E+0000  1.713036E+0000
 -2.204170E-0002  3.987266E+0000
 -4.982935E+0000 -1.150640E+0000
  2.468117E+0000 -1.350583E+0000
  4.068340E+0000  9.859657E-0001
 -4.086619E+0000  3.152978E+0000
 -3.690985E+0000 -1.371483E+0000
  2.967426E+0000 -3.011250E+0000
 -9.070695E-0001  3.166631E+0000
  2.490360E-0001  1.872557E-0001
 -1.395872E+0000 -5.845060E-0001
  2.432516E+0000 -2.993356E+0000
 -9.355921E-0001  4.132494E+0000
 -1.055919E+0000  2.526194E-0001
  9.134378E-0002 -2.700829E+0000
 -1.298451E-0001 -1.755861E-0001
  1.493073E-0001  2.231220E+0000
 -2.511977E-0001 -4.118145E-0001
 -1.833281E+0000 -8.535990E-0001
  3.143659E+0000 -4.919670E-0001
 -1.390918E+0000  9.419047E-0001
  1.205422E+0000  2.083568E+0000
 -1.282407E+0000  7.086656E-0001
 -2.018357E+0000 -2.227063E-0001
  5.378409E+0000 -2.046370E+0000
 -1.863133E+0000  3.048020E+0000
 -3.248510E-0001  5.204054E-0001
 -1.061642E+0000 -7.034782E-0001
 -3.327846E-0001 -8.718029E-0001
  1.545579E+0000 -2.323938E-0002
 -1.724254E-0001  9.988930E-0001
  1.706118E-0001  1.028424E+0000
  6.825467E-0001  4.706046E-0001
 -7.893163E-0001 -1.108502E+0000
  3.587758E+0000 -1.960947E+0000
 -5.875435E-0001  1.857383E+0000
 -8.343592E-0001  5.182660E-0001
  1.407862E+0000  8.865858E-0001
 -1.385760E+0000 -3.415726E-0001
  1.099346E+0000 -7.644211E-0001
  4.447733E-0001 -1.158565E+0000
  1.183147E+0000  2.545436E+0000
 -1.167606E+0000 -1.525079E-0002
 -1.613641E+0000 -1.223860E+0000
 -4.322049E-0001 -2.979869E+0000
  2.385021E+0000  2.312287E-0001
 -2.813659E+0000 -1.712876E-0001
 -9.350403E-0001 -8.592394E-0001
  1.910272E+0000 -6.433861E-0001
  6.459340E-0001 -8.025570E-0001
  3.007972E-0001  2.360689E+0000
 -1.368550E-0001  7.387031E-0001
  7.685956E-0001  4.735744E-0001
 -5.641525E-0001  1.444650E-0001
 -1.569198E+0000 -8.415924E-0001
  4.082084E-0001  8.676276E-0001
  8.155898E-0001 -2.278726E+0000
  1.503127E+0000 -8.874540E-0001
 -4.869807E-0001  1.842887E+0000
 -1.809063E+0000 -1.556146E+0000
 -2.039048E+0000 -5.008565E-0002
  4.250266E+0000 -1.335902E+0000
 -1.521345E+0000  5.069912E+0000
 -2.365276E-0002 -5.636125E-0001
 -4.896852E-0001 -6.986841E-0001
  6.300412E-0001 -3.240479E-0002
  2.536109E+0000 -5.347212E-0001
 -9.578841E-0001  2.741960E-0001
 -1.367845E+0000 -1.830495E+0000
  1.115443E+0000 -7.692605E-0001
  2.284302E+0000  1.783739E+0000
 -1.599212E+0000  1.075545E+0000
 -4.908079E-0001 -2.591301E+0000
  1.592944E+0000  9.391690E-0001
 -2.022184E+0000  2.377335E+0000
 -2.308424E+0000  6.139953E-0002
  1.441950E-0001 -1.105100E+0000
  8.443727E-0001 -1.136290E+0000
  1.516416E+0000  5.399128E-0001
 -1.719082E+0000  1.648465E+0000
 -1.298875E-0001  1.778859E-0001
  8.868615E-0001 -2.364970E+0000
  6.868962E-0001  1.623649E+0000
  5.113738E-0001  1.082223E+0000
 -1.824417E+0000 -1.867800E+0000
  2.790440E-0001  3.213759E-0001
  3.614696E+0000  1.315502E+0000
 -3.526398E+0000  7.567428E-0001
 -2.516138E+0000 -9.522144E-0001
  1.753891E+0000 -3.119206E+0000
  2.306655E+0000 -1.438658E+0000
  1.848041E+0000  3.969137E+0000
 -2.855692E+0000  2.909172E+0000
 -2.956366E+0000 -4.589064E+0000
  5.009483E+0000 -3.200972E+0000
  1.736027E+0000  6.079972E+0000
 -2.500400E+0000  1.116492E+0000
 -2.363373E+0000 -3.494148E+0000
  4.772978E+0000 -1.049205E+0000
 -4.098449E-0001  4.013088E+0000
 -2.176930E+0000  1.379880E+0000
 -2.084627E+0000 -1.491252E+0000
  3.484799E+0000 -1.211619E+0000
 -2.377751E-0001  3.848869E+0000
 -1.592203E+0000 -1.523685E-0001
  1.335435E-0001 -2.990144E+0000
  2.326459E+0000 -1.608210E+0000
  2.862614E-0001  5.220356E+0000
 -1.798837E+0000  2.040221E+0000
 -4.537518E+0000 -3.129864E+0000
  3.176831E+0000 -1.850619E+0000
  1.822335E+0000  3.659030E+0000
 -1.870898E+0000  1.882979E+0000
 -2.936020E+0000 -6.012613E-0001
  2.332853E+0000 -3.131851E+0000
  2.461788E+0000 -6.546608E-0001
  6.918307E-0001 -2.495865E-0001
 -7.030924E-0001 -1.341838E+0000
  2.734378E+0000  9.599798E-0001
 -3.366118E+0000  1.294466E+0000
  9.183659E-0001 -4.733830E+0000
  2.575312E+0000  1.998541E+0000
  7.312802E-0001  4.119413E+0000
  2.068390E-0001 -6.322310E-0001
 -1.219496E+0000 -1.895733E+0000
  2.183227E+0000 -6.131817E-0001
  7.430354E-0001  2.978723E+0000
 -1.673222E+0000  1.025569E+0000
 -6.987976E-0001 -3.285268E+0000
  2.672207E+0000 -4.084075E-0001
 -6.091842E-0001  2.592049E+0000
  3.313741E-0001 -4.642426E-0001
 -1.451154E+0000  5.664985E-0002
  5.690552E-0001 -4.454375E-0001
  1.384463E-0001 -4.597763E-0001
  1.213154E-0003 -8.162304E-0001
  1.352402E+0000 -9.982302E-0001
 -2.446935E+0000 -1.540499E+0000
  3.700007E+0000 -3.734987E+0000
 -3.040159E+0000  1.570017E+0000
  2.428385E+0000  1.504778E+0000
 -3.583373E+0000 -7.360731E-0001
  2.986004E+0000 -2.081917E-0001
  1.802031E+0000 -7.346792E-0001
 -4.774077E+0000  3.776561E-0001
  1.577521E+0000 -1.983480E+0000
  1.703628E-0001  1.821410E+0000
 -5.674809E-0001  1.261610E+0000
 -1.653883E+0000 -2.953054E+0000
  1.357902E+0000 -1.577926E+0000
  7.319770E-0001  2.718624E+0000
 -9.877312E-0001  3.221895E+0000
 -3.244497E+0000 -2.913036E+0000
  1.870155E+0000 -1.347851E+0000
  4.350954E+0000  3.270051E+0000
 -3.441742E+0000  4.241289E+0000
 -4.443215E+0000 -1.892730E+0000
  7.294573E-0001 -4.535076E+0000
  4.868757E+0000  2.682393E+0000
 -2.561588E+0000  6.498731E+0000
 -4.602103E+0000 -4.021620E-0001
 -2.721661E-0001 -6.902989E+0000
  9.578376E+0000  1.992397E+0000
 -1.028063E+0000  7.886373E+0000
 -7.269815E+0000 -1.594752E+0000
  5.609635E-0001 -8.131774E+0000
  8.337011E+0000  1.737108E+0000
 -5.200039E-0001  1.033089E+0001
 -6.113973E+0000 -9.805059E-0002
 -2.783279E+0000 -7.360547E+0000
  6.612021E+0000 -2.437717E+0000
  1.880234E+0000  7.167462E+0000
 -5.402869E+0000  3.046715E+0000
 -2.601638E+0000 -6.495102E+0000
  4.324787E+0000 -4.301718E-0001
  3.077717E+0000  6.317577E+0000
 -6.086583E+0000  5.954731E-0001
 -1.904527E+0000 -5.394401E+0000
  3.491903E+0000 -1.576704E+0000
  2.060185E+0000  5.415986E+0000
 -5.277295E+0000 -3.206764E-0001
  6.402713E-0001 -5.820661E+0000
  2.424631E+0000  8.289035E-0001
  1.528706E+0000  9.425497E-0001
 -2.250191E+0000  1.533673E-0001
 -1.491478E+0000 -7.315917E-0001
  1.625114E+0000 -1.420824E+0000
  2.382259E+0000  1.735159E+0000
 -1.837818E+0000  3.103968E-0001
 -1.162027E+0000  1.967441E-0001
  2.604811E-0001  4.038282E-0001
  8.992839E-0001 -6.100285E-0001
 -2.520882E-0001 -3.183483E-0001
 -2.461381E+0000  1.109872E+0000
  1.203316E+0000 -2.097344E+0000
  1.568254E+0000  1.716692E+0000
 -1.444738E+0000  3.442362E+0000
 -1.429370E+0000 -1.560624E+0000
 -1.085807E+0000 -2.108077E+0000
  5.336184E+0000 -4.435125E-0002
  1.512655E+0000  2.305905E+0000
 -2.871347E+0000  3.709413E-0001
 -5.378746E-0001 -8.457483E-0001
  4.376070E+0000 -7.286804E-0001
 -1.620476E+0000  2.324845E+0000
  9.822944E-0001 -3.967210E-0001
  2.778830E-0001 -4.384834E-0001
 -1.896349E-0001 -3.725179E-0001
  1.437936E+0000  7.762530E-0001
  3.018681E-0001  1.735815E+0000
 -2.216754E+0000 -3.387312E+0000
  1.913842E+0000 -1.525913E+0000
  1.979642E+0000  3.199240E+0000
 -4.705297E+0000  2.235966E+0000
 -1.079948E+0000 -2.906970E+0000
  2.055091E+0000 -2.448999E+0000
  3.408074E+0000  1.238348E+0000
 -3.719482E+0000  2.134672E+0000
 -1.057159E+0000 -8.963316E-0001
  1.545615E+0000 -2.166602E+0000
  1.842967E+0000  2.914346E+0000
 -7.923650E-0001  1.688954E+0000
 -3.535338E+0000 -2.131934E+0000
  3.517348E+0000 -4.820908E+0000
  8.952263E-0001  2.976605E+0000
  8.442120E-0001  3.485794E+0000
 -5.555288E+0000 -1.545785E+0000
  3.034318E+0000 -3.992548E+0000
  2.902707E+0000  6.237501E-0001
 -1.585025E+0000  2.407062E+0000
 -7.947440E-0001 -1.339298E-0001
 -7.110487E-0001 -4.133382E+0000
  6.605529E-0001  4.496613E-0001
  3.812793E+0000  3.667321E+0000
 -1.983287E+0000  1.154223E+0000
 -1.036929E+0000 -2.798011E-0001
  2.268988E+0000 -3.067363E+0000
  1.576387E+0000  1.976979E+0000
 -9.321627E-0001  1.525324E+0000
 -2.175250E+0000 -3.721848E+0000
  1.988062E+0000 -2.765794E+0000
  2.319851E+0000  4.306231E+0000
 -1.745698E+0000  3.144669E+0000
 -1.740563E+0000 -2.918068E+0000
  1.469744E+0000 -2.179647E+0000
  3.018459E+0000  1.556207E+0000
 -1.302011E+0000  4.922064E-0001
 -1.466327E+0000 -1.098620E+0000
  2.453292E+0000 -1.596995E+0000
  1.916287E+0000  1.895983E+0000
 -1.967420E+0000  1.421001E+0000
 -2.852145E+0000 -1.743169E+0000
  1.773796E+0000 -5.838830E-0001
  6.193067E-0001  9.551759E-0001
 -3.139495E+0000  1.375033E-0001
  1.343245E+0000 -3.393763E+0000
  3.203228E+0000  1.185225E+0000
  9.325188E-0001  1.931520E+0000
 -3.349273E+0000 -2.368836E+0000
  1.953639E+0000 -2.604363E+0000
  1.360386E+0000 -1.869610E-0001
  5.725480E-0001  3.067011E+0000
 -1.534414E+0000  1.004961E+0000
 -5.290781E-0001 -2.681020E+0000
  1.232846E+0000  1.958284E-0001
  1.642735E+0000  5.170128E-0001
 -3.129807E+0000 -1.211026E-0001
  2.490259E+0000 -1.700748E+0000
  1.251048E+0000  1.408569E+0000
 -1.506818E+0000  1.744686E+0000
 -3.181539E+0000 -2.637421E+0000
  3.304356E+0000  7.970350E-0001
  1.797356E+0000  1.723076E+0000
 -3.171800E+0000  6.874425E-0001
  2.503873E+0000 -6.347630E+0000
 -1.957642E-0001  7.622070E-0001
 -7.412631E-0002  3.788356E+0000
 -2.566085E+0000 -9.981791E-0001
  5.054886E-0001 -3.255316E+0000
  2.829775E+0000 -1.056406E+0000
  1.980990E+0000  2.167487E+0000
 -4.884990E+0000 -7.714714E-0001
  5.109202E-0001 -2.268825E+0000
  2.456964E+0000 -1.836077E+0000
  1.201970E+0000  4.606954E+0000
 -2.162459E+0000 -3.778631E-0001
 -2.263068E+0000 -4.038306E+0000
  2.045578E+0000 -6.289374E-0002
  1.137522E+0000  2.214865E+0000
 -3.411819E+0000  1.670048E+0000
  1.543997E+0000 -4.391030E+0000
  1.116555E+0000 -1.321938E+0000
  1.408422E+0000  3.114992E+0000
 -4.800594E-0001  1.931819E+0000
 -2.692526E+0000 -3.735727E+0000
  2.153358E+0000 -1.391347E+0000
  2.639148E+0000  3.729861E+0000
 -1.994977E+0000  3.295560E+0000
 -2.859456E+0000 -7.881497E-0001
  1.777970E+0000 -2.260446E+0000
  1.200563E+0000  3.329698E+0000
 -5.117742E+0000  1.034602E+0000
  7.895288E-0001 -3.635341E+0000
  2.487407E+0000 -1.796020E+0000
 -7.143818E-0001  2.778353E+0000
 -2.370950E+0000 -7.559812E-0002
 -1.418106E+0000 -4.772333E+0000
  3.033942E+0000  4.943066E-0001
  2.451789E+0000  2.878705E+0000
 -2.857057E+0000  9.522965E-0001
  2.127566E-0001 -3.593978E+0000
  8.590028E-0001 -6.035062E-0001
  1.722962E+0000  2.428688E+0000
 -2.446374E+0000  2.281822E+0000
 -1.699257E+0000 -2.147287E+0000
  1.551580E+0000 -8.587328E-0001
  1.457152E+0000 -6.722130E-0001
 -1.918084E+0000  4.984663E-0001
  1.842593E+0000  1.406574E+0000
 -3.291463E+0000 -1.482253E+0000
  1.532737E+0000 -2.536274E+0000
 -1.828382E-0001 -4.505582E-0002
 -1.487866E+0000  2.600314E-0001
  1.738672E+0000 -1.961041E+0000
 -9.240511E-0001  1.344703E+0000
 -1.351291E+0000  1.481520E+0000
  8.459393E-0002 -2.129050E+0000
  8.844601E-0002  1.285446E+0000
 -1.063166E-0001  5.916421E-0001
 -1.583196E+0000 -1.493446E+0000
  4.921042E-0001 -1.506580E+0000
  1.420690E+0000 -1.202113E+0000
  1.802593E+0000  3.170982E-0001
  3.501886E-0001  6.590734E-0001
 -7.028041E-0001  3.385110E-0001
 -2.013454E+0000 -4.899301E-0002
  1.732742E+0000 -1.532974E+0000
 -1.836617E-0001 -1.041003E+0000
 -8.767439E-0001  1.587728E+0000
 -1.199614E-0001 -1.156135E+0000
 -9.235527E-0001  4.879994E-0002
  2.345928E+0000  6.945396E-0001
 -1.560741E+0000  1.919231E-0001
  1.190686E+0000 -3.411089E+0000
  3.040368E-0001  1.335516E+0000
 -1.237428E+0000  3.548307E+0000
 -2.022600E+0000 -3.085959E+0000
 -2.214660E-0002  6.197921E-0002
  6.816342E-0001  2.164365E-0001
  4.310276E-0001  8.721573E-0001
  1.229176E-0001 -1.039870E-0001
 -7.438028E-0001 -1.106307E+0000
  1.802472E+0000  5.398862E-0001
 -1.350849E+0000  2.554071E+0000
 -6.336322E-0001  1.976742E+0000
  1.866765E+0000 -2.027297E+0000
  1.126449E+0000 -1.100119E+0000
  1.217532E+0000  1.208154E+0000
 -9.730471E-0002  2.308463E+0000
 -3.494193E+0000  3.432893E-0001
  1.694523E+0000 -1.681762E+0000
  6.117509E-0001 -2.073644E-0001
  5.339323E-0001  1.622024E+0000
 -1.137011E+0000  1.948593E+0000
 -5.573809E-0001 -2.644377E+0000
  2.318546E+0000 -1.728917E+0000
  1.443442E+0000 -1.048120E+0000
 -9.848710E-0001  3.306422E-0001
 -1.772563E+0000 -1.132986E+0000
 -1.991319E+0000 -2.310537E+0000
  1.533970E+0000 -2.009127E+0000
 -1.240551E+0000 -1.570094E-0001
  1.756591E+0000 -1.996991E+0000
 -7.595699E-0002  2.325974E+0000
  4.305697E-0002 -3.960419E-0001
 -1.553428E+0000 -1.213933E+0000
  8.993683E-0001 -2.189988E+0000
  1.629459E+0000  1.376436E+0000
  5.338882E-0001  7.119864E-0001
 -2.103326E+0000  1.551650E-0002
 -4.371194E-0001 -3.228744E+0000
  2.098508E+0000  1.602866E+0000
 -5.277808E-0001  2.916699E+0000
 -2.164986E+0000 -2.853221E+0000
  8.379076E-0001 -3.171554E+0000
  2.027737E+0000  4.527704E+0000
 -4.119560E+0000  1.693555E+0000
 -1.579773E+0000 -4.363344E+0000
  5.028962E+0000 -1.356004E+0000
 -1.803191E+0000  1.821606E+0000
 -9.677716E-0001  2.378718E-0001
 -1.675915E+0000 -4.139301E+0000
  6.326312E+0000 -2.553020E-0001
  6.846229E-0001  5.170430E+0000
 -5.807331E+0000  2.878603E+0000
 -1.595268E+0000 -5.710808E+0000
  4.891588E+0000 -3.306602E+0000
  1.840496E+0000  7.378837E+0000
 -5.070967E+0000  3.726940E+0000
 -2.274587E+0000 -6.382739E+0000
  4.719913E+0000 -2.293592E+0000
  2.409679E+0000  3.479185E+0000
 -3.792854E+0000  1.742009E+0000
 -2.276715E-0001 -4.861415E+0000
  2.957055E+0000 -9.044821E-0001
  1.247916E+0000  5.347777E+0000
 -4.208406E+0000 -5.440972E-0001
 -1.329252E+0000 -6.223414E+0000
  4.417660E+0000 -1.846342E+0000
  1.378900E+0000  4.561192E+0000
 -4.732473E+0000  6.368885E-0001
 -2.765598E+0000 -4.194492E+0000
  3.679397E+0000 -1.320910E+0000
  9.242607E-0002  3.387120E+0000
 -5.009617E+0000  4.929939E-0001
  5.487100E-0001 -4.357601E+0000
  4.130501E+0000  2.351753E+0000
 -1.286825E+0000  4.406118E+0000
 -1.405148E+0000 -4.441087E+0000
 -7.333736E-0001 -3.211814E+0000
  4.988775E+0000  3.708116E-0002
 -1.436449E+0000  4.467647E+0000
 -1.106737E+0000 -1.034321E+0000
 -1.018131E+0000 -2.002730E+0000
  2.882162E+0000  6.160879E-0001
  8.261930E-0001  2.685171E+0000
 -5.351708E+0000  5.542108E-0002
  4.235910E-0001 -5.100723E+0000
  2.097688E+0000  1.331760E+0000
  2.443402E+0000  4.153239E+0000
 -5.583541E+0000  1.265465E-0001
  8.810703E-0001 -5.591681E+0000
  3.816648E-0001  1.710289E+0000
  2.001591E+0000  2.794093E+0000
 -6.535843E+0000  2.324686E+0000
 -3.292087E+0000 -5.154751E+0000
  4.216887E+0000 -2.588321E+0000
  4.568558E-0001  6.400490E+0000
 -2.892706E+0000  1.082814E+0000
 -2.288263E+0000 -5.703350E+0000
  2.930891E+0000 -1.063470E+0000
  8.630352E-0001  3.982662E+0000
 -1.617305E+0000  2.197712E+0000
 -2.057023E+0000 -4.124345E+0000
  2.801648E+0000 -3.062011E+0000
  2.519961E+0000  4.522792E+0000
 -4.606777E+0000  2.295461E+0000
 -3.059587E+0000 -4.303988E+0000
  4.188856E+0000 -3.096067E+0000
  1.316313E+0000  4.105418E+0000
 -3.602587E+0000  7.213038E-0001
 -3.403325E+0000 -3.970244E+0000
  5.103428E+0000 -1.290875E+0000
 -1.409078E+0000  4.625039E+0000
 -1.797892E+0000  7.465261E-0001
 -3.815866E+0000 -4.297642E+0000
  1.859158E+0000 -1.893161E+0000
  2.539353E+0000  2.582445E+0000
 -3.093231E+0000  1.728738E+0000
  1.153298E+0000 -3.511229E+0000
 -2.046771E-0001 -2.175137E+0000
  2.503782E+0000  5.211132E-0001
 -5.746461E-0001  2.613231E+0000
 -2.453791E+0000 -9.808711E-0001
  1.456972E+0000 -4.823625E+0000
  1.421082E-0001  7.373184E-0001
  2.528338E+0000  4.298252E+0000
 -6.129290E+0000 -7.031932E-0001
  2.386617E+0000 -3.954794E+0000
 -1.692229E-0001  4.174227E+0000
  2.861093E+0000  2.867934E+0000
 -3.512833E+0000 -1.700284E+0000
  1.181444E+0000 -3.174722E+0000
  1.228224E+0000  1.379625E+0000
 -1.952901E+0000  3.824356E+0000
 -2.014693E+0000 -1.286102E+0000
 -2.222683E-0001 -2.848502E+0000
  1.977395E+0000  7.992981E-0001
  1.078848E+0000  1.671425E+0000
 -2.039594E+0000  5.408383E-0001
  1.030967E+0000 -3.383307E+0000
 -6.168333E-0001  7.065061E-0001
 -1.975671E+0000  1.304380E-0001
  2.553879E+0000 -2.270778E+0000
 -2.392760E+0000  5.510797E-0001
  4.757515E-0001 -2.295975E+0000
  2.220933E+0000 -1.570228E+0000
 -9.754931E-0002  4.310025E+0000
 -3.524765E+0000 -2.053534E+0000
  4.710103E-0001 -4.113249E+0000
  4.909704E+0000 -2.126303E-0001
 -1.030659E+0000  1.892539E+0000
 -2.870052E+0000  4.480701E-0001
 -1.358521E-0001 -5.133257E+0000
  1.328149E+0000 -9.203877E-0001
  2.526217E+0000  1.252907E+0000
 -5.364909E+0000  2.623201E+0000
  2.252517E+0000 -3.680383E+0000
  1.380054E+0000 -1.914166E+0000
  1.884535E+0000  5.364218E-0001
  9.784226E-0001  2.243550E+0000
 -3.412040E+0000 -2.611714E-0001
 -1.881099E+0000 -4.364970E+0000
  3.901945E+0000 -1.839005E+0000
  2.619922E+0000  4.062301E+0000
 -6.191986E+0000  3.769019E+0000
 -3.427511E-0001 -4.074591E+0000
  2.607190E+0000 -3.346840E+0000
  2.957338E+0000  3.180667E+0000
 -3.772635E-0001  5.278185E+0000
 -4.543221E+0000 -2.742252E-0001
  6.852558E-0001 -6.347477E+0000
  4.441341E+0000  5.634508E-0001
 -8.842349E-0002  5.220323E+0000
 -2.020236E+0000  1.378864E-0001
 -9.299568E-0001 -3.894621E+0000
  2.299654E+0000 -2.183254E+0000
  1.119044E+0000  3.846506E+0000
 -2.260798E+0000  3.738462E-0001
 -2.306059E+0000 -4.608738E+0000
  2.877168E+0000 -3.548019E+0000
  2.934133E+0000  3.719756E+0000
 -1.495118E+0000  2.737041E+0000
 -5.445570E+0000 -2.114422E-0001
  1.948400E+0000 -2.603407E+0000
  1.712089E+0000  2.016086E+0000
 -3.572670E+0000  2.839167E+0000
 -9.313554E-0001 -2.871058E+0000
  1.464688E+0000  2.129447E-0001
  1.107329E+0000  1.558245E+0000
 -1.147833E+0000  1.161652E+0000
 -1.621704E+0000 -1.126313E+0000
 -3.866174E-0001 -5.531820E-0001
  4.386174E+0000  8.067226E-0002
 -5.194077E+0000  4.543978E+0000
 -3.140470E-0001  6.314297E-0001
  8.730349E-0002 -8.795941E-0001
  1.211717E+0000  1.960306E+0000
 -4.864909E-0001  1.989496E-0001
 -1.169808E+0000 -8.509902E-0001
  7.757098E-0001 -1.267842E-0001
  3.635244E-0001  1.553812E+0000
 -9.744230E-0001 -2.291541E-0001
 -2.391453E-0001 -5.573727E-0001
  2.668896E+0000 -1.347727E+0000
 -2.801889E+0000  2.155942E+0000
  2.014748E+0000 -7.211943E-0001
 -1.993250E+0000  1.850657E-0001
  2.680489E+0000 -4.089493E-0001
 -6.336738E-0001 -1.005926E+0000
 -1.392772E+0000  2.547059E+0000
  3.645217E+0000 -2.255113E+0000
 -1.561214E+0000  8.116868E-0002
  1.016377E+0000  2.917696E-0001
 -1.801900E-0001 -1.389687E-0001
  1.770573E+0000  4.419089E-0001
 -6.873658E-0001 -1.585521E+0000
 -3.343017E-0001 -6.307168E-0001
  1.045752E+0000 -5.906874E-0003
 -4.350625E+0000  1.286406E+0000
  1.713178E+0000 -1.709249E+0000
  3.276706E-0002  6.609563E-0001
  5.941835E-0001  2.455934E+0000
 -3.536621E-0001 -3.660220E-0002
 -2.401496E+0000  1.164414E+0000
 -2.739389E-0001 -5.499832E-0001
  3.312366E+0000  8.211024E-0001
 -9.602426E-0001  3.019064E+0000
 -2.270658E+0000 -1.131357E+0000
  1.217198E+0000 -1.522249E+0000
  2.155950E+0000  9.644722E-0001
 -1.121295E+0000  2.321074E+0000
 -1.457904E-0001  2.383723E+0000
 -4.727417E-0001  3.308711E-0001
  6.569472E-0001 -7.480083E-0001
  1.582761E+0000 -1.491318E+0000
  1.162579E+0000  1.009326E+0000
 -4.620693E-0001  7.837969E-0001
 -5.858230E-0002 -5.620506E-0001
  9.110017E-0001 -8.176573E-0001
  9.480462E-0001  1.248334E+0000
 -9.798729E-0001  2.352932E-0001
 -4.470385E-0001 -8.023756E-0001
  4.464022E+0000 -1.169930E+0000
 -3.308775E-0001  3.196552E+0000
 -1.501168E+0000  4.507670E-0001
 -2.320913E+0000 -2.986459E+0000
  3.978233E+0000  1.940170E+0000
  1.641448E+0000  2.598963E+0000
 -4.764218E+0000  1.604233E+0000
  1.690791E-0001 -4.907206E+0000
  1.482683E+0000 -1.127657E+0000
 -4.496660E-0001  2.511527E+0000
 -2.433243E+0000  1.119216E+0000
 -1.935485E+0000 -2.076958E+0000
  3.312452E+0000 -3.148345E+0000
  8.301972E-0001  3.399058E+0000
  1.434712E+0000  5.694780E-0001
 -3.573300E+0000  3.555339E-0001
  6.936023E-0001 -2.649475E+0000
 -5.904936E-0004  1.946909E-0001
  1.222851E+0000  2.843716E+0000
 -1.306875E+0000 -2.427676E+0000
  1.141971E+0000 -5.560682E+0000
  4.792373E+0000  1.340971E+0000
 -2.500938E+0000  3.356355E+0000
 -3.889778E+0000 -6.088340E-0003
 -1.034845E-0001 -4.006616E+0000
  3.196880E+0000 -3.921105E-0001
 -1.701674E+0000  3.144480E+0000
 -2.181132E+0000 -5.783257E-0001
  1.102886E+0000 -2.418743E+0000
  3.272775E+0000  2.586424E+0000
 -4.120196E+0000  1.970711E+0000
 -1.628340E+0000 -1.824524E+0000
  1.548938E+0000 -4.272174E+0000
  9.133490E-0001  8.899934E-0001
  5.158854E-0001  1.993247E+0000
 -2.619685E+0000 -3.603866E-0002
 -1.381140E+0000 -3.950462E+0000
  1.294466E-0001 -6.197736E-0001
  3.021959E+0000  1.300063E+0000
 -2.880955E+0000  6.313289E-0001
 -1.337479E+0000 -3.790127E+0000
  3.172739E+0000  9.294776E-0001
  6.792125E-0001  3.264625E+0000
 -3.168304E+0000  1.343219E+0000
  8.926020E-0001 -4.461917E+0000
  1.635880E+0000  2.519691E-0001
  1.747729E+0000  2.503088E+0000
 -2.673299E+0000  8.105341E-0001
 -7.413607E-0002 -2.677242E+0000
  3.432663E-0001 -2.612024E-0001
  4.118622E+0000  3.348059E-0001
 -3.432097E+0000  2.391027E+0000
 -1.088260E+0000 -3.277130E+0000
  1.139572E+0000 -3.187805E+0000
  2.372536E+0000  5.033676E-0001
 -2.170898E+0000  2.231721E+0000
 -1.992143E+0000  6.335531E-0001
  1.667690E+0000 -2.790743E+0000
 -3.967868E-0001  2.338179E+0000
  4.060561E-0001  1.293237E+0000
 -3.671929E+0000 -8.679058E-0001
  1.590578E+0000 -3.501962E+0000
  1.946379E+0000  2.043795E+0000
 -5.799892E-0001  5.631954E+0000
 -2.450416E+0000 -1.514360E+0000
 -4.339955E-0001 -3.884281E+0000
  2.040090E+0000 -3.930438E-0001
  3.804627E+0000  4.198549E+0000
 -4.988443E+0000 -1.012547E+0000
 -1.120160E+0000 -3.356212E+0000
  4.387458E+0000 -5.721706E-0001
  1.180730E+0000  2.854818E+0000
 -3.906961E+0000  2.977791E+0000
 -1.465766E+0000 -4.648097E+0000
  5.873302E-0001 -9.184705E-0001
  3.284779E+0000 -4.377576E-0001
 -1.539587E+0000  6.471234E-0001
 -1.734109E+0000  9.891093E-0002
 -1.090050E+0000  1.499826E-0001
  2.924269E+0000  3.948769E-0001
  1.418529E-0002  1.231560E-0001
  3.916015E-0002 -8.820277E-0001
  1.401931E+0000 -1.785443E+0000
 -2.360085E-0002  3.693047E+0000
 -1.919898E+0000 -1.291847E-0001
  2.220115E-0001 -1.962564E+0000
  1.797299E+0000  1.002571E+0000
  1.766472E+0000  6.629942E-0001
 -3.183783E+0000  4.439796E-0001
  1.378605E+0000 -1.594442E+0000
 -6.581029E-0001  2.379505E-0001
  1.935457E+0000  5.676047E-0001
 -1.427013E+0000  1.587638E-0001
  1.383880E+0000 -3.572107E-0001
  1.273812E-0001  2.470378E-0001
  1.890343E+0000 -1.447582E+0000
 -1.839305E+0000  1.251322E+0000
 -1.048353E+0000  3.945660E-0001
  1.086102E+0000 -1.364812E+0000
 -5.753235E-0002  1.481338E+0000
  2.692850E+0000 -1.121847E+0000
 -3.636707E+0000  2.477902E+0000
  1.422932E+0000  3.951464E-0001
 -8.428427E-0001 -2.660820E-0001
  3.122645E+0000 -2.641055E+0000
 -1.937126E+0000  1.640162E+0000
  3.825783E-0001 -8.869849E-0001
 -5.345032E-0001  1.607820E-0001
  1.610641E+0000  8.121179E-0001
 -7.884716E-0002 -4.174752E-0001
  3.090978E-0001 -2.438929E+0000
 -6.930831E-0001 -1.432859E-0001
 -1.040760E+0000  7.622105E-0001
 -7.170162E-0001 -1.717804E+0000
  3.547716E-0001 -6.105665E-0001
 -1.249099E-0001  3.195417E-0001
  5.127354E-0002  1.362874E-0001
  6.589063E-0001  1.130777E+0000
 -1.527687E+0000  1.189945E-0001
  3.989867E-0001 -9.505247E-0001
  8.816766E-0001 -9.542080E-0001
 -3.923256E-0001  2.422599E-0001
  2.500696E-0001  3.517353E-0001
  3.755843E-0001 -3.413092E-0001
 -3.402692E-0001  5.221674E-0001
  3.337888E+0000 -1.137225E+0000
  9.115675E-0001 -3.358193E-0001
 -3.249562E-0001  2.258467E+0000
 -1.353874E+0000 -6.991365E-0001
 -2.873388E+0000 -1.245102E+0000
  2.269091E+0000 -4.746189E-0001
  5.051402E-0001  2.818768E+0000
 -3.431469E+0000  1.697409E+0000
 -1.634193E-0001 -4.851777E+0000
  3.498618E+0000  1.085446E+0000
  2.035660E+0000  6.251802E+0000
 -3.895710E+0000  2.521746E-0001
 -3.512364E+0000 -1.683276E+0000
  5.633178E+0000 -2.164796E+0000
 -2.287648E-0001  4.373749E+0000
 -3.861020E+0000  1.892064E+0000
 -1.290545E+0000 -4.909766E+0000
  2.517435E+0000  2.736672E-0001
 -9.601815E-0001  2.790425E+0000
 -2.707143E+0000  1.258945E+0000
  2.564150E-0001 -5.272650E+0000
  2.299547E+0000  1.013562E+0000
  3.019136E+0000  1.886004E+0000
 -3.576048E+0000  5.113324E-0001
  2.070583E-0001 -4.953218E+0000
  2.341240E+0000 -5.027925E-0001
 -5.688539E-0001  4.814227E-0001
 -9.477080E-0001 -8.855506E-0001
  3.687382E-0001 -1.332431E+0000
  1.088105E-0001  3.922573E-0001
  2.733348E+0000  1.524807E+0000
 -9.051599E-0001  1.295685E+0000
 -2.353351E+0000 -8.724582E-0001
  1.765523E+0000 -2.463971E+0000
  2.047694E+0000  1.804801E+0000
 -3.145800E-0001  2.989234E+0000
 -3.004613E+0000 -5.324461E-0001
  2.217554E-0001 -3.478323E+0000
 -1.117602E-0001 -1.138119E+0000
  2.276109E+0000  2.725036E+0000
 -3.963882E+0000  2.592218E+0000
 -1.734021E+0000 -3.391515E+0000
  1.226047E+0000 -3.024159E+0000
  1.115428E+0000  6.567260E-0001
 -1.723857E+0000 -2.022415E+0000
  8.252141E-0001 -5.741757E-0001
 -6.151536E-0001  1.778432E+0000
 -2.034450E-0001 -1.014918E+0000
 -6.426333E-0001  1.987227E+0000
  1.229753E+0000 -2.997787E-0001
  5.146573E-0001 -6.020550E-0001
 -3.954557E-0001  1.298459E+0000
  8.066309E-0002  3.980309E-0001
 -4.800068E-0002 -1.772005E+0000
  1.129409E+0000 -8.416693E-0001
  1.112832E+0000 -1.010415E+0000
 -1.852676E+0000  2.547386E+0000
  5.008564E-0001 -1.197458E+0000
 -7.887392E-0001 -3.444610E+0000
  1.449316E+0000  2.506846E+0000
 -8.698394E-0001  3.185191E-0001
 -2.584183E+0000 -2.875254E+0000
  1.549251E+0000 -2.784164E+0000
  5.249782E-0001  8.411994E-0001
 -1.033583E+0000  6.818142E-0001
  6.371636E-0001 -1.701049E+0000
  1.649426E+0000  2.166865E-0001
 -3.097778E+0000  2.543367E+0000
  4.981854E-0001 -5.559651E+0000
  2.387256E-0002 -6.795713E-0001
  1.642944E+0000  2.176123E+0000
 -5.514843E-0001  1.006868E+0000
 -2.183557E+0000 -1.414229E+0000
  2.138784E+0000 -3.509242E+0000
 -1.301927E+0000  1.728715E+0000
 -7.797271E-0001  1.988140E+0000
 -9.012001E-0001 -9.216178E-0001
  1.615407E-0001 -2.496202E+0000
  9.502403E-0001  3.998919E+0000
  2.389331E+0000  1.587814E+0000
 -4.118117E+0000 -6.921515E-0001
  1.695282E+0000 -5.210564E+0000
  4.281823E+0000  2.359024E+0000
  7.822480E-0001  4.842782E+0000
 -4.985070E+0000 -5.406740E-0001
  2.471502E+0000 -4.474850E+0000
  1.500695E+0000 -1.023847E+0000
  9.175380E-0002  6.003048E+0000
 -2.940327E+0000 -4.562188E-0001
 -3.584820E-0001 -5.334268E+0000
  6.111822E+0000  1.114163E+0000
 -1.927798E-0001  5.154622E+0000
 -3.097745E+0000  2.670467E-0001
 -5.072868E-0001 -3.769698E+0000
  4.221488E+0000 -8.294494E-0002
 -2.364279E+0000  3.431436E+0000
 -2.605973E+0000 -4.128778E+0000
 -1.969133E-0001 -1.053956E+0000
  5.778647E+0000 -1.340827E-0001
 -5.898210E+0000  2.405585E+0000
 -5.331922E-0001 -1.734209E+0000
  4.681545E-0002 -2.267544E-0001
  1.789099E+0000  2.017268E+0000
 -6.290715E-0001 -7.496350E-0001
 -1.472339E+0000 -2.304607E+0000
  2.905076E+0000 -2.154957E-0001
 -4.696988E-0001  3.128713E+0000
  8.293192E-0001  7.016148E-0001
  5.758232E-0001 -1.717682E+0000
  7.569461E-0001 -1.310206E+0000
 -6.519114E-0001  3.737590E-0002
  3.598844E+0000 -9.251937E-0001
 -2.597385E-0001  1.444600E+0000
 -1.530317E+0000 -1.520438E+0000
 -2.199725E-0001 -4.522468E-0001
 -8.089683E-0001  4.242091E-0001
  4.461686E-0001 -2.382906E+0000
  1.081796E+0000 -1.215742E-0001
 -1.518468E+0000  1.210544E-0001
  2.971178E+0000 -1.114160E+0000
  5.295698E-0001  2.247200E+0000
 -2.891560E-0001 -8.105143E-0001
 -1.252565E+0000 -2.104478E+0000
  3.964925E+0000 -5.053253E-0001
 -1.537964E+0000  2.270735E+0000
 -4.027542E-0002  6.907702E-0001
  8.385759E-0001 -2.353369E+0000
  2.147842E+0000  1.793027E+0000
  3.278976E-0001  1.483038E+0000
 -3.479429E+0000 -1.946597E+0000
  9.228600E-0001 -2.725659E+0000
  1.523019E+0000 -1.080182E+0000
 -6.114609E-0002  2.304252E+0000
  5.773875E-0002 -3.961978E-0001
 -6.046385E-0001 -7.728813E-0001
  4.126097E+0000  2.042489E+0000
 -8.705815E-0001  1.801594E+0000
 -2.251046E+0000  3.005174E+0000
  4.345820E-0001 -2.131722E+0000
 -1.585862E-0001 -9.770902E-0002
  1.697527E+0000  2.195213E+0000
 -1.899437E+0000  1.814024E+0000
 -2.941047E+0000  1.168408E-0001
  3.591182E-0001 -2.624695E+0000
  1.994853E+0000  5.315296E-0002
 -2.369084E+0000  4.687590E+0000
 -3.182216E+0000 -2.302404E+0000
  3.105830E+0000 -2.633276E+0000
  3.876351E+0000  1.138336E+0000
 -2.996435E+0000  4.833156E+0000
 -2.021680E+0000 -2.715498E+0000
  2.108329E+0000 -1.889864E+0000
 -1.356945E-0002  2.584345E+0000
 -1.470401E-0001  1.224929E+0000
 -1.466628E+0000 -2.752090E+0000
  1.029524E+0000 -2.792805E+0000
  2.400513E+0000  5.124677E-0001
  1.570624E+0000  1.784079E+0000
 -4.035100E+0000 -1.992203E-0001
  2.473147E+0000 -2.994001E+0000
  5.985099E-0002 -9.573591E-0001
 -1.679974E+0000  1.108620E+0000
 -5.626875E-0001 -1.332285E+0000
  4.466559E-0002 -6.081766E-0002
  2.594983E+0000 -4.706914E-0001
 -2.419444E+0000  3.285681E+0000
  3.798496E-0001 -8.632722E-0001
 -1.775910E+0000 -2.290672E-0001
  1.806081E+0000  1.971108E+0000
 -2.683302E+0000  5.034601E-0001
 -1.685850E+0000 -1.045493E+0000
  2.760837E+0000  8.015933E-0001
 -9.010619E-0001  1.382263E+0000
 -1.585917E+0000 -1.010807E+0000
  1.545919E+0000 -2.281321E+0000
  7.038896E-0001  2.707519E+0000
 -8.700381E-0001  2.663011E+0000
 -9.128471E-0001 -2.043268E+0000
  1.036132E+0000 -2.023413E+0000
  1.796902E+0000  2.310009E+0000
 -9.928681E-0001  1.779529E+0000
 -2.290811E+0000 -3.754349E+0000
 -6.825335E-0001 -1.066783E+0000
  3.640785E+0000 -1.502707E-0001
 -3.802814E+0000  1.073861E+0000
  6.016450E-0001 -2.324349E+0000
  6.898462E-0001 -1.397664E+0000
 -7.136934E-0001  1.639339E+0000
  1.887086E+0000 -3.503026E-0001
 -2.809507E+0000 -1.198344E+0000
  1.100977E+0000 -8.884578E-0002
  1.695714E+0000 -2.357705E+0000
 -2.081420E-0001  1.648021E+0000
 -2.061446E+0000  2.637966E-0001
  1.830951E+0000 -3.332871E+0000
  8.608714E-0001  7.367345E-0001
  1.950167E+0000  2.515363E-0001
 -3.515709E+0000  2.538100E+0000
  4.529109E-0001 -3.033094E+0000
  3.091090E-0001 -1.535170E+0000
  4.651510E+0000  1.947286E+0000
 -3.030439E+0000  2.456524E+0000
 -1.567640E+0000 -2.393246E+0000
  2.437702E+0000 -2.958524E+0000
  8.616468E-0001  4.201781E+0000
  2.564661E-0001  1.690391E+0000
 -1.326356E+0000  5.662035E-0001
  1.787887E-0001 -2.940328E+0000
  4.946807E+0000  1.506851E+0000
 -2.398176E+0000  3.216205E+0000
 -3.765242E+0000 -7.066302E-0001
  1.887793E+0000 -3.270992E+0000
  2.842548E-0001 -1.917052E+0000
  1.510136E+0000  2.626777E+0000
 -2.541626E+0000  2.380550E+0000
  1.099271E+0000  9.789562E-0001
 -9.277376E-0001 -1.684526E-0001
 -3.748987E-0002 -2.336026E+0000
 -1.706078E+0000  1.157930E+0000
  5.062358E-0001 -1.221726E+0000
  1.324132E-0001 -5.336517E-0001
  2.222567E+0000  1.224126E+0000
 -9.873223E-0001  7.638616E-0001
  3.672515E-0001 -3.323378E+0000
  1.868709E+0000 -1.262365E+0000
 -4.928466E-0001  2.833823E+0000
 -8.212300E-0001 -1.968146E+0000
  1.151406E+0000 -3.020189E+0000
  1.082720E+0000 -3.980837E-0001
  4.372995E-0001  5.029698E-0001
 -5.388249E-0001  6.219627E-0001
 -2.791927E+0000 -1.645300E+0000
 -1.635173E-0001  4.734863E-0001
  1.574320E+0000  2.038049E+0000
 -4.699386E+0000  2.646012E+0000
 -3.226672E+0000 -3.072231E+0000
  4.089286E+0000 -3.247882E+0000
  7.082697E-0001  3.284362E+0000
 -1.236811E+0000  1.239802E+0000
 -2.463711E-0001 -2.628537E+0000
  3.481506E-0001 -2.472638E+0000
  9.231034E-0001  1.225191E-0001
  1.330418E+0000  6.811883E-0001
 -2.068170E+0000 -1.073551E+0000
  3.804617E-0001  2.752987E-0001
  7.697080E-0001  3.556974E-0001
  4.621552E-0001  1.735909E+0000
 -1.209455E+0000 -1.349584E+0000
  8.849429E-0001 -1.149265E+0000
  1.638927E+0000  2.547557E-0001
  4.766074E-0001  3.145676E+0000
  6.554277E-0001 -2.216081E+0000
 -2.804847E+0000 -1.094677E+0000
  3.126981E+0000 -1.259260E+0000
 -2.351813E+0000  3.138710E+0000
  1.712265E-0001 -2.754122E+0000
  3.028500E+0000 -2.099655E-0001
  1.553346E+0000  1.966492E+0000
 -1.690840E+0000 -1.013296E-0002
 -7.840149E-0002 -2.199208E+0000
  2.147163E+0000  1.100416E+0000
 -2.793790E-0001  4.843720E+0000
 -3.086044E+0000 -2.434752E-0001
 -1.070841E+0000 -2.171600E+0000
  4.282009E+0000 -2.353884E+0000
 -2.163469E+0000  2.666092E+0000
 -1.752364E+0000 -2.713456E-0001
 -2.805581E-0001 -1.404848E+0000
  4.082409E+0000 -9.421783E-0001
  5.359980E-0001  1.528399E+0000
 -2.593219E-0001  1.168393E+0000
 -9.113916E-0002  3.452656E-0001
 -1.084961E+0000 -1.502923E-0001
  1.912158E+0000 -2.558048E+0000
 -1.050553E-0001  3.953520E+0000
 -1.164971E-0001  1.207700E+0000
 -1.787563E+0000 -2.504962E+0000
  1.026914E+0000 -1.022849E+0000
  2.108732E+0000  1.976063E+0000
 -4.237334E+0000  2.893859E+0000
  9.068424E-0001 -7.259902E-0001
 -4.817834E-0001  1.533116E+0000
 -2.124642E+0000  7.158297E-0001
  3.879653E-0001 -9.022919E-0001
  1.376514E+0000  2.229596E+0000
  5.288485E-0001  9.546960E-0001
 -8.581369E-0001  1.530614E-0001
  3.355812E-0001 -1.545996E+0000
  1.699148E+0000 -1.975361E+0000
 -5.493433E-0002 -6.671611E-0001
 -2.457293E-0001  5.948532E-0001
 -5.405321E-0001 -9.858987E-0001
 -5.274123E-0002 -1.342322E+0000
  3.013508E+0000 -1.517189E+0000
 -2.888598E+0000  2.413598E+0000
  2.863091E-0001 -2.697786E+0000
 -3.681145E-0001 -2.456623E+0000
  3.309625E+0000 -3.994029E-0001
 -1.598850E+0000 -1.024604E+0000
 -8.048107E-0001 -6.561906E-0001
  2.272648E+0000  1.656900E-0001
 -1.814890E+0000  2.528738E+0000
  7.844718E-0002 -6.428212E-0001
  8.606890E-0001  6.100291E-0001
  8.770119E-0001 -1.359815E+0000
 -1.954328E+0000 -2.459499E+0000
  1.236140E+0000 -1.071342E+0000
 -1.281047E+0000  1.473711E+0000
 -1.739410E+0000  8.352377E-0001
 -4.310835E-0001 -1.328965E+0000
 -2.033126E-0001 -2.180258E+0000
  1.263574E+0000 -1.909477E-0001
 -3.134537E-0001  9.218682E-0001
 -2.205584E+0000  6.716948E-0001
  1.111661E-0001 -6.456681E-0001
  1.701085E+0000 -1.346036E-0002
  3.039016E-0003  1.108487E+0000
 -2.965177E+0000  4.788384E-0001
  2.489472E+0000 -1.625868E-0001
 -1.586206E+0000 -1.101644E-0001
 -2.007531E+0000  8.352832E-0001
  1.365905E+0000 -2.825479E+0000
 -4.890856E-0001  2.149585E+0000
 -1.117125E+0000  6.256574E-0001
  3.583835E-0001 -5.403310E-0001
  3.587561E-0001  3.830283E-0001
  1.677889E-0001  2.754948E+0000
 -2.659776E+0000 -2.253012E+0000
 -2.529942E-0001 -2.446476E+0000
  1.207850E+0000 -5.539461E-0001
  1.849040E+0000  2.119489E+0000
 -3.382142E+0000  3.740469E-0001
  1.267857E+0000 -2.335491E+0000
 -8.559404E-0001  6.806864E-0001
 -1.684329E+0000  2.414733E+0000
 -6.511246E-0001 -4.030945E-0001
 -1.735382E-0001 -1.576894E+0000
  2.675745E+0000  3.430803E-0001
  9.940284E-0001  2.400693E-0001
 -2.233710E+0000  1.313638E+0000
  4.781764E-0001 -2.886550E-0001
 -1.166231E+0000  1.780946E+0000
  1.629441E+0000  1.197471E+0000
  4.275916E-0001 -1.976899E+0000
  1.092110E-0001 -1.524004E+0000
  3.881209E-0001 -1.671172E+0000
  1.855719E+0000  1.424251E+0000
  8.233183E-0001  1.464075E-0001
 -1.241762E-0001 -1.997053E+0000
 -2.185483E-0001 -2.610942E+0000
  6.884447E-0001  2.419809E-0001
  9.888963E-0001  1.918719E+0000
 -2.483469E+0000 -8.073328E-0001
  1.535527E+0000 -4.054812E+0000
  8.596258E-0001  2.201507E+0000
 -1.177505E+0000  2.274929E+0000
 -2.085237E+0000 -1.254828E+0000
  1.396030E+0000 -1.471151E+0000
  5.378629E+0000  2.596662E+0000
 -4.614304E+0000  4.555605E+0000
  5.425923E-0001 -2.989939E+0000
  7.248051E-0002 -2.365944E+0000
  4.010179E+0000  1.904273E+0000
 -2.555056E+0000  4.279401E+0000
 -5.537214E+0000 -1.791260E+0000
  2.079544E+0000 -4.913598E+0000
  3.705355E+0000  2.145500E+0000
 -1.808341E+0000  2.450887E+0000
 -4.937016E+0000 -2.791418E+0000
  5.621573E+0000 -4.043077E+0000
  7.778276E-0001  1.829515E+0000
 -2.399822E+0000  2.254613E+0000
  1.819684E+0000 -3.295460E+0000
  1.383471E-0001  1.007538E+0000
 -8.648825E-0001 -6.896420E-0001
 -3.259445E+0000 -9.025945E-0001
  1.631569E+0000 -1.505871E+0000
  1.232340E+0000  1.474880E+0000
 -4.248463E+0000  2.523425E+0000
  1.511804E+0000 -4.755891E+0000
  1.707433E+0000  5.363224E-0001
  1.063854E+0000  4.231772E+0000
 -3.309720E+0000 -6.101152E-0001
 -7.195498E-0001 -1.770191E+0000
  2.178332E+0000 -3.098821E-0001
 -8.726320E-0002  5.924095E+0000
 -2.001607E+0000 -1.890103E+0000
  4.333494E-0001 -1.844936E+0000
  3.806851E+0000  2.512834E+0000
 -2.052946E+0000  1.118660E+0000
 -3.535640E+0000 -9.312795E-0001
  1.820207E+0000 -3.413453E+0000
  3.133773E+0000  3.786096E+0000
 -1.874445E+0000  4.363445E+0000
 -3.269806E+0000 -2.660069E+0000
 -6.045960E-0001 -6.709044E-0001
  4.496012E+0000  6.640734E-0001
 -2.911009E+0000  2.496357E+0000
 -3.152375E+0000  1.427511E+0000
  2.442699E+0000 -1.727393E+0000
 -7.356631E-0001  8.621385E-0001
 -4.972239E-0001  2.157749E+0000
  3.979974E-0001 -9.459550E-0001
 -1.599658E+0000 -1.224996E+0000
  2.477983E+0000 -5.454119E-0001
 -3.209006E+0000  1.888711E+0000
 -8.527595E-0002 -3.454169E+0000
  1.539130E+0000  3.162926E+0000
  2.045226E+0000  2.642883E+0000
 -3.179423E+0000  2.134866E+0000
 -1.607950E+0000 -3.379199E+0000
  2.190944E+0000 -2.903413E+0000
  2.762592E+0000  3.554613E+0000
 -3.199611E+0000  2.582636E+0000
 -1.206492E+0000 -4.556459E+0000
  1.705979E+0000 -8.137290E-0001
  3.955545E+0000  2.525180E+0000
 -5.847521E+0000  3.496887E+0000
 -1.626620E+0000 -3.988925E+0000
  3.646633E+0000 -4.232012E+0000
  2.450159E+0000  4.139183E+0000
 -1.107505E+0000 -1.003054E+0000
 -2.227864E+0000 -1.960008E+0000
  2.043017E+0000 -1.017936E+0000
  1.286775E+0000 -4.610768E-0001
 -4.046527E-0001  4.681353E-0001
  2.978969E+0000  1.797476E+0000
 -2.346844E+0000 -3.105452E-0001
 -1.803982E+0000 -2.520331E+0000
  3.260084E+0000 -5.866610E-0001
  3.373827E-0001  2.371951E-0001
 -8.032617E-0002  1.920887E+0000
 -7.890287E-0001 -2.054539E+0000
  1.553556E+0000 -1.523532E+0000
  1.699933E+0000  2.824453E+0000
 -1.938905E+0000  8.688889E-0001
 -2.174349E+0000 -1.603370E+0000
  2.784530E+0000 -3.458664E-0002
  1.864090E-0001  2.960241E+0000
 -6.758209E-0001  1.587484E+0000
  3.406380E-0001 -3.324539E+0000
  4.798314E+0000 -3.836583E-0001
 -7.106087E-0001  4.908704E+0000
 -3.725002E+0000 -4.084329E-0001
 -1.769212E-0001 -4.612961E+0000
  4.245470E+0000  6.019773E-0001
 -4.103738E-0001  3.279897E+0000
 -2.669051E+0000  4.076120E-0001
 -2.876050E+0000 -2.326918E+0000
  3.010433E+0000 -2.180922E+0000
 -1.234227E-0001  1.977382E+0000
 -9.359466E-0001 -1.637533E-0002
 -1.087642E+0000 -1.387003E+0000
  2.828071E-0001 -1.859369E-0001
  1.748109E+0000  1.067429E-0002
 -2.755851E+0000  1.929826E+0000
 -7.084328E-0001 -4.070744E+0000
  1.579499E+0000 -2.875864E+0000
  2.167353E+0000  4.267961E+0000
 -4.509793E+0000  2.245572E+0000
 -1.507993E+0000 -2.977590E+0000
  3.712772E+0000 -3.037332E+0000
  3.139995E+0000  4.404760E+0000
 -1.572620E+0000  4.643018E+0000
 -3.913951E+0000 -3.484717E+0000
  2.249942E+0000 -3.753957E+0000
  3.935175E+0000  1.750901E+0000
 -1.695268E+0000  3.840327E+0000
 -4.356194E+0000 -1.582713E+0000
  5.473617E-0001 -4.070315E+0000
  5.032929E+0000 -9.180161E-0001
 -7.695435E-0001  1.345682E+0000
 -4.017130E-0001  9.929422E-0001
  5.785344E-0001 -6.985827E-0001
 -7.032158E-0001 -3.865455E-0001
  1.141774E+0000  3.870358E-0001
 -7.670865E-0001 -5.689437E-0001
  1.734481E+0000  2.227709E-0001
  1.337993E+0000  1.766297E+0000
 -1.548552E+0000  2.176856E+0000
 -3.727750E+0000 -3.742359E+0000
  4.108062E+0000 -2.172852E+0000
  2.257902E+0000  3.482437E+0000
 -5.244867E+0000  1.930145E+0000
 -2.104683E+0000 -2.920023E+0000
  3.925107E+0000 -4.752830E-0001
  7.229229E-0001  2.159856E+0000
 -3.702680E+0000  2.227936E+0000
 -9.087298E-0002 -2.420957E+0000
  1.750586E+0000 -9.495378E-0001
  1.291452E+0000  2.471155E+0000
 -1.678038E+0000 -6.779608E-0001
 -9.512445E-0001 -2.262139E+0000
  4.318815E+0000 -1.797913E-0001
 -2.283226E+0000  3.151830E+0000
 -2.176710E+0000 -5.060045E-0002
  3.211236E-0001 -1.344814E+0000
 -1.363686E-0001  5.913295E-0001
  1.552484E-0002 -8.524506E-0002
 -3.685089E-0001 -4.669685E-0001
  1.739906E+0000  1.099760E-0001
 -1.244148E-0001  1.008551E+0000
  3.681258E-0001 -1.938170E-0002
 -2.338156E+0000 -2.017346E+0000
  3.821533E-0001 -1.235935E+0000
  2.431049E+0000  1.267074E+0000
 -3.498913E+0000  2.845962E+0000
  3.068754E-0001 -2.922380E+0000
  1.835691E+0000 -8.954962E-0002
  2.107315E+0000  2.233565E+0000
 -1.276583E+0000  1.594873E+0000
 -2.066914E+0000  1.226571E-0001
  2.058849E+0000 -1.498850E+0000
  3.348518E-0001  7.915929E-0001
 -7.831039E-0002 -5.944022E-0001
 -4.674037E-0001  4.770381E-0001
 -3.181879E-0001 -1.312477E+0000
  7.031100E-0002 -1.125666E-0001
 -2.536142E+0000  1.297104E+0000
  1.151042E+0000 -2.747795E+0000
 -2.740235E-0001 -2.297900E+0000
  1.114695E+0000  1.994377E+0000
  4.736487E-0001  6.226821E-0001
 -9.493429E-0001 -1.903146E+0000
  1.845625E+0000 -2.048783E+0000
 -4.407514E-0001  1.353024E+0000
 -1.671196E+0000  1.493869E+0000
  4.890807E-0001 -9.678699E-0001
  4.657271E-0001 -1.572250E+0000
  2.211301E+0000  4.030799E-0001
 -3.058086E-0001  2.931288E+0000
 -3.714052E+0000  1.903608E+0000
  1.293135E+0000 -3.633143E+0000
  5.159836E+0000  2.707899E-0001
 -5.944860E-0001  4.786565E+0000
 -1.400280E+0000 -7.418174E-0001
 -1.298025E+0000 -3.297632E+0000
  2.767592E+0000  1.337604E-0001
  2.649038E+0000  3.894988E+0000
 -2.904926E+0000  2.497162E-0001
 -3.195668E+0000 -1.752116E+0000
  4.218997E+0000 -1.364003E+0000
  2.928145E-0001  2.219088E+0000
 -1.902586E+0000  2.365484E+0000
  4.317413E-0001 -1.568713E+0000
 -1.759396E-0001 -7.689422E-0001
 -1.697152E+0000  1.315855E+0000
  4.896111E-0001  1.538260E+0000
 -3.125111E-0001 -4.843084E-0001
 -1.098596E+0000 -2.805122E+0000
  1.374511E+0000 -2.645664E-0001
  3.359251E+0000 -1.924711E-0001
 -1.482616E+0000  1.355876E+0000
  5.899712E-0001 -2.283449E+0000
  2.907488E+0000  9.560933E-0001
  5.853301E-0001  2.753628E+0000
 -9.875751E-0002 -6.681024E-0001
 -1.072077E+0000 -9.001845E-0001
  7.156703E-0001 -2.580493E-0001
  1.240881E-0001  1.135271E+0000
  1.471957E-0001 -1.166773E+0000
 -4.392848E-0002 -1.891735E+0000
  2.451384E+0000  2.788887E-0001
  8.877583E-0001  1.327740E-0001
 -1.927744E+0000  6.736715E-0001
  2.362858E-0001 -2.889382E+0000
  1.161110E+0000  1.129442E+0000
 -2.357708E-0001  3.474279E+0000
 -3.335865E+0000  2.746366E-0001
  7.287467E-0001 -1.844952E+0000
  7.088816E-0001  1.670771E+0000
 -1.732959E+0000 -6.130505E-0001
  3.164960E-0002 -2.068400E+0000
  1.179415E+0000  5.965923E-0001
 -5.748108E-0001  3.515885E+0000
 -2.653404E+0000  1.814794E+0000
  2.452562E-0001 -3.145291E+0000
  2.010727E+0000 -5.147746E-0001
 -2.410892E-0001 -5.314648E-0001
 -2.261441E+0000  2.136167E+0000
 -2.926509E+0000 -2.701335E+0000
 -5.238047E-0001 -2.164595E+0000
  5.524413E+0000 -3.481275E-0001
 -2.031658E+0000  4.185293E+0000
 -3.525697E-0001 -2.969659E-0001
 -1.130163E+0000 -2.898924E+0000
  3.932362E-0001  4.533398E-0001
  6.065464E-0001  2.400599E+0000
 -8.656547E-0001 -1.308549E+0000
 -1.567154E-0001 -9.555591E-0001
  1.474455E+0000 -1.936007E+0000
  8.154462E-0001  4.926933E-0001
 -2.255198E+0000 -2.844264E-0001
  2.205929E+0000 -5.893408E-0001
  7.287642E-0001 -2.690687E+0000
  1.640708E-0001  9.202579E-0002
  1.241726E+0000 -8.696192E-0002
 -6.480339E-0001 -5.242094E-0001
 -1.716538E-0001  9.958239E-0001
  1.747906E-0001  1.190233E+0000
 -1.243375E+0000  2.618362E+0000
 -7.777377E-0001  7.363593E-0001
 -1.996414E+0000 -2.082475E+0000
  2.295104E+0000 -3.059288E+0000
  1.739206E+0000 -2.491795E-0002
 -1.269208E+0000  2.120000E+0000
 -3.814500E+0000 -4.399919E+0000
  9.041090E-0001 -3.417772E+0000
  3.354945E+0000  1.667026E+0000
 -1.576833E+0000  4.109983E+0000
 -3.742819E+0000 -2.146413E-0001
  2.982504E+0000 -3.976746E+0000
  2.229878E+0000  5.354625E+0000
 -3.147906E+0000  1.222786E+0000
 -2.095364E+0000 -2.406006E+0000
  2.605032E+0000 -2.528955E+0000
  1.241187E+0000  2.774631E+0000
 -2.341819E+0000  2.609603E+0000
 -1.719041E+0000 -8.799510E-0001
  1.211995E+0000 -2.237754E+0000
  1.800003E+0000  1.473776E+0000
  2.274177E+0000  2.440256E+0000
 -1.791251E+0000  1.133187E+0000
 -5.498308E-0001 -1.139207E+0000
 -1.184521E+0000 -1.015893E+0000
  1.109123E+0000  2.947868E-0001
  1.078095E+0000  9.028861E-0002
 -1.093515E+0000 -1.226562E+0000
  5.076151E-0002 -5.029665E-0001
  7.686590E-0001  1.402984E+0000
 -1.871924E-0001  1.736978E-0001
  8.727542E-0001 -2.361060E+0000
 -2.385481E-0001 -1.670036E+0000
  3.612489E+0000  8.603632E-0001
 -1.789271E+0000 -7.645420E-0002
 -8.265217E-0001  1.235899E+0000
  1.980760E+0000 -9.407577E-0001
  8.305626E-0001  9.815085E-0001
 -1.076309E+0000  1.196759E+0000
  6.311985E-0001  1.341137E+0000
  2.243081E+0000 -5.777297E-0001
 -1.203249E+0000  2.073152E+0000
 -2.952728E-0001 -6.050562E-0001
 -2.558058E+0000 -2.682571E+0000
  2.007153E+0000 -1.382026E+0000
  2.144570E+0000  3.260323E+0000
 -4.784858E+0000 -6.038598E-0001
  1.031034E+0000  3.867218E-0003
  3.412471E+0000 -1.952671E+0000
 -1.895174E+0000  4.374581E+0000
  1.959769E-0001  7.387415E-0002
 -6.415491E-0001 -2.038816E+0000
  1.707840E+0000  2.319253E+0000
  1.500437E+0000  7.365433E-0001
 -1.329159E+0000 -6.150144E-0002
  3.642507E-0001 -2.804274E+0000
  8.591411E-0001  2.473880E+0000
  7.591051E-0001  1.167099E+0000
 -5.088820E+0000  1.400164E+0000
  2.090572E+0000 -6.277489E+0000
  1.899757E+0000  1.399914E-0002
  9.268597E-0001  9.200444E-0001
 -2.910798E+0000 -2.540061E+0000
 -3.562787E-0001 -1.660769E+0000
  4.313245E-0001 -6.564563E-0001
  1.886473E+0000 -1.448468E+0000
 -1.671324E+0000  2.535316E+0000
  3.230067E+0000  5.422986E-0001
  5.763734E-0001  2.052524E+0000
 -1.863195E+0000 -8.378767E-0001
  1.842439E+0000 -2.540744E-0001
 -1.238212E+0000  1.758379E+0000
 -2.141639E+0000 -2.395365E+0000
  2.412316E+0000 -1.132385E+0000
  2.493769E+0000  7.556290E-0002
 -1.770574E+0000  3.131466E+0000
 -1.152469E+0000 -3.070751E+0000
  8.051752E-0001 -9.546947E-0001
  1.097713E+0000  1.309253E+0000
 -3.273894E+0000  1.639357E+0000
 -7.907809E-0001 -1.208123E+0000
  1.134315E+0000 -2.150493E+0000
  6.601775E-0001  4.370044E+0000
 -1.738154E+0000  1.042542E+0000
  4.384548E-0001 -1.816838E+0000
 -3.396155E-0001 -3.909347E-0001
 -1.028797E+0000 -1.805463E+0000
 -2.027442E-0001 -3.093478E-0002
  1.390028E+0000  3.183240E+0000
 -1.441928E+0000 -1.516458E+0000
  1.873388E+0000 -4.797684E-0001
 -9.148120E-0001  1.403475E+0000
  1.752333E+0000 -1.525173E+0000
 -1.391415E+0000 -1.443874E+0000
  4.360092E-0001 -1.043173E+0000
  6.225420E-0001 -1.092375E+0000
 -1.147230E+0000  6.571704E-0002
  5.774320E-0001 -1.453489E+0000
 -1.069745E-0001 -1.277544E+0000
  3.320878E+0000  4.546521E-0001
 -3.029744E+0000 -1.198271E+0000
  1.659831E+0000 -2.106540E+0000
 -5.625042E-0001 -2.286236E-0001
  1.031654E+0000  4.269729E-0002
 -1.464866E+0000 -1.394067E+0000
 -1.235623E+0000 -5.297922E-0001
  3.959188E+0000 -6.976882E-0001
 -4.997176E+0000  3.912780E+0000
 -4.282605E-0001 -3.017406E+0000
  1.218741E+0000 -1.042073E+0000
  3.309242E-0001  1.373007E+0000
  4.780922E-0001  2.095560E+0000
 -1.301511E+0000 -5.669483E-0001
 -1.214854E+0000 -2.212301E+0000
  8.135860E-0001 -2.471985E+0000
  2.681907E+0000  5.348097E+0000
 -2.922131E+0000 -6.330351E-0001
 -3.695789E+0000 -2.206194E+0000
  6.874806E+0000 -4.318055E+0000
 -1.888080E+0000  3.575924E+0000
 -3.695392E+0000  2.976466E+0000
 -2.171737E+0000 -4.892892E+0000
  1.122153E+0000 -1.269709E+0000
  9.310249E-0001  3.498010E+0000
 -1.357595E+0000  1.292076E+0000
 -9.033115E-0001 -1.378488E+0000
 -8.571266E-0001 -3.883832E-0002
  5.466836E-0001  2.654759E-0001
  1.165356E+0000 -1.593237E+0000
 -2.163396E+0000  7.137513E-0001
  1.707218E+0000 -3.607873E-0001
 -5.642740E-0001 -6.729768E-0001
  6.200540E-0001  9.798773E-0001
  8.298610E-0002 -3.089519E-0001
 -1.551809E+0000  1.521153E-0002
  1.489214E+0000  1.003880E+0000
 -2.100309E+0000  5.962386E-0001
  3.620381E-0001 -1.134990E+0000
  1.825868E+0000 -1.844035E-0002
  3.995476E-0001  1.411238E+0000
 -2.015536E+0000 -2.139570E-0001
 -1.460461E+0000 -1.036573E+0000
 -9.055834E-0001 -1.692701E-0001
  6.293161E-0001  1.698814E-0001
 -8.269441E-0002  1.834095E+0000
 -1.464665E+0000 -1.027910E+0000
  1.816911E+0000 -2.369531E+0000
  3.127092E+0000 -1.457203E+0000
 -7.391183E-0001  2.400132E+0000
 -1.393502E+0000  1.388963E+0000
 -3.455281E+0000 -2.565881E+0000
  3.204245E+0000 -3.864424E+0000
  2.504765E+0000  3.919864E+0000
 -3.811165E+0000  2.594603E+0000
 -2.230411E+0000 -3.442061E+0000
  1.391884E+0000 -1.641638E+0000
  2.337973E+0000  2.801170E+0000
 -3.375925E+0000  1.030408E+0000
 -3.052130E+0000 -2.899918E+0000
  4.664852E+0000 -2.529379E+0000
  1.778943E+0000  3.877870E+0000
 -1.577626E-0001  3.895253E+0000
 -5.017015E+0000 -2.143391E+0000
  3.276461E+0000 -4.220832E+0000
  4.954770E+0000  1.219600E+0000
 -1.622180E+0000  5.384707E+0000
 -3.977129E+0000 -1.152154E+0000
  1.552202E+0000 -4.867611E+0000
  5.877062E+0000  4.236925E+0000
 -3.308012E+0000  3.235066E+0000
 -2.108255E+0000 -3.668840E+0000
  1.618377E+0000 -2.170821E+0000
  2.762004E-0001  7.321575E-0001
 -3.795040E-0001  2.635885E+0000
 -6.096491E-0001 -1.141817E+0000
 -9.320921E-0001 -2.235510E+0000
  3.570496E+0000 -7.660321E-0001
  6.831932E-0001 -5.676924E-0001
 -1.528391E+0000  8.199092E-0001
  1.012167E+0000 -8.688480E-0001
  1.293352E+0000 -1.679261E+0000
  1.180802E+0000  7.142869E-0001
 -2.004620E+0000  6.676885E-0001
 -1.613301E+0000 -1.135591E+0000
  2.771713E+0000 -2.903766E+0000
  2.525610E+0000  1.889534E+0000
 -1.629114E+0000  3.309015E+0000
 -3.897172E+0000 -2.874805E+0000
  3.914388E+0000 -3.662059E+0000
  1.308590E+0000  4.109250E+0000
 -2.821821E+0000  2.793410E+0000
 -3.115440E+0000 -1.933543E+0000
  1.196092E+0000 -1.412259E+0000
  3.358913E-0001  3.100968E+0000
 -2.831953E+0000  2.082615E+0000
 -1.290562E+0000 -2.921309E+0000
  5.735255E-0001 -1.130241E+0000
  2.169372E+0000 -8.748552E-0001
 -2.359258E+0000  6.219978E-0001
  8.239070E-0001 -2.942100E-0001
  9.228152E-0001 -4.070441E-0001
 -1.484282E+0000  4.473712E-0001
 -2.026359E+0000 -1.497183E-0001
 -6.048273E-0002 -9.725567E-0001
 -9.866445E-0001  2.514051E-0002
  4.960439E-0001  1.045061E+0000
 -4.618338E-0001  7.208614E-0001
 -5.691871E-0002  1.437487E+0000
 -1.568221E+0000  1.442950E+0000
  5.806571E-0001 -2.347236E+0000
 -1.722262E+0000 -1.094248E-0001
  1.336438E+0000  2.218910E-0001
 -2.019628E+0000  6.328514E-0001
 -7.421217E-0001 -2.184512E+0000
  1.060617E+0000 -2.023422E-0001
 -1.827323E+0000  1.245240E+0000
  7.887169E-0001  5.865818E-0002
  8.574971E-0001 -2.001380E+0000
  1.613219E+0000  3.098763E+0000
 -1.545459E-0001  3.323080E+0000
 -3.105495E+0000 -1.965109E+0000
  2.755999E+0000 -2.365851E+0000
  1.014476E+0000  9.433305E-0001
 -2.526401E+0000  3.027885E+0000
 -8.347433E-0001 -2.587986E+0000
  1.706498E-0001  1.959949E+0000
  1.517960E+0000  7.017488E-0001
 -2.545319E+0000 -1.163087E+0000
  2.378248E+0000 -6.906775E-0001
  8.551954E-0001  1.229255E+0000
 -2.913101E+0000  9.517381E-0001
 -6.621620E-0001 -4.281170E-0001
  3.094646E-0001 -1.376735E-0001
  6.057690E-0001  2.636749E-0001
 -1.097726E+0000  3.391531E+0000
 -2.167784E+0000  1.552690E-0001
 -9.359720E-0001 -1.360491E+0000
  2.459754E+0000  7.445705E-0001
  5.857295E-0001  1.443948E-0002
 -3.508076E+0000 -9.332633E-0001
  6.873501E-0001 -2.810705E+0000
  2.335747E+0000 -2.949830E-0001
 -1.398483E+0000  5.678751E+0000
 -2.142600E+0000 -1.949944E+0000
  5.488580E-0001 -1.983138E+0000
  3.221343E+0000  1.145219E+0000
  1.345678E+0000  2.276389E+0000
 -1.807332E+0000 -2.818471E+0000
  2.707011E+0000 -4.589095E+0000
 -5.685034E-0001  5.051404E+0000
 -6.546696E-0001 -3.281189E-0001
 -2.212399E+0000 -8.267032E-0001
  4.086208E+0000 -1.465622E+0000
 -2.641412E+0000  3.003106E+0000
 -1.767066E+0000 -1.144593E-0001
  2.143133E+0000 -2.493299E+0000
  3.739762E-0001  2.248241E+0000
 -1.660889E-0001  1.982713E+0000
 -2.629878E+0000 -3.604025E+0000
  2.760818E+0000 -1.052655E+0000
  3.054374E+0000  2.273623E+0000
 -2.821807E+0000  7.226794E-0001
 -9.178214E-0001 -3.539892E+0000
  2.197953E+0000  3.050624E-0001
  1.577765E+0000  3.736940E+0000
 -3.264312E+0000  2.187750E+0000
 -2.361269E+0000 -4.183779E+0000
  1.566600E+0000 -1.452929E+0000
 -2.085555E+0000  2.741638E+0000
 -1.480655E+0000  2.956428E-0001
  1.209321E+0000 -7.616513E-0001
 -5.749904E-0001  1.331280E+0000
 -8.874463E-0001 -2.336204E+0000
  2.127151E-0002  2.409091E-0001
  9.650562E-0001  1.559047E+0000
  6.184431E-0001  4.944122E-0001
 -1.051847E+0000  2.534121E-0001
 -1.447037E+0000  1.055941E+0000
  2.711897E+0000 -1.087799E+0000
 -2.765661E+0000  2.864456E+0000
  7.387135E-0001 -1.555688E+0000
 -1.642711E+0000  9.254543E-0001
  1.424173E+0000 -1.026681E+0000
 -1.564037E+0000  2.301406E+0000
 -6.454593E-0001  1.243694E+0000
 -1.458769E-0002 -2.237598E-0002
 -6.871977E-0002  7.613330E-0001
 -1.475517E+0000 -5.383748E-0001
  2.092209E+0000 -2.596502E-0001
 -5.525168E-0001  1.190705E+0000
 -3.728428E-0001 -7.603475E-0001
  2.441610E+0000 -2.033766E+0000
  7.795703E-0001  2.979848E+0000
 -6.302445E-0001 -5.271716E-0001
 -3.970597E+0000 -9.649502E-0001
  1.795223E+0000  7.280525E-0001
  1.718670E+0000  1.436544E+0000
 -1.529886E+0000  1.199325E+0000
  1.312745E+0000 -8.102834E-0001
  7.009838E-0001  3.614632E-0001
 -8.392774E-0002  2.338669E+0000
 -4.855430E-0001  1.265121E+0000
  2.438069E-0002  7.548975E-0002
  1.711945E+0000  6.396308E-0001
 -1.876688E+0000  2.406648E+0000
 -1.508233E+0000  2.443870E+0000
 -4.048887E-0001 -9.247110E-0001
  3.150916E-0001 -1.575781E+0000
  4.258932E-0001 -2.844729E+0000
  1.914809E+0000 -1.890584E+0000
  1.512230E+0000  1.467275E+0000
 -2.207022E+0000  1.125819E+0000
 -2.460123E+0000 -1.371705E+0000
  2.635926E+0000 -3.275017E+0000
  2.921636E+0000 -2.759420E-0001
  1.578383E+0000  3.828348E+0000
 -8.740058E-0001  8.206129E-0002
 -3.499264E+0000 -2.436764E+0000
  3.497665E+0000 -1.590333E+0000
  2.220526E-0001  3.241147E+0000
 -3.201746E+0000  2.941365E-0001
 -2.314338E+0000 -6.308736E-0001
  2.514643E+0000 -2.037200E+0000
  8.671903E-0001  2.338562E+0000
 -5.262732E-0001  2.625631E-0001
 -3.863293E+0000 -4.811428E-0001
  1.805013E+0000 -2.543430E+0000
  2.491034E+0000  2.997326E-0001
  6.450682E-0001  4.272976E+0000
 -2.925315E+0000 -6.671557E-0001
 -8.709044E-0001 -1.414434E+0000
  1.470422E+0000 -2.368217E-0001
 -2.241594E-0001  3.265697E-0001
 -9.529991E-0001 -1.494430E+0000
 -3.803569E-0001 -5.037815E-0001
  3.007348E+0000 -5.739106E-0001
 -1.851242E+0000  2.658230E+0000
  1.733193E+0000  5.707663E-0001
 -2.968064E+0000  9.216933E-0001
  1.504614E+0000 -1.321750E+0000
  1.204605E+0000  6.169121E-0001
 -7.069895E-0001  8.400906E-0001
  2.377171E-0001 -4.167907E-0001
  1.998251E+0000  2.040498E+0000
 -3.139920E+0000 -4.420028E-0001
 -2.844001E+0000 -1.989598E+0000
  2.661359E+0000 -1.525190E+0000
  8.850015E-0001  2.728125E+0000
 -1.097121E+0000 -2.623458E-0001
 -2.147693E+0000 -2.260595E+0000
  3.276099E-0001  1.111433E-0001
  2.538804E+0000  1.205075E+0000
 -2.960921E+0000  3.436922E+0000
  2.547527E-0001 -3.586684E+0000
  1.417945E+0000 -2.904712E+0000
  2.111088E+0000  1.593763E+0000
 -3.249852E-0001  1.708173E+0000
 -1.850856E+0000 -2.924388E+0000
  2.874299E+0000 -3.668263E+0000
 -4.105793E-0001 -3.311630E-0001
  1.169091E+0000  2.793463E+0000
 -3.506154E+0000  6.970087E-0001
  1.797048E+0000 -3.990811E+0000
  3.288880E+0000 -6.260783E-0003
 -2.570999E+0000  2.912870E+0000
 -1.308880E+0000 -1.975663E+0000
  1.055307E+0000 -1.369718E+0000
  1.677444E+0000  2.567464E-0001
 -6.934841E-0001  3.432935E+0000
 -1.631924E+0000 -7.985801E-0001
  6.569055E-0002 -1.026622E+0000
  1.819004E+0000  2.906935E-0001
 -7.502861E-0001  2.715790E+0000
 -1.404326E+0000 -2.110908E+0000
 -2.794358E-0002 -3.423464E+0000
  5.571342E+0000 -2.488259E+0000
 -1.458206E+0000  6.262271E+0000
 -2.802982E+0000 -1.071847E+0000
 -9.931142E-0001 -4.187092E+0000
  2.600938E+0000 -1.633461E+0000
  5.706270E-0001  1.806245E+0000
 -2.098364E+0000  2.083068E+0000
 -1.597397E+0000 -3.018390E+0000
  4.275126E+0000 -9.697903E-0001
  1.115758E+0000  2.039155E+0000
 -8.270556E-0002  8.391219E-0001
  8.885321E-0001 -2.570028E+0000
 -9.039006E-0001 -4.167196E+0000
  2.537773E+0000 -3.974285E-0001
  7.765420E-0001  2.707793E+0000
 -4.223535E+0000  7.898957E-0002
  2.114578E+0000 -2.742213E+0000
  1.726664E+0000  6.477814E-0001
 -2.391376E-0001  3.374078E+0000
 -3.973090E+0000  3.921236E-0001
  9.402457E-0001 -3.114960E+0000
  6.139528E-0001  3.783983E-0002
  1.655741E+0000  7.125016E-0001
 -9.777649E-0001 -5.117445E-0001
 -4.987792E-0001 -2.425656E-0001
  9.159521E-0001 -3.025898E+0000
 -2.924874E-0002  1.328231E+0000
  1.161361E+0000  4.103692E-0001
 -1.759339E+0000  2.291279E+0000
 -1.002349E+0000 -1.811165E+0000
  1.693293E+0000 -1.740972E+0000
  2.362082E+0000  3.005655E+0000
 -2.724434E+0000  3.131136E+0000
 -9.259411E-0001 -3.055281E+0000
  1.815686E+0000 -1.999451E+0000
  2.052136E+0000  2.772505E+0000
 -1.243416E+0000  1.814149E+0000
 -2.827780E+0000 -1.788511E+0000
  2.288478E+0000 -3.363503E+0000
  2.252399E+0000  1.109218E+0000
 -4.805974E+0000  2.796504E+0000
 -9.453288E-0001 -2.351128E+0000
  2.753847E+0000 -5.484569E-0001
 -5.508785E-0001  4.143258E+0000
 -2.470383E+0000 -1.746789E+0000
  9.741149E-0002 -3.246088E+0000
  1.906161E+0000  1.387395E+0000
  1.930002E+0000  2.360622E+0000
 -2.809916E+0000  1.056058E+0000
 -2.047341E+0000 -3.120603E+0000
  2.723398E+0000  9.386319E-0001
 -5.237255E-0001  3.310988E+0000
 -5.309991E+0000  1.330782E+0000
  2.793475E+0000 -2.511564E+0000
 -2.188995E+0000  1.035707E+0000
  2.015833E+0000 -5.757806E-0001
 -2.686588E+0000  1.416023E+0000
 -2.647162E-0001 -1.117814E+0000
  2.698337E+0000 -1.027681E+0000
 -9.063215E-0001  1.955431E+0000
  1.760134E+0000  5.703179E-0001
 -2.779958E+0000  6.450595E-0001
  1.587424E+0000 -1.322206E+0000
 -2.234953E+0000  2.640955E+0000
  2.500640E-0001 -4.516896E-0001
 -5.088639E-0001 -1.891166E+0000
 -1.518558E+0000  1.156966E+0000
  3.936299E+0000  4.442628E-0001
 -2.755937E+0000 -7.969362E-0001
  7.980018E-0002 -1.379961E+0000
  1.215085E+0000 -6.549537E-0001
 -1.488387E+0000 -1.156030E-0001
  6.261337E-0001  1.403077E-0001
  1.835015E+0000  2.272311E-0001
 -4.303867E-0001  2.835731E+0000
  1.180373E-0002  2.915724E-0001
 -2.022860E+0000  6.562232E-0001
  4.102488E+0000 -6.180498E-0001
 -3.297254E+0000  2.955866E+0000
 -5.282359E-0001 -7.136867E-0001
  2.088820E+0000 -4.145206E-0002
  6.128322E-0001  1.705612E+0000
 -8.296352E-0001  1.055808E+0000
 -9.409641E-0001 -1.899143E+0000
  3.198770E+0000 -1.834109E+0000
 -6.057459E-0001  3.110486E+0000
 -1.334134E+0000  2.052618E+0000
 -3.919104E+0000 -1.286848E+0000
  3.614412E+0000 -3.975220E+0000
  3.142073E+0000  2.837049E+0000
 -2.855806E-0001 -1.061280E+0000
 -2.706926E+0000  7.207807E-0001
  2.867769E+0000 -1.849880E+0000
  5.477368E-0001  3.896300E+0000
 -2.224703E+0000 -1.978221E+0000
 -2.007313E+0000 -5.047358E-0001
  1.616288E+0000 -9.740881E-0001
  1.113417E+0000  2.620606E+0000
 -2.852744E+0000  1.835411E+0000
 -5.848488E-0001 -1.365671E+0000
  2.479039E+0000 -3.634869E+0000
  1.731492E+0000  3.230446E+0000
 -2.688199E+0000  3.295667E-0001
  6.985287E-0002 -1.372579E+0000
  3.267413E-0002 -8.862160E-0002
  1.292511E+0000  2.436667E+0000
  4.411972E-0001  1.591934E+0000
 -3.130358E+0000  4.800577E-0001
  1.688403E-0001 -1.295557E+0000
  1.783062E+0000 -3.223684E-0001
 -9.995259E-0001  1.681629E+0000
 -1.243320E+0000 -3.754820E-0001
  1.267660E+0000 -2.037005E+0000
  1.064822E+0000 -1.834923E-0001
  2.623101E+0000  6.357804E-0001
 -1.581730E+0000  2.941856E+0000
 -1.019809E-0001 -4.849588E-0001
 -3.010815E-0001 -2.286257E+0000
  4.960770E-0001  4.377943E-0001
  3.889478E-0001 -4.832650E-0001
 -1.474454E+0000  1.589908E+0000
 -1.172728E+0000 -5.840797E-0001
 -1.556182E+0000 -1.792114E+0000
 -4.605800E-0001  9.668615E-0001
  8.964891E-0001  9.444689E-0001
 -4.651929E-0001 -1.238225E+0000
 -5.089006E-0001 -1.405108E+0000
  3.103214E+0000 -2.271959E+0000
 -2.601977E-0001  1.253102E+0000
 -2.606060E+0000 -3.624085E-0002
  1.783883E+0000  2.372820E-0001
  2.050478E+0000 -7.828369E-0001
  3.887326E-0001  5.435307E-0001
 -3.405998E-0001  4.566155E-0001
 -8.723994E-0001  8.433550E-0001
  2.627858E+0000  1.260533E-0001
 -1.135278E+0000  1.270855E+0000
  4.876995E-0001 -2.900754E+0000
  1.004795E+0000  1.380733E+0000
  9.527118E-0002  1.974136E-0001
 -1.117739E+0000 -1.237164E+0000
  9.869565E-0001 -2.119161E+0000
 -1.530280E-0001  3.668271E+0000
 -2.974759E+0000 -1.089338E+0000
  1.567483E-0001 -2.250818E+0000
  1.854655E+0000 -1.123271E+0000
  1.364445E-0001  1.795643E+0000
  1.019281E+0000 -1.128702E-0001
  1.205864E+0000 -2.657959E+0000
 -1.470874E-0001 -4.864017E-0001
  7.094512E-0001 -7.362889E-0001
 -2.678795E+0000  2.292185E+0000
  1.966426E+0000 -4.545702E+0000
  5.330660E-0001  2.421256E+0000
  4.684150E-0001  1.890729E+0000
 -2.811050E+0000  9.881553E-0001
  2.149428E+0000 -3.737033E+0000
 -5.266799E-0001  3.922181E-0001
  2.447798E+0000  2.725759E+0000
 -2.535133E+0000  1.785740E+0000
 -2.206842E+0000 -3.933255E+0000
  1.913645E+0000 -1.801908E+0000
  3.033613E+0000  3.963181E+0000
 -4.510123E+0000  4.960861E+0000
 -2.853625E+0000 -3.497801E+0000
  1.652055E+0000 -3.568108E+0000
  2.562942E+0000  1.763793E+0000
 -2.272253E+0000  3.388585E+0000
 -3.593561E+0000 -1.735025E+0000
  2.389479E+0000 -3.566013E+0000
  2.948715E+0000  2.464145E-0001
 -1.982312E+0000  1.377890E+0000
 -1.294542E+0000 -2.061212E+0000
  1.545251E+0000 -3.456454E+0000
  1.563592E+0000  1.161766E+0000
  7.952705E-0001  1.087986E+0000
 -3.466014E+0000 -7.048634E-0001
 -1.095987E-0001 -9.807341E-0001
  7.416390E-0001  1.541290E+0000
 -7.941477E-0001  6.240965E-0001
 -1.807302E+0000  6.749796E-0001
 -1.736015E-0001  2.791202E-0001
  1.216483E+0000 -2.697838E+0000
  6.481471E-0001 -7.323554E-0001
 -1.029484E+0000  1.138753E+0000
  9.712878E-0001 -1.636672E+0000
 -6.299940E-0001 -1.054189E+0000
  2.671562E+0000  8.599561E-0001
 -6.532384E-0001  2.844880E+0000
 -7.068098E-0001 -4.437869E-0001
 -1.722923E+0000 -2.056626E+0000
  4.771263E+0000 -1.969842E+0000
  7.502118E-0001  1.275214E+0000
 -2.733968E+0000  1.591305E+0000
  1.133032E+0000 -3.983998E+0000
  2.071807E+0000  1.903073E+0000
 -6.874492E-0001  2.343847E+0000
  1.553641E+0000  3.675423E-0001
 -1.865394E+0000 -2.975189E-0001
  1.187727E+0000  4.623237E-0001
 -3.138810E-0001  7.360206E-0001
 -2.574494E+0000  2.021038E+0000
  1.871095E+0000 -3.986504E+0000
 -1.102117E+0000 -2.548828E+0000
  2.285961E+0000  1.197206E+0000
  1.900678E-0001  1.851566E+0000
 -3.575002E+0000  7.674665E-0001
  1.515619E+0000 -3.648603E+0000
  7.643104E-0001  1.191733E+0000
  2.567131E+0000  1.143865E+0000
 -4.292023E+0000  1.909933E+0000
  3.799143E+0000 -2.866391E+0000
 -1.240668E+0000  2.101495E+0000
  2.621346E+0000 -1.646850E+0000
 -2.725305E+0000 -4.296522E-0001
  1.314113E+0000 -1.745349E-0001
 -3.920787E-0001  1.156521E+0000
  8.758031E-0003  3.836266E+0000
 -7.184989E-0001 -1.057681E+0000
 -1.003895E+0000 -3.794311E+0000
  1.248209E+0000  3.735517E-0001
  4.147398E-0001  3.852754E+0000
 -3.030794E+0000  1.077009E+0000
 -3.526078E-0001 -3.567537E+0000
  2.331056E-0001  6.320939E-0001
  2.232402E+0000  7.932322E-0001
 -3.649988E+0000  1.311117E+0000
 -2.562254E-0001 -2.961836E+0000
  1.018384E+0000 -5.567357E-0001
  2.120179E+0000 -3.718655E-0002
 -1.907949E+0000  9.873567E-0001
  1.325853E-0001 -2.304095E+0000
  2.214849E+0000 -9.686431E-0001
 -2.587752E+0000  1.091173E+0000
  9.905101E-0001 -8.499793E-0001
  3.828424E-0001 -6.486859E-0001
 -4.059286E-0001 -5.483846E-0001
  1.132730E+0000  1.937501E+0000
 -4.151056E+0000 -8.774791E-0001
  1.607843E+0000 -5.987344E+0000
  4.254233E-0001  1.340250E+0000
  1.055707E+0000  4.690059E+0000
 -3.785067E+0000  1.788195E+0000
  1.851428E+0000 -3.942995E+0000
  2.487654E+0000  2.409725E+0000
  1.078313E-0001  2.443072E+0000
 -2.195457E+0000 -6.350862E-0002
 -1.281373E+0000 -2.716990E+0000
  1.910242E+0000 -1.738280E-0001
  1.735566E+0000  3.500446E+0000
 -2.015972E+0000  3.780893E-0002
 -8.150254E-0001 -3.810722E+0000
  1.896802E+0000 -3.644967E+0000
  1.097855E+0000  1.378647E+0000
 -3.718091E+0000  2.246727E+0000
 -3.219016E-0001 -4.508588E+0000
  3.170272E-0001 -1.198305E+0000
  5.623067E+0000  7.236008E-0001
 -4.028109E+0000  3.175973E+0000
 -3.424175E+0000 -1.126979E+0000
  1.253295E+0000 -3.012415E+0000
  5.222450E+0000  6.988466E-0001
 -2.786335E+0000  3.729845E+0000
 -8.673679E-0001 -5.642366E-0001
 -4.024753E-0001 -2.037017E+0000
  3.204591E+0000 -2.406677E-0001
  3.732840E-0002  3.594384E+0000
 -3.113691E+0000 -3.979041E-0001
 -4.034169E+0000 -4.106187E+0000
  2.609968E+0000 -2.040048E+0000
  1.505855E+0000  2.427186E+0000
 -2.038133E+0000 -4.812546E-0001
  6.275186E-0001 -1.828815E+0000
  2.703450E+0000 -7.781234E-0001
 -2.960688E-0002  3.641271E+0000
 -2.358184E+0000 -1.099876E+0000
 -1.873171E-0001 -2.920541E+0000
 -8.347626E-0001  4.810367E-0001
  7.756515E-0001 -1.309766E+0000
  1.011199E+0000 -1.274937E+0000
  1.859650E+0000 -2.051330E-0001
 -1.026550E+0000  1.594575E+0000
  2.274925E+0000  1.399616E+0000
 -1.221326E+0000 -2.736271E-0001
  2.759456E-0001  4.279970E-0001
  3.034094E-0001 -1.541929E-0001
 -1.152612E+0000  1.686903E+0000
 -2.220696E-0001 -1.117228E+0000
  2.074047E+0000 -1.716072E+0000
 -8.533468E-0001  2.152734E+0000
 -5.677448E-0001  1.691154E+0000
  3.706628E-0001 -2.028492E-0001
  8.943509E-0001 -3.301636E-0002
 -3.906725E-0001 -1.647075E+0000
  2.073989E+0000  3.927976E-0002
 -5.391630E-0001  1.448839E+0000
 -2.084838E+0000 -1.898674E-0001
  8.823544E-0001 -1.819828E+0000
  3.722555E+0000  5.613030E-0001
 -1.553523E+0000  1.415842E+0000
 -2.446225E+0000 -5.058770E-0001
  2.539829E+0000 -1.585913E+0000
 -6.271949E-0001  1.358433E+0000
 -8.365303E-0001  1.050781E+0000
  1.449816E+0000 -1.775519E+0000
 -1.544497E+0000  2.115493E+0000
  1.068501E+0000 -9.121729E-0001
 -5.425685E-0001 -9.603754E-0001
  1.785291E+0000 -5.594155E-0001
  4.164706E-0001  2.053941E-0001
  3.625767E+0000 -1.268936E+0000
 -3.282072E+0000  1.206637E+0000
  2.120112E+0000 -1.175040E+0000
 -1.660514E+0000  1.510183E+0000
  4.454133E-0001 -1.156607E+0000
 -3.138648E-0001  8.833803E-0001
 -1.042020E-0001  3.747775E+0000
 -1.972131E+0000 -7.459273E-0001
  1.134213E+0000 -1.303502E+0000
  1.920364E+0000  1.390897E+0000
 -1.839836E-0001 -4.244842E-0001
 -2.107518E-0001  1.527878E+0000
 -2.526929E-0001 -2.904783E-0001
  3.427935E-0001 -3.526577E-0001
  1.105440E+0000  7.830045E-0002
 -3.593183E+0000  1.326028E+0000
  1.391644E+0000 -3.089536E+0000
  5.934852E-0001 -8.641704E-0001
 -1.572527E-0001  7.076884E-0001
  9.726012E-0002 -8.137081E-0001
 -6.172716E-0002 -7.599815E-0001
 -6.442516E-0002 -1.488851E+0000
 -4.667639E-0001  7.069690E-0003
 -6.839434E-0001 -2.024796E+0000
  2.646272E-0001 -7.976779E-0001
  3.931266E-0001  1.233914E+0000
 -2.749644E+0000 -1.273025E-0001
 -6.092677E-0001 -1.385136E+0000
  1.233967E+0000 -1.012253E+0000
  4.170006E-0001  1.455007E+0000
 -1.369410E+0000 -1.564699E-0002
 -8.938739E-0001 -4.095496E-0001
 -2.721578E+0000 -1.520908E+0000
  2.946413E+0000 -3.803479E+0000
  2.090708E+0000  5.197959E-0001
 -8.290596E-0002  1.555223E+0000
 -4.454128E-0001 -1.902893E+0000
  4.835285E-0001 -2.680224E+0000
  2.962913E+0000  1.285913E-0001
 -1.373586E+0000  2.433155E+0000
 -3.955050E-0001  8.398769E-0001
 -4.588032E+0000  5.766708E-0001
  4.743712E+0000 -2.214320E+0000
 -2.219286E+0000  2.930865E+0000
  9.220095E-0001 -2.389736E+0000
 -1.016193E+0000 -7.227074E-0001
 -9.900587E-0001  1.690755E+0000
 -9.194562E-0001  1.909017E+0000
 -3.461525E-0001 -1.414361E+0000
  2.464041E+0000 -1.175826E+0000
 -1.862638E+0000  3.167147E+0000
 -2.395782E-0001  6.971333E-0001
 -2.636020E+0000 -3.898648E+0000
  3.018030E+0000 -1.204687E+0000
  2.710388E+0000  2.807533E+0000
 -4.281096E+0000  2.911502E+0000
 -7.902012E-0001 -3.006409E+0000
  2.652392E+0000 -2.503840E+0000
  3.635000E+0000  1.355821E+0000
 -2.827758E-0001  4.759480E+0000
 -2.916036E+0000 -5.052797E-0001
 -8.269113E-0002 -3.123400E+0000
  3.447861E+0000 -3.027469E-0002
 -9.617934E-0001  2.276680E+0000
 -1.122491E+0000  1.552321E+0000
  6.563961E-0001 -1.268518E+0000
  4.454209E-0001  4.666518E-0002
  1.160005E+0000 -5.204460E-0001
 -2.604007E+0000  1.329045E+0000
  3.747995E+0000 -2.629861E+0000
 -3.331021E+0000  1.218979E+0000
  1.784353E+0000 -2.136160E+0000
  2.159013E+0000  1.981766E+0000
 -2.120480E+0000  2.086228E+0000
 -1.858941E+0000 -3.202685E+0000
 -1.514967E-0001 -2.033849E+0000
  3.577271E+0000  8.826480E-0001
 -1.588006E+0000  3.389415E+0000
 -1.528810E+0000 -8.610401E-0001
  1.148086E+0000 -2.412938E+0000
 -1.878482E+0000  7.788195E-0002
  2.914416E+0000  6.886469E-0001
 -1.478243E+0000  1.272023E-0001
 -1.120937E+0000  2.164798E-0001
  4.048700E+0000 -1.818526E-0001
 -4.147074E+0000  7.719740E-0001
  1.105446E+0000 -2.703382E+0000
 -1.415432E+0000 -9.284156E-0001
  2.244992E+0000  8.570120E-0001
  1.837311E-0001 -1.952471E+0000
 -1.618878E+0000  1.592502E+0000
  1.642317E+0000  5.170955E-0001
  5.029802E-0001  3.267402E+0000
 -1.788314E+0000  4.879301E-0001
 -9.855294E-0001 -6.615075E-0001
  3.395547E+0000 -3.581157E-0001
  6.000625E-0002  2.969100E+0000
 -1.132568E+0000 -9.067089E-0002
 -4.616895E-0002 -3.417239E+0000
  5.492339E+0000  1.681609E+0000
 -3.146635E+0000  1.218618E+0000
 -2.090108E+0000 -5.877478E-0001
  4.971286E-0001  5.725061E-0002
  1.026725E+0000  2.203139E+0000
 -1.602801E+0000  1.845432E+0000
  4.433658E-0001 -3.665853E+0000
  1.644173E+0000 -2.952494E-0001
  2.092606E+0000 -9.753179E-0001
 -4.184225E+0000  1.380275E+0000
  1.417792E+0000 -2.769754E+0000
  2.742719E-0001  1.378936E+0000
  1.422332E+0000  5.256335E-0001
  3.604293E-0001 -9.647525E-0001
 -1.377627E+0000 -1.560908E+0000
  1.356045E+0000 -7.811479E-0001
  4.445262E+0000 -8.781722E-0001
 -3.597563E+0000  1.002178E+0000
  1.984598E+0000 -3.081037E+0000
 -2.124131E+0000 -3.846214E-0001
  3.036937E+0000  1.603238E+0000
  5.501674E-0001 -2.360587E-0001
 -1.107326E+0000  4.194937E-0001
  5.035780E-0001  1.177429E-0001
  1.140738E-0001 -1.501744E+0000
  1.301619E+0000 -1.914178E+0000
  1.472093E+0000 -1.883323E+0000
  5.407853E-0001  1.796346E+0000
  9.067782E-0001  2.333910E+0000
 -4.369552E+0000 -1.140457E+0000
  5.181193E+0000 -1.981065E+0000
 -8.918977E-0001  1.071090E-0001
 -2.952011E-0002 -1.001045E-0002
 -2.239737E+0000 -3.698641E+0000
  1.905357E+0000 -1.285254E+0000
  4.134307E-0001  1.736441E+0000
 -2.126999E+0000  2.206338E+0000
  2.623631E-0003 -2.681819E+0000
  3.690634E-0001 -1.892942E+0000
  1.891951E+0000  1.794700E+0000
 -1.446524E+0000  4.208557E-0001
 -1.662951E+0000 -2.006347E+0000
  1.507748E+0000 -1.256485E+0000
  2.066188E+0000  7.167855E-0001
 -1.859364E+0000  9.578229E-0001
  3.807929E-0001 -9.093292E-0001
 -5.007441E-0002 -9.256285E-0001
  8.558849E-0001  1.004417E-0001
 -4.030686E+0000  2.377521E-0001
 -4.757040E-0001 -2.623434E+0000
  3.194119E+0000  8.202848E-0001
 -8.696866E-0001  1.559777E+0000
 -1.404427E+0000 -1.662878E+0000
  1.235744E+0000 -2.936158E+0000
 -2.628473E-0001  1.966607E+0000
 -5.085951E-0001 -6.879778E-0001
  4.705381E-0001 -6.753129E-0001
  1.229909E+0000  2.294701E+0000
 -1.573654E+0000 -9.606852E-0001
  1.929361E+0000 -2.370451E+0000
 -3.624083E+0000  1.954082E+0000
  9.469380E-0001 -1.721383E+0000
  8.412837E-0001 -3.830585E-0001
  1.193330E+0000  8.441864E-0001
 -1.820479E-0001  2.644948E+0000
 -3.250813E+0000 -3.642516E-0001
 -2.917461E-0001 -2.024609E+0000
  2.227727E+0000 -1.657345E+0000
 -5.521226E-0001  2.311804E+0000
 -1.888668E-0001 -1.914112E+0000
 -1.378751E+0000 -2.370763E+0000
  4.519944E+0000  2.320185E+0000
 -1.041101E+0000  2.842076E+0000
 -4.386147E+0000  2.507128E-0001
  9.968734E-0001 -2.931394E+0000
  3.373710E+0000 -8.965256E-0001
 -1.882160E+0000  2.413175E+0000
  1.793743E-0001  5.432624E-0002
 -1.811558E+0000 -1.136145E+0000
  4.486235E+0000  2.415953E-0001
 -1.070080E+0000  2.651380E+0000
 -2.505014E+0000 -1.087636E+0000
 -1.486284E-0001 -2.630025E+0000
  2.956852E+0000 -8.712900E-0001
  1.901835E+0000  3.184105E+0000
 -2.471010E+0000  2.723444E-0001
  1.124606E-0001  2.631205E-0001
  2.942225E+0000 -4.414122E-0001
  4.027168E-0001  4.059535E+0000
 -3.706600E+0000 -6.902124E-0001
  3.356802E+0000 -5.472720E+0000
  1.854583E+0000  3.379657E+0000
 -2.066596E+0000  3.390486E+0000
 -2.229552E+0000 -1.558342E+0000
 -7.466504E-0001 -1.404324E+0000
  2.967378E+0000  1.200546E+0000
 -3.103980E+0000  4.197855E+0000
 -1.061007E+0000 -3.680017E+0000
 -4.342112E-0001 -2.626826E+0000
  2.655263E+0000 -7.203444E-0002
 -7.966559E-0001  4.467497E+0000
 -2.115505E+0000  8.750209E-0001
 -1.283804E+0000 -3.385758E+0000
  1.885794E+0000 -3.558594E+0000
  1.413072E+0000  2.471525E+0000
 -1.192737E-0001  6.858378E-0001
 -4.888578E-0001 -2.454652E+0000
 -9.103912E-0001  9.155486E-0001
  5.585579E-0001  8.034287E-0001
 -7.567685E-0001 -1.394939E+0000
  4.270954E-0001 -4.025682E-0001
  3.379384E-0001 -2.454010E+0000
 -1.394492E+0000  1.765980E-0001
  5.757441E-0001 -2.785954E+0000
 -2.771151E+0000 -9.983642E-0002
 -9.876488E-0001 -2.449304E+0000
  4.829239E-0001 -1.178581E+0000
 -4.088346E-0001  1.215049E+0000
  3.080115E+0000  1.613332E+0000
 -2.220391E+0000  7.508480E-0001
 -7.564709E-0001  1.144905E-0002
  2.981233E-0001 -3.794463E+0000
  1.926345E+0000  1.614768E+0000
 -1.758553E+0000 -1.664330E+0000
  1.572997E+0000 -8.635014E-0001
  8.508498E-0001 -9.900340E-0001
  9.427833E-0001  1.508896E+0000
 -7.858902E-0002  2.406733E+0000
 -1.524099E+0000 -1.060286E+0000
  1.891523E+0000  5.645278E-0001
  5.279467E-0001 -1.232894E-0001
 -6.880516E-0001 -7.508129E-0001
  1.759926E+0000 -1.681874E+0000
  2.193964E-0001  3.574913E+0000
 -1.559081E+0000  3.854885E-0001
  5.049389E-0001 -2.884136E+0000
  1.729841E+0000  6.812581E-0001
 -1.556967E+0000  3.472312E+0000
 -4.435967E+0000 -2.106773E-0001
 -1.603602E+0000 -3.797222E+0000
  5.027187E+0000  5.764376E-0001
 -6.173237E-0001  2.593035E+0000
 -4.061518E+0000 -7.268887E-0002
  3.552942E+0000 -1.413417E+0000
 -4.908088E-0001  3.255245E+0000
 -8.649373E-0001  2.455812E+0000
 -1.411491E-0002 -3.965546E+0000
 -2.806850E-0001 -1.568664E+0000
  3.267191E+0000  2.155605E-0001
 -1.954915E+0000  1.519696E+0000
 -3.474515E+0000  2.882245E-0001
  1.435740E+0000 -4.482741E+0000
  3.674509E+0000 -2.204268E-0001
 -4.408189E-0001  1.521586E+0000
 -1.742557E+0000 -6.354711E-0001
  2.233545E-0001  7.720615E-0001
  2.756268E+0000 -1.887173E+0000
 -2.435548E+0000  2.442800E+0000
  1.149885E+0000 -2.701363E+0000
  2.354682E-0001 -9.660116E-0001
 -5.942070E-0001 -5.746077E-0001
 -7.206078E-0002 -2.689178E-0001
  7.286511E-0002  1.316857E+0000
 -5.511316E-0001 -1.066684E+0000
 -3.223898E-0001 -1.211662E+0000
  1.922483E+0000 -1.075931E-0001
  1.075310E+0000  1.776512E+0000
 -2.332495E+0000  4.961395E-0001
  1.114920E+0000 -3.382104E+0000
 -6.215396E-0001 -1.671383E+0000
  2.815228E+0000  1.384713E+0000
 -4.005166E-0001 -1.502745E-0002
 -7.226376E-0001 -9.291140E-0001
  1.295831E+0000  2.116415E+0000
 -6.675918E-0001  3.502160E+0000
 -1.727516E+0000  8.103258E-0001
  1.602746E+0000 -8.698359E-0001
 -5.075400E-0001  2.471503E+0000
 -6.240323E-0002 -1.220085E+0000
 -2.260090E+0000 -7.127764E-0002
  3.624405E+0000 -1.457894E+0000
 -1.288298E+0000  2.951142E+0000
  1.066687E+0000  6.597993E-0001
 -1.779645E+0000 -2.946947E+0000
  1.695736E+0000 -2.241930E+0000
 -1.452349E+0000  3.283823E+0000
 -1.746259E+0000  1.183662E+0000
 -2.096089E+0000 -1.352270E+0000
  4.002481E+0000 -2.514579E+0000
 -6.487370E-0001  3.907113E+0000
 -4.710510E-0001 -6.738787E-0001
 -1.658823E+0000 -2.752628E+0000
  8.995740E-0001  1.410693E+0000
  1.110109E+0000  1.803107E+0000
 -1.683200E+0000 -1.370033E+0000
  1.661733E+0000 -5.991385E-0001
 -5.306518E-0001  2.847820E+0000
 -3.800304E-0001 -1.875902E+0000
 -2.786286E+0000 -1.142093E+0000
  3.002071E+0000  2.216664E-0001
  8.702552E-0001  1.678333E+0000
 -1.477110E+0000  2.125071E+0000
 -2.873441E+0000 -2.243019E+0000
  1.910564E+0000 -2.778551E+0000
  3.261798E+0000  3.701693E+0000
 -2.896898E+0000  1.905009E+0000
 -1.858363E+0000 -2.530807E+0000
  1.833544E+0000 -5.774643E-0001
  1.877947E+0000  2.377458E+0000
 -3.225721E+0000  1.090815E+0000
 -1.187018E+0000 -3.441711E+0000
  3.649703E+0000 -1.269914E+0000
 -1.766987E-0002  4.113437E+0000
 -3.527844E+0000  1.887405E+0000
 -2.095157E-0001 -6.374563E+0000
  5.250668E+0000 -2.581520E-0001
  1.245945E-0001  6.361317E+0000
 -1.922702E+0000  2.777329E-0002
 -2.276503E+0000 -3.400939E+0000
  3.795937E+0000  6.302269E-0002
  1.176904E+0000  2.560276E+0000
 -1.452332E+0000  1.513319E-0001
 -1.116615E+0000  2.485020E-0001
  1.042921E+0000  4.213540E-0002
 -8.396108E-0001 -2.908790E-0001
  3.714312E+0000  4.743670E-0001
 -7.839841E-0001  1.330906E-0001
 -3.543129E-0001 -2.017188E+0000
  2.072827E+0000 -2.368511E+0000
 -1.420206E+0000  1.958834E+0000
 -1.964415E+0000  1.770856E+0000
 -2.014199E+0000 -3.435777E+0000
 -1.924653E+0000 -3.114582E+0000
  4.779614E+0000  1.441535E-0001
  8.445406E-0002  1.572380E+0000
 -2.888053E+0000  1.507647E+0000
  1.441007E+0000 -3.956051E+0000
 -8.917151E-0001  6.496728E-0001
  3.131107E+0000  8.353736E-0001
 -2.795595E+0000 -9.802583E-0001
 -1.332784E+0000  3.219803E-0001
  4.233854E+0000 -3.631152E+0000
 -1.062974E+0000  3.575301E+0000
 -9.551869E-0001  9.795257E-0001
 -8.626591E-0001 -3.182495E+0000
  2.223487E+0000 -1.323531E-0001
  2.303147E+0000  1.502445E+0000
 -4.006294E+0000  2.078073E+0000
 -7.546281E-0001 -3.240829E+0000
  2.495558E+0000 -2.376844E+0000
  4.021788E+0000  2.712017E+0000
 -4.140346E+0000  1.622876E+0000
 -1.615341E+0000 -2.093345E+0000
  2.698942E+0000 -7.253406E-0001
 -6.879948E-0001  2.543412E+0000
 -1.116989E+0000 -7.047972E-0001
  9.206814E-0001 -1.432313E-0001
  1.536264E+0000  8.452971E-0001
 -1.635981E+0000 -1.490505E-0001
 -1.211558E+0000 -3.925078E-0001
  8.167770E-0001  7.791224E-0001
  2.881599E+0000 -1.788957E+0000
 -8.276910E-0001  3.166175E+0000
 -1.434129E+0000 -8.171676E-0001
 -2.058869E+0000 -2.062286E+0000
  3.229111E+0000 -4.167914E-0001
  2.745420E-0001  2.847946E-0001
 -1.058195E+0000  1.676232E+0000
 -1.854457E+0000  5.291933E-0002
  1.930890E+0000 -2.538426E+0000
 -7.821537E-0001 -8.508942E-0003
  1.630658E+0000  9.278756E-0001
  9.215805E-0001 -2.469204E+0000
 -1.945655E-0001 -4.449359E-0001
  2.670139E+0000  1.193359E+0000
  4.401001E-0001 -1.099069E+0000
 -1.447879E+0000 -6.416636E-0001
 -4.435130E-0001 -3.091997E+0000
  6.315937E-0001 -1.008046E-0001
  1.461583E+0000  2.303732E+0000
 -2.384006E+0000  1.324024E+0000
  3.618648E-0001 -4.247439E+0000
  1.367064E+0000  6.464728E-0001
 -2.030309E+0000  1.793437E+0000
 -1.655986E-0001 -3.635719E+0000
  4.039893E-0001 -1.084959E+0000
  1.171319E+0000  2.950431E+0000
 -2.450951E+0000  5.416830E-0001
 -6.689058E-0001 -1.735393E+0000
  2.965458E+0000 -7.443699E-0001
  7.498188E-0001  2.248275E+0000
 -1.266582E+0000  1.074276E+0000
  1.132617E+0000 -1.230150E+0000
  1.382278E+0000 -5.109896E-0003
 -2.068044E+0000  1.835453E+0000
  1.787962E+0000 -2.799860E+0000
 -1.932225E+0000  2.078179E+0000
  6.736045E-0001 -1.900127E-0001
 -6.518907E-0001 -6.681001E-0001
 -1.076244E+0000 -2.791260E-0002
  2.418461E+0000 -1.814322E+0000
 -1.066870E+0000 -7.106549E-0001
  1.855456E+0000  1.448065E-0001
  1.818150E+0000  2.814455E+0000
 -1.062057E+0000  9.653459E-0001
 -6.003220E-0001 -3.274788E+0000
  7.772050E-0001  3.401285E-0001
  1.704321E+0000  3.067311E+0000
 -1.919717E+0000  3.700795E-0001
 -2.145909E+0000 -2.773874E+0000
  1.920132E+0000 -3.280175E+0000
  2.659551E+0000  1.430502E+0000
 -4.347348E+0000  2.796538E+0000
 -1.376972E+0000 -2.702587E+0000
 -2.942509E-0001 -2.219903E+0000
  3.415242E+0000  3.215219E+0000
 -3.642622E+0000  3.399406E+0000
 -4.847654E-0001 -3.494639E+0000
  9.098230E-0001 -1.524984E+0000
  3.207061E+0000  1.692553E+0000
 -2.086281E+0000 -5.787779E-0001
 -2.425299E+0000 -1.614557E+0000
 -2.998185E-0002 -1.717410E+0000
  2.457893E+0000  2.379478E+0000
 -1.440581E+0000  6.917693E-0002
 -1.196137E+0000 -1.277861E+0000
  5.521814E-0001 -7.670323E-0001
  7.232532E-0001  6.841586E-0001
  7.368700E-0001 -2.113280E-0001
 -3.992157E+0000  1.156435E+0000
  3.077084E+0000 -2.049221E+0000
  1.058947E+0000  1.740595E-0001
 -9.161365E-0001  1.558315E+0000
  3.161732E-0001  5.491745E-0001
 -3.066230E-0001 -8.859963E-0001
  1.191667E-0001 -1.628433E+0000
  2.184145E+0000 -1.612312E+0000
 -1.107586E+0000  9.333077E-0002
  1.345107E+0000  5.032679E-0002
  6.505020E-0001 -7.757412E-0002
 -3.083432E-0001  2.048968E-0001
 -8.890687E-0001  6.397373E-0001
  3.667923E+0000 -2.195470E+0000
  1.264460E+0000  2.347109E+0000
 -6.901437E-0001 -3.780998E-0001
  7.116999E-0001 -3.049241E+0000
  3.181276E-0002 -4.658989E-0001
  2.199090E+0000  3.693873E-0002
 -4.131676E+0000  1.750733E+0000
  1.515150E-0001 -1.607917E+0000
  6.678968E-0001 -3.020978E+0000
  8.525762E-0001  2.278769E+0000
  1.079469E+0000  2.186732E+0000
 -3.217142E+0000  8.280593E-0001
  1.659706E+0000 -4.604889E+0000
  2.730599E+0000  1.589447E-0001
 -1.294228E+0000  4.490941E+0000
 -1.740173E+0000 -1.744195E-0001
 -6.115349E-0001 -6.009133E+0000
  2.361006E+0000 -1.584360E-0001
 -5.330804E-0004  2.999784E+0000
 -3.685137E+0000 -2.340266E-0001
  5.394603E-0001 -9.537194E-0001
  1.219095E+0000 -2.142443E+0000
  6.518711E-0001  2.259223E+0000
  3.105686E-0001 -7.260042E-0001
 -4.757540E-0001 -8.103838E-0001
  5.356186E-0001  1.258857E+0000
  6.838987E-0002 -1.211074E+0000
 -2.841940E-0001 -1.672590E+0000
  8.397828E-0001  1.414782E+0000
 -7.213460E-0002  1.280263E+0000
 -3.038577E+0000 -1.546125E+0000
 -6.064851E-0001 -3.223751E+0000
  3.238949E+0000  2.602347E+0000
 -2.588838E+0000  2.818216E+0000
 -1.663224E+0000  9.835231E-0001
 -4.096782E-0001 -3.210371E+0000
 -2.015130E-0001  2.827234E+0000
  9.274220E-0001 -5.539907E-0001
  2.531248E+0000 -1.934771E+0000
 -1.573307E+0000 -9.162774E-0002
  1.214028E-0001  2.692778E+0000
 -2.707102E+0000 -2.938441E-0001
  5.142150E-0001 -1.945690E+0000
  2.197231E+0000  1.134851E-0001
  1.222817E-0001 -5.496030E-0001
  1.324437E-0001  2.100511E-0001
  2.388970E+0000 -2.000174E+0000
 -7.613666E-0001  8.355026E-0001
  1.395038E+0000  7.637804E-0001
 -3.627794E+0000 -1.976238E+0000
  3.924021E+0000 -1.087795E+0000
 -5.764513E-0001  2.075666E+0000
 -2.719224E+0000  1.173990E+0000
 -2.166820E-0002 -4.434151E+0000
  1.718538E+0000  6.539239E-0001
 -4.734714E-0002  3.332362E+0000
 -1.310069E+0000 -1.277864E+0000
  1.362831E+0000 -4.426348E+0000
  2.566016E+0000  1.711703E+0000
  1.417377E+0000  1.287012E+0000
 -1.977888E+0000 -1.254406E+0000
  2.529150E+0000 -7.502399E-0001
 -1.637804E+0000  1.106637E+0000
 -1.847230E+0000 -1.315962E-0001
  7.084211E-0004 -2.364628E+0000
  2.262762E+0000 -4.536592E-0001
 -5.021653E-0001  1.184191E+0000
 -2.132687E+0000  7.920247E-0001
  4.585666E-0002  2.609364E-0001
  2.478431E+0000  4.217497E-0001
 -3.167804E+0000  3.926761E+0000
  2.066303E+0000 -2.684302E+0000
 -2.772366E-0001 -3.910732E+0000
  2.918157E-0001  7.590843E-0001
  2.113459E+0000  2.706813E+0000
 -4.186307E+0000 -3.446251E-0001
  7.592665E-0001 -1.316959E+0000
  1.590363E-0001  1.234165E+0000
  7.605465E-0001  1.230897E+0000
 -9.351003E-0001 -6.747414E-0001
  2.074446E-0001 -1.664772E+0000
 -1.375321E+0000 -2.395598E+0000
  3.732377E+0000  6.835441E-0001
 -3.176950E-0001  3.519835E+0000
 -3.773065E+0000 -2.170947E-0001
 -5.239019E-0001 -4.360225E+0000
  1.916437E+0000  1.135900E+0000
  2.540215E-0001  2.636056E+0000
 -1.411427E+0000 -2.140634E+0000
  5.080058E-0001 -2.265181E+0000
  5.561769E+0000  5.006295E-0001
 -1.685627E+0000  3.494783E+0000
 -1.808278E+0000  3.284052E-0002
  4.200951E-0001 -3.796806E+0000
  7.678900E-0001 -9.238798E-0001
  2.043388E+0000  3.505438E+0000
 -2.187852E+0000  2.544125E+0000
  2.273968E-0001 -5.093671E-0001
 -7.075325E-0001 -8.471211E-0001
  9.093759E-0001 -1.567908E+0000
 -1.590263E+0000  1.594562E+0000
 -2.805737E-0001  1.132094E+0000
 -1.005675E+0000  3.431589E-0001
  3.796413E-0001  6.741289E-0001
  1.082482E+0000  3.700003E-0001
 -7.270162E-0001  7.744738E-0002
  7.354848E-0001  5.631829E-0001
  1.311658E+0000  2.458077E+0000
  2.248155E+0000  2.594470E+0000
 -3.557312E+0000  9.759845E-0001
 -5.470860E-0002 -3.781946E+0000
  1.155235E+0000 -1.420803E+0000
 -1.245993E+0000  3.358013E+0000
 -2.004147E+0000  1.264276E+0000
 -3.764369E+0000 -2.051200E+0000
  3.793281E+0000 -1.843596E+0000
 -1.943979E+0000  3.437442E+0000
 -6.140901E-0001 -2.336600E+0000
 -7.089410E-0001 -1.204816E+0000
  2.120493E+0000  1.425523E+0000
 -1.629462E+0000  3.165258E+0000
 -1.557544E-0001 -9.921352E-0001
 -3.269757E+0000 -1.833257E+0000
  2.777472E+0000 -8.556507E-0001
  1.608020E+0000  6.581032E+0000
 -4.440559E+0000  1.038447E+0000
 -3.153057E-0002 -4.554592E+0000
  2.720197E+0000  2.692076E-0001
 -9.033389E-0001  8.875515E-0001
 -1.866212E+0000 -1.282604E+0000
  2.812423E+0000 -2.497131E+0000
  3.836762E+0000  3.236743E+0000
  1.900718E-0001  1.695055E+0000
 -2.895311E+0000 -2.635531E+0000
  2.077656E+0000 -3.053269E+0000
  1.668802E+0000  3.497731E+0000
 -1.631650E+0000  2.893294E+0000
 -5.173594E+0000 -2.509651E+0000
  3.248719E+0000 -2.480344E+0000
  2.540423E+0000  1.428560E+0000
 -4.510121E-0001  3.863614E+0000
 -1.382645E+0000 -2.292710E+0000
 -1.547308E+0000 -1.848351E+0000
  3.412866E+0000  1.519855E+0000
 -2.736336E+0000 -5.497910E-0001
 -1.548824E+0000 -1.026947E+0000
  1.737756E+0000 -2.983797E+0000
  5.134915E+0000  2.395111E+0000
 -2.378846E+0000  2.638815E+0000
 -4.867475E+0000 -4.068139E+0000
  2.797027E+0000 -3.346351E+0000
  4.345727E+0000  4.640818E+0000
 -5.535450E+0000  1.080302E-0001
 -3.693711E+0000 -5.515926E+0000
  3.851802E+0000 -4.242299E-0001
 -2.812858E-0001  4.749510E+0000
 -1.834965E+0000 -4.278042E-0001
  1.282729E+0000 -4.234206E+0000
  1.097225E+0000  5.396197E-0001
  3.522828E-0001  1.333174E+0000
 -2.154399E+0000  1.327338E+0000
  8.404926E-0001 -3.461243E+0000
  3.178830E+0000  4.389271E-0001
 -2.167311E+0000  4.254904E+0000
 -4.729226E-0001 -4.238037E+0000
  1.710533E+0000 -2.688585E+0000
  3.788220E+0000  4.066398E-0001
 -1.322457E+0000  4.132138E+0000
 -3.126169E+0000 -1.094697E+0000
  1.483245E+0000 -2.715173E+0000
  2.964251E+0000  2.996986E-0001
 -1.736186E+0000  2.085056E+0000
 -2.555082E+0000 -3.271075E+0000
  2.677374E+0000 -2.006981E+0000
  2.672370E+0000 -9.828066E-0001
 -2.404501E+0000  1.990464E+0000
  1.562207E+0000 -1.374752E+0000
 -9.058227E-0001  1.752221E+0000
  4.722629E-0003  3.340506E-0001
 -2.744931E-0001 -3.699647E+0000
  1.822314E+0000  3.327686E-0002
  2.582079E-0002  1.321769E+0000
 -5.745057E-0001  3.948842E-0001
  3.598308E-0001 -1.878498E-0001
  1.138354E+0000  1.163748E+0000
 -7.382571E-0001  3.829960E-0001
 -7.827952E-0001 -3.603331E-0001
  1.126063E+0000  8.614335E-0001
 -1.675991E+0000 -1.576725E+0000
 -2.522295E-0002 -1.159985E+0000
  1.725325E+0000 -1.493109E+0000
 -2.000840E-0001  2.648057E+0000
 -1.508478E+0000  1.912401E+0000
 -2.126171E+0000 -8.870820E-0001
  1.741898E+0000  1.168889E-0002
  9.363492E-0001  1.622444E+0000
  2.013145E+0000  2.980772E+0000
 -3.280395E+0000 -6.826340E-0001
 -1.775789E+0000 -3.703215E+0000
  1.717452E+0000 -4.978926E-0001
  2.077355E+0000 -8.424491E-0002
  5.956039E-0001  1.128813E+0000
 -3.350849E+0000 -4.554369E-0001
  2.388528E+0000 -1.171707E+0000
 -7.042936E-0001  1.227126E+0000
  1.666958E+0000  1.303720E+0000
 -9.435606E-0001 -7.270152E-0001
  1.722591E+0000 -2.652091E+0000
 -2.331085E-0001  2.576124E-0002
 -2.669680E-0001  9.435111E-0001
  2.110288E+0000 -1.181469E+0000
 -1.733644E+0000  7.220221E-0001
  3.630367E+0000 -2.446704E+0000
 -1.480938E-0001  1.287634E-0001
  2.983414E+0000 -2.006490E+0000
 -1.960822E-0001  9.244049E-0001
 -2.257914E+0000 -7.730138E-0001
 -6.188908E-0001 -2.068581E+0000
  2.258401E+0000  1.049539E+0000
 -7.885954E-0001  3.503315E+0000
 -3.680616E+0000 -1.447602E+0000
  1.870081E+0000 -3.410085E+0000
  1.545497E+0000  1.300473E+0000
 -1.408043E+0000  4.400245E+0000
 -6.783698E-0001  1.277850E-0001
 -2.931281E+0000 -1.931814E+0000
  4.700352E+0000 -2.556512E+0000
 -3.995270E-0001  2.537853E+0000
 -2.881379E+0000  1.492027E+0000
 -1.196023E+0000 -1.398375E+0000
  7.567394E-0001 -1.860220E+0000
 -7.474656E-0001 -2.186548E-0001
 -5.616478E-0001  6.001269E-0001
  1.312837E-0001 -1.796292E-0001
  5.508216E-0001 -3.553454E-0001
 -2.328897E+0000 -1.738603E+0000
  1.513466E+0000 -4.991368E-0001
 -8.173684E-0002  8.248487E-0001
  1.316336E+0000 -1.845897E-0001
  1.601024E-0001  4.151095E-0001
 -3.033500E+0000  9.141071E-0001
 -1.032262E+0000 -2.586670E-0001
  2.723056E+0000 -1.667317E+0000
 -6.699717E-0001 -4.855113E-0001
 -1.778228E+0000  2.039683E+0000
  1.715014E+0000 -8.241464E-0001
 -1.336448E+0000  2.810470E+0000
  1.329139E+0000 -1.654236E+0000
 -9.507800E-0001 -7.138831E-0001
  2.188856E+0000 -2.681020E+0000
 -3.512103E-0001  6.828793E-0001
  1.953372E+0000  2.051697E+0000
 -4.278764E+0000  9.456302E-0001
 -2.066355E+0000 -6.115255E-0001
  1.662798E+0000 -2.312213E+0000
  1.041855E+0000  2.328195E+0000
 -6.592080E-0001  5.945374E-0001
  2.827028E-0002 -2.819767E+0000
  8.356145E-0001  2.991035E+0000
 -1.622781E+0000  2.081108E+0000
 -2.631628E-0001 -1.083372E+0000
  4.530909E-0001  1.486987E+0000
 -8.125900E-0001  2.407340E+0000
 -1.605134E-0001 -8.016763E-0002
 -3.562866E-0001 -3.202492E+0000
  5.934256E-0001 -4.622955E-0001
  1.175600E+0000  1.451484E+0000
 -1.604523E+0000  1.716031E-0001
  1.938618E-0001 -1.859901E+0000
  1.966329E+0000  1.331912E+0000
 -7.214315E-0002  2.839486E+0000
 -7.529822E-0001 -4.629432E-0001
 -3.403903E-0001 -2.014328E+0000
  2.852566E+0000 -9.660386E-0001
  1.027680E+0000  1.696619E+0000
 -9.435476E-0001  1.827782E-0001
 -9.250926E-0001 -2.576247E+0000
 -1.715714E-0001 -2.378239E+0000
  2.164347E+0000  1.178420E+0000
  1.229932E+0000  4.001888E-0001
 -2.911285E+0000  1.737323E+0000
  1.564401E+0000 -3.900064E+0000
 -1.422670E+0000  7.875197E-0001
  2.622228E+0000 -7.764714E-0002
 -3.985931E+0000  1.783694E+0000
  2.930360E+0000 -2.214730E+0000
 -1.141750E+0000  2.883976E+0000
 -9.750980E-0001  2.171834E+0000
  1.881943E-0001 -2.981244E+0000
  1.462558E+0000 -1.496664E+0000
 -8.316113E-0002  7.211693E-0001
  1.648570E+0000  8.389887E-0001
 -1.867432E+0000  2.725979E-0001
  5.094546E-0001 -1.100439E+0000
  3.006130E-0001  2.057992E+0000
  7.390685E-0001 -1.581493E+0000
  4.285103E-0001 -1.227089E-0001
 -1.127485E+0000  4.587514E-0001
  2.766529E+0000 -6.298155E-0001
 -2.982758E-0001  5.991075E-0001
  1.906388E+0000  4.277890E-0002
 -1.035712E+0000  5.268203E-0001
 -1.381496E-0001 -9.520768E-0001
 -6.455488E-0001  1.026630E+0000
  1.781567E-0001 -3.550727E-0001
  1.099008E+0000 -1.179545E+0000
  4.167282E-0001  1.241073E+0000
  8.156865E-0001  2.842525E+0000
 -2.415030E+0000  4.840865E-0001
 -4.292624E-0001 -4.073161E+0000
  1.920946E+0000 -1.333969E-0001
  2.460014E+0000  2.438585E+0000
 -2.182320E+0000  4.692025E-0001
 -2.149143E+0000 -1.772188E+0000
  1.103830E+0000 -1.501492E+0000
  2.066858E+0000  1.958547E+0000
 -2.568736E+0000  1.438140E+0000
  8.752025E-0001 -1.015507E+0000
  1.598908E+0000  1.870102E+0000
 -1.985474E-0001  3.314175E+0000
 -1.386077E+0000  9.017010E-0001
 -2.459022E+0000 -1.778168E+0000
  2.447759E+0000  1.273850E+0000
  4.936697E-0001  3.783633E+0000
 -4.547228E+0000  2.631431E+0000
  2.775877E-0001 -2.354649E+0000
  2.087030E+0000  1.043576E-0001
  1.583348E+0000  1.630728E+0000
 -3.523415E+0000 -2.558392E-0001
  6.757688E-0001 -3.717065E+0000
  3.311181E+0000  2.428611E+0000
 -8.023401E-0001  5.911759E+0000
 -2.508479E+0000 -1.605818E+0000
 -1.765008E+0000 -4.370039E+0000
  2.601170E+0000 -1.523477E+0000
  1.474000E+0000  4.440153E+0000
 -2.017534E+0000  3.100809E+0000
 -1.537578E+0000 -4.625287E+0000
  1.076053E+0000 -2.092791E+0000
  3.647218E+0000  1.553763E+0000
 -4.251239E+0000  2.716509E+0000
 -3.405683E-0002 -2.945409E+0000
  3.804749E+0000  7.142895E-0001
  9.560695E-0001  2.742775E+0000
 -3.603703E+0000 -1.778234E+0000
  7.780196E-0001 -6.533135E+0000
  5.279199E+0000  2.286116E+0000
  6.588267E-0001  2.348219E+0000
 -2.411848E+0000  1.432474E+0000
 -1.902319E+0000 -2.878960E+0000
  3.711602E+0000 -7.367760E-0001
  1.996943E+0000  1.827658E+0000
 -1.192657E+0000  2.118559E+0000
 -1.613912E+0000 -1.283594E+0000
 -2.897969E+0000  5.523814E-0001
  6.510318E+0000  5.168247E-0001
 -3.219412E+0000  3.906582E+0000
 -2.932881E+0000 -3.248312E+0000
  3.564933E+0000 -3.567639E+0000
 -3.616395E-0001  5.416641E+0000
  8.474832E-0002  2.077786E+0000
 -3.652076E+0000  1.076634E+0000
 -5.225852E-0001 -1.340939E+0000
  1.970976E+0000 -2.071783E+0000
 -1.422023E+0000  4.505262E+0000
 -2.631652E+0000  1.691722E+0000
 -1.422581E+0000 -2.167869E+0000
  1.398267E+0000 -1.336733E+0000
  1.908119E+0000  4.327533E+0000
 -1.267913E+0000  2.193655E+0000
 -2.299239E+0000 -1.006574E+0000
  3.440222E-0001  4.030028E-0001
  1.913042E+0000  3.840638E+0000
 -4.012736E+0000  1.067076E+0000
  1.231419E+0000 -3.251917E+0000
  1.938210E+0000 -1.505221E+0000
  2.835340E-0001  2.573321E+0000
 -6.492901E-0001 -4.937733E-0001
 -3.893907E+0000 -1.489920E+0000
  4.468080E+0000 -4.185210E+0000
 -8.819470E-0001  5.307945E-0001
 -1.327480E-0001  8.137062E-0001
 -2.524047E+0000 -3.175368E-0001
  6.892027E-0001 -9.960754E-0001
  1.920324E+0000  9.992238E-0001
 -1.771458E+0000  3.537158E+0000
 -2.045747E+0000 -1.421965E+0000
  6.587792E-0001 -1.406716E+0000
  2.655708E+0000  1.834187E+0000
 -2.264118E+0000  3.199245E+0000
  1.285171E+0000 -1.146208E+0000
  7.376170E-0001  1.155208E+0000
 -5.849759E-0001 -1.065237E+0000
 -5.459133E-0002  1.642374E+0000
  4.500860E-0001  2.354004E+0000
 -7.956142E-0001 -2.518399E+0000
  1.353869E+0000 -2.139078E+0000
  1.613333E-0001  5.778781E-0001
  6.333434E-0001 -5.636350E-0001
  6.100388E-0001  2.864025E+0000
 -2.878313E+0000  6.138645E-0001
  9.749573E-0001 -4.505450E+0000
  1.738309E+0000 -1.616940E-0001
  1.328979E+0000 -5.524640E-0001
 -3.983664E+0000  7.762627E-0001
  5.939881E-0001 -1.616788E+0000
  3.228513E-0001  4.358178E-0001
 -1.681582E-0001  9.499059E-0001
 -9.167194E-0001  2.216338E+0000
  5.543237E-0001 -8.699785E-0001
  7.114454E-0001 -6.246889E-0001
  2.061055E-0002  2.594028E+0000
 -7.361467E-0001  1.145498E+0000
  2.818296E-0001 -5.505080E-0002
 -2.053683E+0000 -3.287209E+0000
  1.016111E+0000  2.037518E-0001
  3.739441E+0000  1.265124E+0000
 -1.467317E+0000  1.809546E+0000
 -1.373519E+0000 -2.211299E+0000
  1.709936E+0000 -3.149656E+0000
  1.997497E+0000  1.393796E+0000
 -8.228680E-0001  4.002589E+0000
 -2.988918E+0000 -9.743758E-0001
  2.685546E+0000 -3.784836E+0000
  2.058689E+0000  9.543882E-0001
 -7.074451E-0001  3.167851E+0000
 -9.493115E-0001 -2.413421E+0000
 -8.103072E-0001 -1.083343E+0000
  4.962116E+0000  1.160342E+0000
 -6.266860E+0000  1.627008E+0000
  3.312218E-0001 -3.262197E+0000
  1.354595E+0000  1.762150E-0002
  2.612165E+0000  4.648445E+0000
 -3.150163E+0000 -4.118007E-0001
 -1.258658E+0000 -5.895498E-0001
  2.573929E+0000 -1.542720E+0000
 -2.499884E+0000  1.210803E+0000
  1.509277E+0000  7.368554E-0001
  1.645281E+0000 -4.842128E-0001
 -1.530108E+0000 -4.785143E-0001
  1.293405E+0000 -1.220432E+0000
  1.291327E+0000  2.085223E+0000
  1.320120E-0001  1.039571E+0000
 -3.136265E+0000 -1.302067E+0000
 -9.185881E-0001 -2.495089E+0000
  6.110866E+0000  1.285681E+0000
  4.702073E-0002  5.287808E+0000
 -4.514523E+0000  3.626051E-0001
  1.429058E+0000 -3.512461E+0000
  1.139539E+0000  1.578721E+0000
  1.476154E+0000  2.347126E+0000
 -4.622887E+0000  5.598904E-0001
 -3.826566E-0001 -3.311560E+0000
  3.208233E+0000  9.291044E-0001
 -2.970286E-0001  2.828223E+0000
 -2.088694E+0000 -2.151293E+0000
 -1.318323E+0000 -2.750306E+0000
  3.398392E+0000  1.099824E+0000
 -1.984102E+0000  3.979278E+0000
 -4.856564E-0001 -3.201236E+0000
 -9.910516E-0001 -2.558230E+0000
  4.058072E+0000 -1.285914E+0000
 -3.296406E-0001  3.996962E+0000
 -2.953924E+0000 -7.678133E-0001
 -1.724959E+0000 -2.839279E+0000
  2.169645E+0000  7.339856E-0002
  3.271146E-0001  1.447939E+0000
 -6.567448E+0000  2.467364E+0000
  2.241603E+0000 -4.751008E+0000
  1.325678E+0000  6.609539E-0001
 -2.132598E+0000  8.211181E-0001
  4.011918E-0001  8.354065E-0001
 -1.712484E+0000 -1.005346E+0000
  1.700132E+0000  1.517569E-0001
 -2.055730E-0001  1.706960E+0000
 -2.508610E+0000 -6.344243E-0001
  2.175079E+0000 -2.401240E+0000
 -9.619493E-0001  9.356732E-0002
  5.914259E-0001  2.044814E+0000
 -2.259735E+0000  7.532376E-0001
  2.863117E+0000 -7.846879E-0001
  6.840497E-0001  3.664446E-0001
 -6.061736E-0001  2.601132E+0000
 -3.694394E-0001 -7.524601E-0001
 -2.319609E+0000 -1.363364E+0000
  2.090306E+0000  6.441113E-0001
 -2.548606E+0000  1.588714E+0000
 -2.600816E-0001 -2.334486E+0000
 -1.250095E-0001 -1.374075E+0000
 -3.265259E-0001 -5.633008E-0001
  2.316539E+0000 -1.159360E+0000
  6.495483E-0001  1.433436E+0000
 -1.616742E+0000 -2.929561E-0002
  8.547564E-0001 -2.274200E+0000
  1.556368E+0000 -9.640906E-0001
  1.043755E+0000  2.685271E+0000
  4.244376E-0001  1.932730E+0000
 -2.164048E+0000 -2.660260E+0000
 -2.007707E+0000 -1.437009E+0000
  2.467986E+0000  1.601096E+0000
  8.084992E-0001  2.765019E+0000
 -1.828513E+0000 -9.711195E-0002
  1.729875E+0000 -2.774811E+0000
  8.204334E-0001  2.010507E+0000
 -4.177771E+0000  6.426949E-0001
  7.308276E-0001 -5.036047E+0000
  1.714404E+0000  1.092826E+0000
 -4.889756E-0001  2.669855E+0000
 -1.423636E+0000  1.487327E-0001
 -1.129994E+0000 -1.488140E+0000
  2.028594E+0000 -7.155607E-0001
  7.257598E-0001  2.549200E+0000
 -3.198241E+0000 -6.620716E-0001
 -3.337797E-0001 -1.277183E+0000
  2.423417E+0000 -1.003529E-0001
 -7.205069E-0001  1.911852E+0000
 -4.097858E+0000  2.120212E+0000
 -2.193790E-0001 -5.436826E+0000
  1.091803E+0000  5.023917E-0002
  1.460017E+0000  2.502307E+0000
 -1.812439E+0000  2.147535E+0000
 -3.256345E+0000 -3.942472E+0000
  3.238300E+0000 -4.593622E+0000
  2.447276E+0000  4.493715E+0000
 -2.001216E+0000  2.281905E+0000
 -2.728371E+0000 -4.621401E+0000
  3.854027E+0000 -2.902436E+0000
  1.385214E+0000  5.015583E+0000
 -2.023573E+0000  2.364800E+0000
 -1.389724E+0000 -4.117080E+0000
  1.896581E+0000 -5.560610E-0001
  1.750657E+0000  1.685897E+0000
 -1.155069E+0000  1.504031E+0000
 -2.298749E+0000 -4.871241E-0001
  1.410580E+0000 -3.513208E+0000
  2.383530E+0000 -1.937336E+0000
  1.046887E-0001  1.715401E+0000
  9.692310E-0001 -6.434839E-0001
 -4.615595E-0002  7.925081E-0001
 -2.943926E-0001  6.435956E-0001
  2.697969E-0001 -3.321064E-0001
 -2.365087E+0000  1.104433E-0001
  1.348072E+0000 -2.849950E-0001
  2.659326E+0000  1.672253E+0000
 -1.235637E+0000  2.059230E+0000
 -5.855458E-0001 -1.494228E+0000
 -3.551852E-0001 -1.921141E+0000
  4.056551E-0001 -1.633944E+0000
  2.361108E+0000  3.017393E+0000
 -1.842632E+0000 -9.959650E-0002
 -2.321829E+0000 -7.887703E-0001
  2.625198E+0000 -2.885300E+0000
  2.228753E-0001 -7.597526E-0001
 -3.516743E-0001  1.185389E+0000
  1.566074E+0000  8.406128E-0001
 -1.254807E+0000  2.744906E+0000
  2.591703E-0001 -1.302100E+0000
  3.313988E-0001  8.049801E-0002
  1.380151E+0000  2.499764E+0000
 -3.047534E+0000  2.619868E+0000
 -5.471479E+0000 -2.428341E+0000
  4.762989E+0000 -3.208477E+0000
  1.802582E+0000  2.423777E+0000
 -1.682813E+0000  1.638432E+0000
 -3.532153E+0000 -2.751244E+0000
  1.186906E+0000 -7.122552E-0001
  3.276586E+0000 -9.948317E-0002
 -3.425258E+0000  1.585284E+0000
  9.675037E-0001 -1.565256E+0000
  5.835493E-0001  1.636067E+0000
  9.889184E-0001  1.034046E+0000
 -5.807185E-0001 -9.541411E-0001
 -1.474463E+0000 -8.167246E-0001
  1.750771E+0000 -8.807376E-0001
  7.035835E-0001  1.769432E+0000
 -1.195144E+0000 -1.713351E+0000
  4.281431E-0001 -4.321737E-0001
  9.408073E-0001  1.187714E+0000
 -5.922308E-0001  3.006512E+0000
 -3.849288E+0000  1.367184E+0000
 -1.038461E-0001 -3.682278E+0000
  1.823529E+0000  8.917961E-0002
  9.506131E-0001  4.064373E+0000
 -1.890973E+0000  2.399919E+0000
 -1.839692E+0000 -3.469344E+0000
 -1.943651E-0001 -3.238319E+0000
  2.169032E+0000  1.992596E+0000
 -1.414637E+0000  3.399668E+0000
 -1.183400E+0000 -2.438925E+0000
  7.303900E-0002 -8.305439E-0001
  3.175437E+0000  1.949971E+0000
  1.095793E-0001  6.413016E-0001
 -3.941954E+0000 -1.424524E+0000
  2.617329E+0000 -2.078094E+0000
 -6.743623E-0001 -2.333470E-0001
 -1.879578E+0000 -8.956231E-0001
  2.115314E+0000 -1.862093E+0000
 -1.165070E+0000  5.406171E-0001
  1.031977E+0000  9.686957E-0001
  5.060961E-0002 -7.214438E-0002
 -5.494132E-0001  1.438346E+0000
 -1.601434E+0000  1.772691E+0000
 -5.375272E-0001  1.677274E-0001
 -3.254105E+0000  1.247628E+0000
 -2.117359E+0000 -7.633580E-0001
 -4.154441E-0001 -1.774946E+0000
  4.133713E+0000  1.628998E+0000
 -3.323173E+0000  1.414447E+0000
 -2.287311E-0001 -2.245599E+0000
  1.078419E+0000 -6.980628E-0001
  2.923588E+0000  1.985022E+0000
 -1.299816E-0001  1.035220E+0000
 -1.615428E+0000 -7.076912E-0001
  2.575135E+0000 -1.676635E+0000
 -6.646961E-0002  2.224583E+0000
 -9.978261E-0001  6.593063E-0001
 -2.578072E-0001 -3.490196E+0000
 -3.437634E-0001 -2.168062E+0000
  2.853940E+0000  3.378775E+0000
 -1.702848E+0000  2.672640E+0000
 -3.719338E+0000 -3.237436E+0000
  4.745347E+0000 -2.155789E+0000
 -9.625950E-0002  2.691594E+0000
 -6.372101E-0001  1.863848E+0000
 -2.426009E+0000 -1.118744E+0000
  3.219102E-0001 -2.224335E+0000
  2.427720E+0000  3.507840E-0002
 -1.199310E+0000  2.949994E+0000
 -1.767516E+0000 -1.387405E+0000
 -1.046401E+0000 -3.136367E+0000
  2.464035E+0000  7.369248E-0001
 -2.185078E-0002  1.271089E+0000
 -2.396548E+0000 -2.336537E+0000
  7.902939E-0001 -2.199129E+0000
  3.617967E+0000  3.111850E-0001
 -2.114655E+0000  2.229212E+0000
 -2.003149E+0000 -9.601254E-0001
  5.491495E-0003 -4.189370E+0000
  1.877609E+0000  2.042544E+0000
  9.034099E-0002  2.662514E+0000
 -5.535182E+0000 -1.462484E+0000
  1.704280E+0000 -4.181285E+0000
  4.886438E+0000 -1.114907E+0000
 -2.267556E+0000  4.238108E+0000
 -1.211072E+0000  3.749726E-0001
 -2.315406E+0000 -5.183902E+0000
  6.615477E+0000 -1.100323E-0001
  5.275165E-0001  4.456823E+0000
 -5.406582E+0000 -1.623256E+0000
  1.504268E+0000 -6.629768E+0000
  4.544640E+0000 -7.663575E-0001
  9.634274E-0001  4.594645E+0000
 -3.229789E+0000  1.454246E+0000
 -1.841758E+0000 -5.498110E+0000
  1.291656E+0000 -3.347248E+0000
  4.705925E+0000  5.053323E+0000
 -3.678728E+0000 -2.420844E-0001
 -1.669462E+0000 -3.276576E+0000
  1.700274E+0000  2.981671E-0001
  8.319694E-0001  3.602015E+0000
 -3.934559E+0000 -3.471032E-0002
 -1.625146E+0000 -2.583215E+0000
  3.426998E+0000 -1.356246E+0000
  5.076548E-0001  9.920504E-0001
  5.034672E-0001  8.326052E-0001
 -1.583482E+0000  9.545302E-0001
  8.128260E-0001 -8.700052E-0001
 -2.660728E-0002  1.087943E+0000
  1.217363E+0000  1.694922E+0000
 -1.469470E-0001 -1.742462E-0001
  1.597658E+0000  1.195592E+0000
  3.056140E+0000  1.914714E+0000
 -9.483236E-0001  1.510689E+0000
 -1.367380E+0000  3.578417E-0001
  9.489634E-0001 -9.358556E-0001
  1.376299E+0000  1.107434E+0000
 -2.197911E+0000  1.400448E+0000
 -3.780989E-0001 -7.158307E-0001
  4.240357E-0001 -1.729484E+0000
  2.262315E+0000  1.730695E+0000
 -6.122138E-0001  3.906599E+0000
  4.939698E-0001 -1.157121E+0000
  1.695386E+0000 -1.789435E+0000
  2.236298E-0001  8.345578E-0001
  4.844191E-0001 -6.765455E-0001
 -6.808315E-0001  1.544829E+0000
  2.522061E+0000  5.319447E-0001
 -1.926246E-0001 -9.381654E-0001
  1.225671E-0001  1.998706E-0001
  7.172993E-0001  1.155874E+0000
  3.991521E-0001  5.952594E-0001
  1.195561E+0000 -8.887212E-0001
 -2.982043E+0000  6.600730E-0001
  3.575860E+0000  1.435383E+0000
 -1.078231E+0000  2.385548E+0000
 -2.414312E+0000 -1.795601E+0000
  3.277465E+0000 -2.700058E-0001
  2.115971E+0000  9.832861E-0001
  7.011387E-0001  7.300824E-0001
 -4.685060E-0001  2.871185E+0000
  5.644426E-0001  2.134062E-0001
 -1.382356E+0000  6.959973E-0001
  1.105629E+0000  6.672122E-0002
  2.162595E-0001  8.209478E-0001
 -1.083975E+0000 -6.153175E-0001
  7.685706E-0001 -1.189181E+0000
  3.111322E+0000 -1.022173E-0001
  2.990124E-0001  1.271427E+0000
  5.028944E-0001 -2.053690E+0000
 -3.945852E-0001 -2.223684E+0000
  2.776412E+0000  2.460520E+0000
 -2.160357E+0000  1.423852E+0000
 -2.023970E+0000 -3.419519E+0000
  4.372508E+0000 -7.194585E-0001
 -3.463925E-0001  4.405335E+0000
 -3.430896E+0000  1.208068E+0000
 -1.832114E+0000 -1.895696E+0000
  1.330143E+0000 -4.214218E-0001
  1.372800E+0000 -6.904165E-0001
 -1.758881E+0000  1.269226E+0000
 -3.907862E-0001 -1.497000E+0000
 -3.174593E+0000  6.527885E-0001
  9.881505E-0001 -1.148689E+0000
 -1.432943E+0000 -7.756429E-0002
 -2.558626E-0001 -8.142971E-0001
  1.454206E+0000  1.153786E+0000
  1.223964E+0000  3.010173E+0000
 -5.112268E+0000 -1.716065E+0000
  1.827725E+0000 -2.327632E+0000
  2.260697E+0000  2.837299E+0000
 -2.666027E+0000  1.993399E+0000
 -1.836915E+0000 -5.174554E+0000
  3.498380E+0000 -1.306346E+0000
  7.195880E-0001  2.497279E+0000
 -2.340567E+0000  3.605961E+0000
 -1.371753E+0000 -1.037706E+0000
  8.632700E-0001 -1.077577E+0000
  5.762680E+0000  5.094330E-0002
 -3.784826E+0000  1.188885E+0000
 -1.429434E-0001 -2.290548E+0000
  2.026412E+0000 -2.044684E+0000
  2.495583E-0001  2.297523E+0000
 -5.373423E-0001 -2.947954E-0001
 -2.259512E+0000 -2.444155E+0000
  1.982579E+0000  6.472618E-0001
  3.903843E-0001  1.765393E+0000
 -5.313899E-0001  8.118330E-0001
 -1.407321E+0000  4.558860E+0000
 -1.841850E+0000 -2.503363E+0000
  2.890226E-0001 -4.686516E+0000
  6.141098E+0000  1.204779E+0000
 -1.220337E+0000  5.914857E+0000
 -4.765852E+0000 -2.335857E+0000
  1.510363E+0000 -3.203214E+0000
  1.944321E+0000 -2.800486E-0001
 -3.080468E+0000  2.812382E+0000
  1.211068E+0000 -2.516215E+0000
  4.147735E-0001 -1.251065E+0000
 -4.258239E-0001  2.064524E-0002
 -7.193782E-0002  1.953360E-0001
 -2.561113E+0000 -5.087850E-0001
  1.119957E+0000  3.726583E+0000
 -1.657242E+0000  4.188597E+0000
 -2.229177E+0000 -7.851152E-0001
  3.050286E+0000 -3.507076E+0000
  6.186407E-0001  2.083943E+0000
 -1.269848E+0000 -7.357587E-0001
 -1.960092E+0000 -2.635528E+0000
  3.219283E+0000 -2.334525E+0000
  1.805169E+0000  9.818826E-0001
 -1.005025E+0000  3.485622E+0000
 -4.176862E-0001 -1.318061E+0000
 -2.511585E+0000 -1.013401E+0000
  4.961604E+0000  9.323126E-0002
 -4.882379E-0001  2.015880E+0000
 -3.437578E+0000 -8.946513E-0001
  2.021118E+0000 -2.218488E+0000
  1.963058E+0000  1.675132E+0000
 -6.331596E-0001  1.622480E+0000
  5.291103E-0001 -1.750289E+0000
 -8.109493E-0001 -1.632828E+0000
  7.134188E-0001  1.153038E+0000
 -1.345960E+0000  3.760464E-0001
  2.178081E-0001 -5.443655E-0001
  2.318945E+0000 -5.109234E+0000
  3.233158E-0001  1.488145E+0000
 -4.853313E-0001  1.744713E+0000
 -1.062379E+0000 -2.004742E+0000
 -1.383172E+0000 -1.517855E+0000
  2.913680E+0000 -6.834381E-0001
 -5.293978E-0001  8.655431E-0001
  1.934626E+0000  1.537798E+0000
 -2.365311E+0000 -3.169561E-0001
 -2.973586E-0001 -2.521218E+0000
  8.012080E-0001  3.007701E-0001
  3.334576E-0001  1.824256E+0000
  6.030865E-0001  2.085489E-0001
 -1.654447E+0000 -2.720797E+0000
  4.275656E+0000 -9.845101E-0001
 -9.708056E-0001  5.016280E+0000
 -1.583570E+0000 -1.468806E+0000
 -3.248214E+0000 -3.690424E+0000
  5.369927E+0000 -1.889633E+0000
 -8.569747E-0001  5.049553E+0000
 -2.766245E+0000 -1.954906E-0001
 -1.941878E+0000 -5.780741E+0000
  3.883595E+0000 -2.038539E+0000
  1.990464E+0000  3.702680E+0000
 -4.182161E+0000  2.547092E+0000
 -3.081707E+0000 -3.751545E+0000
  4.237080E+0000 -2.304474E+0000
  2.004862E+0000  3.377893E+0000
 -4.527972E+0000 -4.111051E-0001
 -1.263756E+0000 -4.025494E+0000
  4.853932E+0000 -2.184181E+0000
 -2.259734E+0000  3.596772E+0000
 -3.322425E+0000 -1.373812E+0000
 -2.399430E-0001 -4.402295E+0000
  1.214417E+0000 -3.253318E-0001
  3.182530E+0000  2.254227E+0000
 -2.572273E+0000  1.638630E+0000
 -2.505820E+0000 -3.709798E+0000
  3.510802E+0000 -3.431577E+0000
  4.147891E+0000  3.634570E+0000
 -4.019748E+0000  3.374236E+0000
 -1.820887E+0000 -2.669468E+0000
  2.660474E+0000 -2.303701E+0000
  3.609778E+0000  1.944307E+0000
  2.912178E-0001  2.911305E+0000
 -3.976563E+0000 -2.971318E+0000
  4.147338E+0000 -5.041223E+0000
  1.946398E+0000  6.884212E-0001
 -1.123116E+0000  3.241812E+0000
 -2.811386E+0000 -2.273330E+0000
 -4.042280E-0001 -5.269883E+0000
  2.975309E+0000  6.695375E-0001
 -1.852852E+0000  2.426714E+0000
  3.268973E-0001 -1.785263E+0000
 -1.132469E-0001 -2.833309E+0000
  1.712554E+0000  1.940413E+0000
  5.803412E-0001  1.670022E+0000
 -4.662696E+0000 -1.549734E+0000
  1.057100E+0000 -3.137637E+0000
  5.325298E+0000  1.515910E+0000
 -1.691434E+0000  6.424854E+0000
 -3.940788E+0000 -1.203834E+0000
 -1.378187E+0000 -3.230568E+0000
  3.224639E+0000 -6.498024E-0001
  7.901373E-0001  2.083129E+0000
 -3.130581E+0000  4.102240E-0001
  9.734465E-0002 -3.465572E+0000
  1.718364E+0000  2.035619E+0000
  4.768846E-0001  1.031923E+0000
 -3.670776E+0000 -1.349891E+0000
  2.873738E+0000 -2.276988E+0000
  1.274492E+0000  1.207080E+0000
  6.283818E-0001  3.872847E+0000
 -3.272537E+0000  1.686058E+0000
 -1.447166E+0000 -4.032903E+0000
  2.158893E+0000 -2.261251E+0000
  1.646230E+0000  1.075637E+0000
 -2.237295E+0000  1.614323E+0000
 -5.844580E+0000  3.621569E-0001
  2.379946E+0000 -5.641484E+0000
  5.339145E+0000  1.194239E+0000
 -3.158166E+0000  3.961992E+0000
 -5.974535E-0001 -9.908868E-0001
  1.094187E-0001 -3.486747E+0000
 -6.130284E-0001 -1.660416E-0002
  1.371020E+0000  3.488794E-0001
 -2.147066E+0000 -7.236684E-0001
  2.052295E+0000 -1.871217E-0001
  9.959746E-0001  7.498443E-0001
  1.603441E+0000 -7.607473E-0001
 -2.594713E+0000  3.103558E-0001
  6.507706E-0001 -2.107941E-0001
  1.171912E+0000  5.429958E-0001
  9.495924E-0001  1.321449E+0000
 -1.008495E+0000  1.601325E-0001
 -4.161759E-0001 -1.391550E+0000
  1.087948E+0000 -6.900574E-0002
 -1.922334E+0000  1.766942E+0000
  5.538973E-0001 -1.234133E+0000
  1.779508E+0000 -1.417460E+0000
  8.129929E-0001  1.616635E-0001
  4.382320E-0001  2.327815E-0001
 -5.824623E-0001 -2.604871E+0000
  1.610617E+0000  1.539773E+0000
 -1.020260E+0000  2.534342E+0000
 -1.838921E-0001 -5.080432E-0001
  1.055105E+0000 -1.179601E+0000
  2.510701E-0001  1.485411E+0000
  7.261532E-0001  2.383241E+0000
 -2.695836E+0000 -2.026870E+0000
 -4.032119E-0001 -4.336258E+0000
  3.072791E+0000  9.968216E-0001
 -1.668297E+0000 -4.696813E-0001
 -8.541620E-0001 -1.409467E+0000
  5.886469E-0001  7.990258E-0001
 -1.266403E+0000  2.091128E+0000
  1.371686E+0000  1.105998E+0000
 -7.575511E-0001  1.555655E-0001
  9.247795E-0001 -1.333156E+0000
  1.502158E+0000 -2.252269E-0001
 -1.619678E+0000 -2.345040E-0001
 -1.111869E+0000 -2.589550E+0000
  9.666033E-0001 -8.064692E-0001
  1.538952E-0001 -5.819139E-0002
 -4.081776E-0001  8.555759E-0001
 -4.160183E-0001 -5.104768E-0001
 -1.027453E+0000  3.537281E-0001
  2.357780E-0001  3.335456E-0001
 -6.772635E-0001 -7.622238E-0001
  3.237266E+0000 -1.751301E+0000
 -4.636829E-0001  1.400009E+0000
  1.035457E+0000 -4.199983E-0001
 -1.896824E+0000  2.044150E+0000
 -1.289274E+0000 -1.385869E+0000
 -1.158183E+0000 -3.349601E-0001
  2.804030E+0000  1.814627E+0000
 -2.122910E+0000  1.871302E+0000
 -1.029328E+0000 -2.513151E+0000
  1.545765E+0000 -1.161717E+0000
  2.157317E+0000  1.589706E+0000
 -6.977311E-0001 -1.531383E-0001
 -2.266790E-0001 -2.051358E+0000
 -6.456963E-0001 -4.144966E-0002
  3.371013E+0000  2.138521E+0000
 -1.958138E+0000  2.316745E-0001
 -3.286156E+0000  4.227495E-0001
  3.228604E+0000 -1.035585E-0001
 -1.090968E+0000  1.329667E+0000
  8.666372E-0001  4.239268E-0001
 -3.010359E-0001 -1.431155E+0000
  1.897202E-0001 -8.180801E-0001
  1.661357E+0000  1.648652E+0000
 -2.671464E+0000  2.074272E+0000
 -9.286244E-0001 -1.097090E+0000
  9.947630E-0001 -9.872855E-0001
  2.910174E+0000  6.074572E-0002
  8.737844E-0002  1.881814E+0000
 -2.034750E+0000 -7.232840E-0001
 -1.338106E+0000 -1.907751E+0000
  2.845807E+0000 -7.166655E-0001
 -4.819266E-0001  2.877442E+0000
 -1.254383E+0000  1.878720E+0000
 -8.990291E-0001 -1.798396E+0000
  6.806833E-0001 -1.048530E+0000
  1.056847E+0000 -6.472655E-0001
  5.718308E-0001  1.797260E+0000
 -1.542060E+0000 -6.923996E-0001
 -7.169001E-0001 -4.467989E+0000
  1.305516E+0000  1.167740E+0000
 -6.619800E-0001  4.159217E+0000
 -1.490055E+0000 -8.754937E-0001
 -1.472520E+0000 -1.342327E+0000
  6.856536E+0000  1.997585E+0000
 -1.708233E+0000  4.645741E+0000
 -4.106613E+0000  1.571076E-0001
  2.504004E+0000 -7.077477E+0000
  1.029751E+0000  4.046035E+0000
  4.015327E-0001  4.268013E+0000
 -4.906574E+0000 -1.332283E+0000
  3.197723E-0001 -3.371490E+0000
  5.995461E+0000  6.440352E-0001
 -2.200279E+0000  5.683478E+0000
 -1.108653E+0000 -2.884166E+0000
 -4.860408E-0001 -5.239568E+0000
  3.048547E+0000  1.581040E-0001
  5.883583E-0001  1.691918E+0000
 -5.132484E+0000 -1.471300E-0001
  1.699396E+0000 -4.404711E+0000
  2.923872E+0000  1.196832E+0000
 -1.654678E+0000  3.319811E+0000
 -1.530710E+0000 -6.547638E-0001
  2.247484E-0001 -1.696461E+0000
  1.371992E+0000  1.326626E+0000
 -4.548700E-0001  1.791587E+0000
  3.986107E-0001 -1.081487E-0001
  7.156386E-0001 -6.623026E-0001
 -1.090853E-0002 -1.821648E-0001
 -1.563040E+0000  2.495569E+0000
  8.780150E-0001 -3.124541E-0001
 -8.167478E-0001  9.232914E-0001
 -8.390130E-0002 -2.075049E-0001
  2.654089E-0001 -7.480835E-0002
  7.215202E-0001  5.606299E-0001
  1.528025E+0000 -1.037303E+0000
 -8.848635E-0001 -5.590426E-0001
 -2.093600E+0000  1.280181E+0000
  3.687764E-0001 -1.020818E+0000
  4.761157E-0001 -2.346211E+0000
  2.592497E+0000  7.865911E-0001
 -1.486533E+0000  1.372154E+0000
  7.714412E-0001 -1.500196E-0001
 -1.354898E+0000 -1.290159E+0000
  2.564889E+0000 -8.318939E-0001
  2.093433E+0000  8.590767E-0001
 -8.796913E-0001  6.639292E-0001
 -3.402013E-0002  2.417531E-0001
 -1.171861E+0000  4.294449E-0001
 -3.942139E-0001  9.299428E-0001
  1.805043E+0000 -8.656884E-0001
  2.486231E-0001 -5.196176E-0001
  1.267408E+0000  5.432110E-0002
 -1.925154E+0000  1.295852E+0000
  8.481085E-0002 -2.407755E-0001
  6.090275E-0001 -5.349111E-0001
  1.037633E+0000  1.615921E+0000
 -2.392082E+0000 -6.340451E-0001
  7.445735E-0002 -2.002376E+0000
  2.838020E+0000 -3.211002E-0001
  1.364202E+0000  3.576976E+0000
 -2.931783E-0001 -3.971611E-0001
 -5.197085E-0001  4.193725E-0001
 -3.662260E-0001 -6.148837E-0001
  1.521293E+0000 -2.814253E+0000
 -4.946850E-0001  8.324377E-0001
  1.450028E+0000  1.303244E+0000
 -1.283047E+0000  9.223091E-0001
 -1.575500E+0000 -2.675284E-0001
  2.576876E+0000  8.662138E-0001
 -5.230610E-0001  2.510320E+0000
 -2.990729E+0000 -5.775550E-0001
  6.437409E-0001 -2.055499E+0000
  2.761736E+0000  8.916505E-0001
 -5.401333E-0001  2.785216E+0000
 -2.836256E+0000  1.118606E+0000
 -1.000727E-0001 -1.236088E+0000
  9.871130E-0001 -2.045936E+0000
 -7.815311E-0001  2.020290E+0000
  5.776861E-0001  2.391717E+0000
 -1.867491E+0000 -1.872075E-0001
  2.545296E+0000 -2.359413E+0000
 -9.632916E-0001  2.103599E+0000
  6.927791E-0001 -6.154318E-0001
 -2.046251E-0001 -4.328638E-0001
  4.223728E-0001 -1.086208E-0001
  9.847676E-0001  6.669805E-0001
 -1.152401E+0000  2.674330E+0000
 -1.700031E+0000  1.267099E+0000
 -3.084887E+0000 -2.389972E+0000
  2.168822E+0000 -1.720891E+0000
  3.910191E+0000  2.579475E-0001
 -1.628305E+0000  2.011037E+0000
 -1.003670E+0000 -1.350370E+0000
 -1.476925E+0000 -9.085790E-0001
  2.092808E+0000  2.983094E+0000
 -9.828270E-0001 -1.180447E-0001
 -2.180680E+0000  1.295177E+0000
  1.666570E+0000 -3.039742E+0000
 -1.792198E+0000 -1.299061E+0000
  1.581264E+0000  1.098002E+0000
  9.805375E-0001  4.683833E-0001
 -1.392510E+0000  8.511613E-0001
  1.084410E-0001  2.551702E-0001
 -5.736798E-0001 -2.809642E-0001
  1.710686E+0000  1.334392E+0000
 -2.070954E+0000 -9.018747E-0001
  2.594605E+0000 -8.892593E-0002
 -6.169353E-0001  2.478691E+0000
 -2.127571E+0000  3.398222E+0000
 -1.220564E+0000 -3.039690E+0000
  6.945903E-0001 -1.487595E+0000
  3.250547E+0000  2.147104E+0000
  1.061037E-0001  3.217122E+0000
 -3.231027E+0000 -3.085028E+0000
  2.275410E+0000 -2.396242E+0000
  1.498404E+0000  1.719604E+0000
 -3.035348E-0001  2.006407E+0000
 -1.974469E+0000 -1.426995E+0000
 -1.164845E+0000 -1.282881E+0000
  1.674816E+0000  2.313750E-0001
  6.069522E-0001  1.835263E+0000
 -3.100355E+0000  1.299940E+0000
 -1.956172E+0000 -4.116760E+0000
  2.590118E+0000 -2.410050E+0000
  9.136145E-0001  2.079512E+0000
 -2.729446E+0000  2.356630E+0000
 -8.443863E-0001 -4.148819E+0000
  4.705094E+0000 -3.799350E-0002
 -1.114938E+0000  4.434587E+0000
 -4.153573E+0000 -8.759512E-0001
  2.321506E+0000 -4.059259E+0000
 -1.112920E+0000  1.533223E+0000
  1.861026E+0000 -1.838178E+0000
 -2.236207E+0000  1.311630E+0000
  3.369149E+0000 -8.571881E-0001
 -7.810887E-0001 -2.712347E-0001
  2.691726E-0003 -4.676584E-0001
 -4.008563E-0002 -2.806848E-0001
  7.553170E-0002  2.078350E-0001
 -1.893722E+0000  1.263698E+0000
 -3.972414E-0001 -3.566665E-0001
 -1.085047E-0001 -2.105943E+0000
  2.870974E+0000  1.428193E+0000
 -3.430150E+0000  2.077333E+0000
 -1.400441E+0000 -1.102420E+0000
  1.956836E+0000 -2.263952E+0000
  1.926931E+0000 -2.447105E+0000
 -3.969360E-0002  3.312795E+0000
  1.249640E+0000  9.600946E-0001
 -1.709015E+0000 -1.812917E+0000
 -1.386219E-0001 -2.397126E+0000
  3.260517E+0000 -1.539482E+0000
 -8.100947E-0001  2.389764E+0000
 -1.397455E+0000 -2.329231E+0000
 -8.802403E-0001 -2.231074E+0000
  3.323320E+0000 -2.969471E-0001
  1.809321E-0001  1.344393E+0000
  7.829444E-0001  6.350067E-0001
 -1.873482E+0000 -1.658988E+0000
  1.958042E+0000  2.601291E-0001
 -7.898116E-0001  3.016353E+0000
 -2.548061E+0000 -1.715131E-0001
  3.658612E-0001 -3.489050E+0000
  9.076085E-0001 -1.326699E+0000
  1.659024E+0000  1.418211E+0000
 -4.178449E-0001 -8.717423E-0001
 -7.398621E-0001 -2.538023E+0000
  1.415127E+0000  1.151110E+0000
  2.488277E-0001  1.148796E+0000
  1.206503E+0000  2.304141E+0000
 -2.978929E+0000  8.747473E-0001
 -1.528358E+0000 -3.207244E+0000
  3.052193E-0001  2.631179E+0000
  3.034171E+0000  2.550683E+0000
 -4.729444E+0000 -5.118584E-0002
  1.671679E+0000 -2.281048E+0000
  2.199674E+0000 -9.791812E-0002
 -1.285951E+0000  9.693325E-0001
  1.212516E+0000  6.208336E-0002
 -3.065833E+0000 -5.931881E-0001
  9.918600E-0001 -3.380299E+0000
 -6.555240E-0001  4.312078E-0001
  1.980257E+0000  7.343926E-0002
 -2.099492E+0000  1.452414E+0000
  9.620536E-0001 -1.654117E+0000
 -2.094857E+0000 -1.341902E+0000
  2.645701E+0000 -8.474780E-0001
  6.661345E-0001  1.034602E+0000
 -4.782989E-0001  7.108448E-0003
 -2.001960E+0000 -1.433929E+0000
  2.079262E+0000 -1.179701E+0000
  2.613753E+0000  2.338761E+0000
 -3.888835E+0000  2.644680E+0000
  2.804830E-0001 -4.602577E+0000
 -5.379015E-0001 -2.159797E+0000
  1.737351E+0000  2.680841E+0000
 -8.272780E-0001  1.481281E+0000
  7.259798E-0001 -1.019285E+0000
 -9.294504E-0001  1.942667E+0000
  1.810305E+0000 -1.208438E+0000
 -1.982819E+0000 -1.224701E+0000
 -7.626357E-0001 -6.347264E-0001
  1.311189E+0000 -2.177782E+0000
  2.126372E-0003  8.557586E-0001
  7.410025E-0001 -1.272065E+0000
 -1.289172E+0000 -1.855253E+0000
  2.288886E+0000 -1.259444E-0002
 -1.526288E+0000  2.246568E+0000
 -2.962136E+0000  1.342440E-0001
  1.854037E+0000 -4.065863E+0000
  2.090155E+0000  3.636998E+0000
 -1.449899E+0000  9.098430E-0001
 -3.772523E+0000 -3.840468E+0000
  2.193059E+0000 -4.620221E+0000
  4.079420E+0000  2.377088E+0000
 -2.096798E+0000  4.261965E+0000
 -4.748791E+0000 -6.721127E-0001
  9.464044E-0001 -4.936031E+0000
  7.122877E+0000  2.650888E-0001
 -2.891861E+0000  4.819694E+0000
 -5.843424E-0001 -2.547657E-0001
 -2.498249E+0000 -1.696095E+0000
  3.396775E+0000 -3.580034E+0000
  2.646104E+0000  5.401396E+0000
 -3.352330E+0000  2.347803E+0000
 -2.908717E+0000 -1.518588E+0000
  1.550196E+0000 -5.132355E+0000
  1.541864E+0000  1.017808E+0000
  5.265406E-0002  1.896135E+0000
 -1.566334E+0000 -1.229488E+0000
  1.307519E+0000 -1.326675E+0000
  1.177593E+0000  1.328673E+0000
 -1.627106E+0000  1.050881E+0000
 -1.933413E-0001 -1.896096E+0000
  1.983653E+0000 -8.763516E-0001
  1.432309E+0000  3.091739E+0000
 -2.848541E+0000  1.158241E+0000
 -1.624830E+0000  1.987418E-0001
  4.034915E-0002  4.410222E-0001
  2.248907E+0000 -1.251150E-0001
 -2.540092E+0000  2.529579E+0000
 -5.305564E-0001 -2.477180E+0000
 -7.038827E-0001  2.281362E+0000
  1.805224E+0000  2.608313E+0000
 -2.775503E+0000  3.446708E-0001
  9.352659E-0001 -3.283867E+0000
  2.364810E+0000  9.924231E-0001
  1.321108E+0000  1.778414E+0000
 -2.290658E+0000 -8.186488E-0001
  2.921741E+0000 -2.685753E+0000
  8.324335E-0001  2.186624E+0000
 -1.783232E+0000  2.980565E+0000
  1.160968E+0000 -6.809033E-0001
 -1.492055E+0000 -2.495586E-0001
  3.823520E+0000  1.105957E-0001
  4.240882E-0001 -6.975390E-0001
 -1.283761E+0000  3.359411E-0002
  4.690954E-0002 -2.686820E-0001
  1.290186E-0001 -1.050864E+0000
 -1.903103E-0001  1.132190E+0000
 -9.802874E-0002 -2.462443E+0000
 -2.922392E-0001  1.237037E+0000
 -1.157432E+0000  1.296758E+0000
  1.362437E+0000 -9.028905E-0001
  1.873100E+0000 -6.791185E-0001
 -5.988162E-0002  1.208617E+0000
 -2.092226E+0000 -1.031387E+0000
 -3.930511E-0001 -9.875491E-0001
  1.759738E+0000 -1.354048E+0000
 -1.582446E+0000  8.194909E-0001
  1.425670E+0000  3.720382E+0000
 -1.523271E-0001  1.192855E+0000
 -3.366592E+0000 -3.171931E+0000
  2.934880E+0000 -2.390864E+0000
  1.440014E+0000  2.569913E+0000
 -7.058559E-0001  1.375018E+0000
 -1.818689E+0000 -2.776541E+0000
 -2.651447E-0001 -2.884603E+0000
  4.391387E+0000  2.351388E-0001
 -4.585970E-0001  4.315092E+0000
 -9.399046E-0001 -5.945684E-0002
 -2.578606E+0000 -3.787466E+0000
  5.878550E+0000 -5.897524E-0001
  1.102697E-0001  5.157488E+0000
 -3.517124E+0000  1.270239E+0000
  2.006119E+0000 -4.953906E+0000
  8.784909E-0001 -2.629508E-0001
  4.832146E-0001  1.623775E+0000
 -1.954381E+0000 -1.289202E+0000
 -3.465999E-0001 -3.169224E+0000
  1.689271E+0000  1.232607E+0000
  9.942799E-0001  3.150218E+0000
 -3.634021E+0000  7.774545E-0001
  1.156180E+0000 -2.319370E+0000
  6.425506E-0001 -4.141515E-0001
 -1.207807E+0000  3.801465E+0000
 -1.110645E+0000 -5.239617E-0001
  8.146876E-0001 -4.677391E-0002
  1.990215E-0001 -2.039417E+0000
 -2.955484E+0000  2.042022E+0000
 -1.742878E-0001 -1.160281E+0000
  4.704069E-0001  2.414900E-0001
  2.224386E+0000  1.123084E-0001
 -2.893173E+0000  3.275463E-0001
  1.127976E+0000 -1.806059E+0000
  7.685769E-0001  1.311532E+0000
 -2.685976E+0000  1.425651E+0000
 -7.208379E-0001 -1.512015E+0000
  8.280430E-0001  1.333188E+0000
  9.698421E-0001  2.589334E+0000
 -2.802910E+0000 -7.362400E-0001
  2.094147E+0000 -1.852251E+0000
  2.421618E+0000  3.089653E+0000
  1.946517E-0001  3.251058E+0000
 -3.576715E+0000 -1.407807E+0000
 -1.484247E-0001 -2.646571E+0000
  3.831670E+0000 -3.211876E-0001
 -8.295569E-0001  3.038238E+0000
  2.309190E-0002 -4.316844E-0002
 -2.132239E+0000 -1.221031E-0002
  1.847851E+0000 -7.363404E-0001
  9.764728E-0001 -1.081131E+0000
 -2.043242E+0000  1.833960E+0000
  5.377171E-0002 -1.485756E-0001
 -1.421959E+0000 -7.904964E-0001
 -3.249058E-0001 -3.500486E-0001
 -1.315990E+0000  9.615326E-0001
 -6.391626E-0001 -1.126103E+0000
 -2.016693E+0000 -6.389533E-0001
  1.545604E+0000 -5.979223E-0001
  7.170514E-0001  2.221297E+0000
 -8.908756E-0001  8.234899E-0001
 -2.676630E+0000  9.565489E-0002
  2.536673E+0000 -2.101221E+0000
  2.281728E+0000  8.325640E-0001
 -4.417923E+0000  3.263946E+0000
 -6.199752E-0001 -1.832813E+0000
 -1.149628E+0000 -3.347042E+0000
  1.894755E+0000  4.288417E+0000
  1.011687E+0000  4.343324E+0000
 -4.751456E+0000 -2.620693E+0000
 -1.299661E+0000 -6.210739E+0000
  6.444895E+0000  8.793594E-0001
 -1.231525E+0000  6.563101E+0000
 -4.476419E+0000  9.693151E-0001
  4.238766E-0001 -5.606995E+0000
  3.168698E+0000  2.904155E+0000
  3.180173E-0001  3.931709E+0000
 -4.892145E+0000 -2.686295E-0001
  2.609489E+0000 -5.327959E+0000
  2.137484E+0000 -1.500694E-0001
  4.447431E-0001  4.931100E+0000
 -1.755671E+0000 -7.190344E-0001
 -4.076000E+0000 -2.307777E+0000
  5.029516E+0000 -3.779369E+0000
  4.403933E-0001  2.159692E+0000
 -2.889843E+0000  4.412196E+0000
 -8.861919E-0001 -1.850480E+0000
  1.125539E+0000 -3.076697E+0000
  1.751780E+0000  2.463605E+0000
  3.029193E-0001  1.986653E+0000
 -1.140937E+0000 -6.433868E-0001
 -1.257581E+0000 -2.052943E+0000
  2.084351E+0000  3.239540E-0001
  1.620976E+0000  2.291810E+0000
 -1.834487E+0000 -3.324844E-0001
 -5.119567E-0002 -3.164451E+0000
  1.035658E+0000 -7.508104E-0002
  4.254366E+0000  1.754484E+0000
 -5.049792E+0000  2.301382E+0000
 -1.390273E+0000 -3.324972E+0000
  2.108391E+0000 -2.189184E+0000
  1.860203E+0000  2.917038E+0000
 -3.068581E+0000  9.758539E-0001
 -1.077754E+0000 -3.020025E+0000
  6.527570E-0001 -1.173245E+0000
 -6.631175E-0001  1.592593E+0000
 -1.369246E+0000  2.574077E+0000
 -1.530982E+0000  5.147194E-0001
  1.397589E+0000 -4.146494E+0000
  1.750786E+0000 -9.585580E-0002
  1.811947E-0001  2.872888E+0000
 -1.806788E+0000  1.331966E+0000
 -3.285278E-0001 -2.139970E+0000
 -1.282915E-0001  1.627460E+0000
  7.510842E-0001  4.720753E-0001
 -1.669440E+0000  3.143851E-0002
  1.111281E-0001 -3.448129E+0000
  5.448100E-0001 -3.448063E+0000
  1.029783E+0000  2.153004E+0000
  1.747382E-0001  3.670999E+0000
 -3.139551E+0000 -1.600693E+0000
  1.913769E+0000 -2.633147E+0000
  2.001606E+0000  2.529972E+0000
 -4.216703E+0000  7.460762E-0001
  2.821374E-0001 -8.437186E-0001
  3.251712E+0000 -2.644686E+0000
  9.700880E-0001  3.023288E+0000
 -8.439434E-0004  2.898928E+0000
 -4.638327E+0000 -5.497938E-0001
  8.907498E-0001 -4.074590E+0000
  3.019218E+0000  6.150957E-0001
 -1.251923E+0000  3.912939E+0000
  1.915485E-0001 -9.048999E-0001
 -1.886660E+0000 -2.006432E+0000
  3.908843E+0000 -1.337854E+0000
 -4.393146E-0001 -8.746069E-0001
  3.854625E-0001  1.711000E-0001
 -2.028382E+0000 -5.153460E-0002
  1.093829E+0000 -4.071081E-0001
 -9.262386E-0001  1.915026E+0000
 -1.456220E-0001  2.616685E+0000
  1.488100E+0000 -5.644269E-0001
 -1.964313E+0000  1.544396E-0001
  5.854978E-0001 -4.725314E+0000
  2.254487E-0001  1.374401E+0000
  1.865861E+0000  1.442509E+0000
 -3.679753E+0000  2.833567E-0001
 -4.924404E-0001 -2.107249E+0000
  1.559595E+0000 -1.231999E+0000
  2.165147E+0000  5.205212E+0000
 -2.486823E+0000 -1.252978E+0000
 -6.851150E-0001 -2.246142E+0000
  3.549699E+0000  5.311489E-0001
 -1.351039E+0000  2.506820E+0000
 -2.391063E+0000 -1.546366E+0000
  2.533024E-0001 -4.288185E+0000
  1.052159E+0000  2.137412E+0000
  3.494237E-0001  1.542632E+0000
 -2.021658E+0000 -2.838290E+0000
  3.149643E+0000 -1.358008E+0000
  2.519189E+0000  3.057055E+0000
 -2.004501E+0000 -9.924072E-0002
 -3.546407E-0001 -1.167621E+0000
  1.476405E-0001  3.015838E-0002
  8.344949E-0001  3.836531E+0000
 -2.490318E+0000 -1.671569E+0000
 -9.622466E-0001 -1.247080E+0000
  7.002452E-0001  1.728605E+0000
  1.217163E+0000  9.768036E-0001
 -2.767948E+0000  2.139365E+0000
 -1.252561E+0000 -2.945385E+0000
  3.661404E+0000 -1.801192E+0000
 -1.974624E+0000  3.292543E+0000
 -1.602627E+0000 -4.771113E-0001
  1.053219E+0000 -9.600953E-0001
  1.472763E-0001  2.147451E+0000
  1.869564E+0000 -2.348401E+0000
 -1.557192E-0001  4.630372E-0001
 -1.746598E+0000 -2.876632E-0001
  1.837329E+0000 -8.124836E-0001
 -1.037017E+0000 -1.847193E+0000
  6.150121E-0002 -1.095029E+0000
  1.006664E+0000 -4.132870E-0001
  1.310228E+0000  1.978429E+0000
 -9.658494E-0001  1.997876E+0000
 -9.270622E-0001  1.672548E-0001
  9.827931E-0001 -3.733528E-0001
  2.427640E+0000  2.574213E-0001
  1.644566E-0002  3.807619E-0001
 -5.317842E-0001 -3.318484E-0001
  1.591058E+0000 -6.638495E-0001
  1.995854E-0001 -1.802896E+0000
 -8.781901E-0001  1.697658E+0000
  2.448451E+0000  2.067148E+0000
 -2.624374E+0000 -2.227269E+0000
  9.875639E-0001 -1.422808E+0000
  8.747643E-0001 -2.091290E+0000
  9.019115E-0001  1.471818E+0000
  1.253414E+0000  1.690940E+0000
 -2.031098E+0000 -4.167565E+0000
  1.551579E+0000 -1.695129E+0000
  2.257822E+0000  2.254512E+0000
 -3.210770E+0000  2.812736E+0000
  1.083964E+0000 -2.072205E+0000
 -4.164949E-0001 -7.730309E-0001
  1.034057E+0000  1.029899E+0000
  2.216861E+0000 -1.241850E+0000
 -3.138188E+0000  1.044509E+0000
  8.607492E-0001 -3.447907E+0000
  2.745893E+0000 -1.649366E+0000
 -1.230018E+0000  2.633337E+0000
 -2.582545E+0000 -6.782592E-0001
 -1.224254E+0000 -2.248951E+0000
  3.205311E+0000 -2.496223E+0000
  1.252105E+0000  3.504077E+0000
 -2.754175E+0000 -7.675213E-0001
 -7.798051E-0001 -2.537392E+0000
  3.634011E+0000 -2.836041E-0001
  1.632832E+0000  8.230729E-0001
 -3.646149E+0000  2.173622E+0000
  3.826398E-0001 -3.492722E+0000
  1.805138E+0000  4.011988E-0001
  2.299780E-0001  1.152072E+0000
  8.243949E-0001 -1.271460E+0000
 -2.078123E+0000  7.454215E-0001
  3.594940E+0000  4.740412E-0001
  7.193194E-0001  1.823068E+0000
 -3.090951E+0000 -2.157722E+0000
  2.218412E+0000 -1.608857E+0000
  1.718717E+0000  7.827300E-0001
 -5.821009E-0001  3.637666E+0000
 -1.765446E+0000 -2.048252E+0000
  1.400093E+0000 -2.565057E+0000
  2.584504E+0000  1.795648E+0000
 -1.328750E+0000  1.743893E+0000
 -4.155364E+0000  3.084285E-0001
  3.413000E+0000 -3.469747E+0000
 -2.720900E+0000  2.163754E+0000
  2.653311E+0000  1.224699E+0000
 -2.316139E+0000 -8.311774E-0002
 -1.666479E+0000 -1.505679E+0000
  2.456480E+0000  8.971971E-0001
  7.012176E-0001  1.871564E-0001
 -1.817146E+0000  9.269116E-0002
 -1.263441E+0000  5.406820E-0001
  4.451074E+0000 -1.309784E+0000
 -2.084295E+0000  5.321391E+0000
  7.934260E-0001  6.088080E-0001
 -2.850792E+0000 -2.469724E+0000
  4.539660E+0000 -9.442260E-0001
  1.470657E+0000  4.050806E+0000
 -5.382868E+0000  1.460907E-0001
 -2.241309E-0001 -3.672464E+0000
  3.176930E+0000  2.499889E+0000
  8.347812E-0001  3.015122E+0000
 -5.230260E+0000 -2.223121E+0000
  4.005535E+0000 -2.122440E+0000
  2.310344E+0000  3.292211E+0000
 -2.078350E+0000  3.493161E+0000
 -1.497644E+0000 -1.226262E+0000
 -5.113786E-0001 -1.703185E+0000
  2.152893E+0000 -3.460947E-0001
 -1.253235E+0000  4.607312E+0000
 -8.213917E-0001  1.051281E-0001
 -1.573626E-0002 -2.549089E+0000
  1.453393E+0000  1.073479E+0000
 -9.924566E-0001  1.521893E+0000
 -1.211527E+0000 -3.453021E+0000
  1.184720E+0000  1.216405E+0000
 -8.442310E-0002  3.852688E+0000
 -2.796471E+0000  4.146563E-0001
  1.661681E+0000 -4.134590E+0000
  9.608459E-0001 -1.848497E+0000
  6.835663E-0002  1.482383E+0000
 -1.087897E+0000  1.393748E+0000
  2.649472E-0001 -3.007841E+0000
  1.701373E+0000 -1.539986E+0000
  1.273079E+0000  2.763500E+0000
 -1.282894E+0000  1.630041E+0000
 -2.968349E+0000 -2.333705E+0000
 -7.619081E-0001 -1.934391E+0000
  2.527306E+0000 -7.671853E-0001
  5.246220E-0001  5.822738E+0000
 -2.314075E+0000  8.295623E-0001
 -2.001995E+0000 -3.853731E+0000
  1.518706E+0000  3.193425E-0001
  3.090427E+0000  3.917352E+0000
 -5.497981E+0000  2.868884E+0000
 -2.922192E+0000 -3.951730E+0000
  4.224105E+0000 -3.172325E+0000
  2.509274E+0000  7.407064E+0000
 -3.326424E+0000  1.351892E+0000
 -3.843307E+0000 -4.202417E+0000
  5.206051E+0000 -8.419164E-0001
  1.547939E+0000  4.228295E+0000
 -3.768367E+0000  1.080188E+0000
 -5.706998E-0001 -4.013139E+0000
  6.215631E-0001  1.085279E+0000
  4.518214E-0001  3.304097E+0000
 -2.926824E+0000  5.636243E-0001
 -1.262539E+0000 -3.554823E+0000
 -3.593306E-0002 -9.571915E-0001
  3.130720E+0000  5.128306E-0001
 -3.117274E+0000  2.685282E+0000
  1.979515E+0000 -4.981387E+0000
 -2.953184E+0000 -9.106829E-0001
  3.539876E+0000 -5.769188E-0001
  7.571710E-0001  2.535869E+0000
 -8.144547E-0001  6.130041E-0001
 -4.738809E-0001 -1.096142E+0000
  1.240509E+0000 -1.098681E+0000
  6.068189E-0001  1.839807E-0001
 -1.676775E+0000  1.787838E+0000
 -1.291672E+0000 -1.286195E+0000
  1.856968E+0000 -1.561840E+0000
 -1.181636E-0001  2.883340E+0000
 -2.909419E+0000  1.111726E+0000
 -4.206531E-0001 -3.748316E+0000
 -1.665623E-0001 -2.604916E+0000
  3.162887E+0000 -3.610052E-0001
  7.647414E-0001  1.506635E+0000
 -2.879999E+0000  1.044931E+0000
  2.572287E+0000 -4.444729E+0000
  1.733087E+0000  4.692677E-0001
 -8.382832E-0001  8.095104E-0002
 -2.095078E+0000 -7.311944E-0001
  2.973131E+0000 -3.107701E+0000
 -1.195713E+0000 -5.184828E-0001
  9.114979E-0001  1.171153E+0000
 -2.392636E+0000 -2.691667E+0000
  2.171655E+0000  1.059647E+0000
  2.052048E+0000  1.141267E+0000
  3.168187E-0001  1.239421E+0000
 -1.388720E+0000 -4.408541E-0001
  1.002921E+0000 -2.008521E+0000
  1.508963E+0000  9.388843E-0001
 -5.197191E-0001  2.432646E-0001
 -9.582484E-0001 -1.784536E-0001
  1.015031E+0000 -1.126111E+0000
 -4.233805E-0001  5.352892E-0001
  1.058023E-0001 -1.566519E+0000
  1.417783E+0000 -8.944093E-0002
  1.352444E+0000  1.825907E+0000
 -1.050142E-0001 -1.289403E+0000
 -2.801941E+0000  1.276463E+0000
  2.225568E+0000 -1.797341E+0000
 -6.561029E-0001  1.142445E+0000
  1.270575E+0000  8.683258E-0001
 -1.377512E+0000  6.564675E-0002
 -1.602641E-0001 -1.473343E+0000
  3.381216E-0001 -1.403785E+0000
  1.163088E+0000  2.854832E+0000
  1.408656E+0000  4.068841E+0000
 -3.218428E+0000 -1.261295E+0000
  1.654317E+0000 -3.489014E+0000
  5.151634E+0000  3.917291E-0001
 -3.038526E+0000  2.638414E+0000
 -2.906069E+0000 -5.467412E-0001
  2.088067E+0000 -3.923900E+0000
  1.353926E+0000  1.368411E+0000
  1.236581E+0000  4.415814E+0000
 -5.696058E+0000 -7.001528E-0001
  2.171813E-0001 -6.546650E+0000
  2.878490E+0000  1.555617E+0000
  1.434707E+0000  6.032763E+0000
 -4.231395E+0000  1.724353E-0001
 -2.739842E+0000 -4.504052E+0000
  3.879947E+0000 -1.448556E+0000
  1.312253E+0000  4.413128E+0000
 -2.385266E+0000  8.188073E-0001
 -8.358512E-0001 -3.862289E+0000
  4.054443E+0000 -1.304470E+0000
  9.155340E-0002  3.322931E+0000
 -3.741518E+0000 -1.253256E+0000
  1.337309E+0000 -1.124837E+0000
  1.048246E+0000  1.191464E+0000
  3.541555E-0001 -7.754242E-0001
 -2.196876E+0000  3.975337E-0001
  4.670012E-0001 -2.723236E+0000
 -8.626445E-0001  6.685175E-0002
  3.155758E+0000  2.479788E+0000
 -2.156123E+0000  2.057740E+0000
 -1.410568E-0001 -2.976746E+0000
  5.283469E-0001  5.606490E-0002
  4.360530E-0001  2.385759E+0000
 -2.086325E+0000  2.203566E+0000
  9.567515E-0001 -4.133019E+0000
  1.395249E+0000  2.718546E-0001
  7.429045E-0001  3.729563E+0000
 -2.504556E+0000 -1.280994E+0000
  1.243641E-0001 -1.138123E+0000
  5.750807E-0001  1.490339E+0000
  6.869444E-0001 -4.046907E-0001
 -1.273085E+0000 -2.078975E+0000
  2.404229E+0000  1.199699E+0000
 -5.965512E-0001  2.047876E+0000
 -2.208027E+0000 -2.213146E+0000
  5.863695E-0001 -4.690603E+0000
  3.300109E+0000  1.487647E+0000
  8.464725E-0001  3.304854E+0000
 -4.738107E+0000  1.497066E+0000
 -1.466119E+0000 -2.018320E+0000
  2.987474E+0000 -1.359919E+0000
  1.313697E+0000  3.745524E+0000
 -1.073308E+0000  1.698291E+0000
 -2.424353E-0001 -3.002824E+0000
  1.201846E+0000 -2.488188E+0000
  2.209179E+0000  5.347833E+0000
 -3.263229E+0000  4.356671E+0000
 -3.878134E+0000 -3.399611E+0000
  3.514235E+0000 -5.317688E+0000
  4.341154E+0000  2.016875E+0000
 -3.506089E+0000  3.069955E+0000
 -1.016952E+0000 -2.295343E+0000
  2.258195E+0000 -3.093421E+0000
  3.347860E+0000  4.353517E+0000
 -5.037856E+0000  5.090373E-0001
 -2.783993E+0000 -3.564605E+0000
  4.243532E+0000 -2.518221E+0000
 -1.323445E+0000  3.644589E+0000
 -2.587150E+0000 -2.291423E+0000
 -5.076310E-0001 -3.507234E+0000
  6.064744E+0000  9.379655E-0001
 -7.635478E-0001  3.670773E+0000
 -4.398653E+0000  5.852645E-0001
  1.882305E+0000 -3.011975E+0000
  2.090439E+0000  7.324019E-0001
  1.730966E+0000  1.971515E+0000
 -2.119957E+0000 -2.549416E+0000
  8.861700E-0001 -1.865962E+0000
  1.732111E+0000 -6.391105E-0001
 -3.138570E+0000  3.291930E+0000
 -3.371932E-0001 -2.676992E+0000
  1.767237E+0000 -4.166951E+0000
  2.611329E+0000  2.127244E+0000
  6.582724E-0001  2.717759E+0000
 -2.599959E+0000 -9.767829E-0001
 -4.789947E-0001 -1.437586E+0000
  2.944647E+0000 -4.217571E-0001
 -1.304948E+0000  3.676464E+0000
 -1.738649E+0000 -2.224282E+0000
 -2.487006E+0000 -3.427302E+0000
  4.442117E+0000 -6.918209E-0001
  4.425673E-0001  8.398687E-0001
 -3.704519E+0000  1.268566E+0000
  4.870637E-0002 -3.963610E+0000
  1.572894E+0000  9.374480E-0001
  1.244786E+0000  2.861319E+0000
 -1.544769E+0000  1.992629E+0000
 -1.751502E+0000 -3.491349E+0000
  4.178646E+0000 -3.764277E+0000
  2.405103E+0000  2.943490E+0000
 -1.370164E+0000  9.187491E-0001
 -2.414990E+0000 -2.532336E+0000
  2.885557E+0000 -2.044524E+0000
  2.028499E+0000  5.497708E-0001
 -2.016885E-0001  1.667557E+0000
 -2.362641E+0000 -3.121899E-0001
  6.742441E-0001 -1.388965E+0000
  1.877963E+0000 -8.951711E-0002
 -6.011175E-0001 -4.295968E-0001
 -3.232488E-0001  7.573835E-0001
 -1.728188E+0000 -1.108027E+0000
  3.575686E-0002 -2.951141E+0000
  1.144445E+0000 -7.346752E-0002
 -1.224191E+0000  2.549055E+0000
 -1.436631E+0000 -2.273628E-0001
  1.637199E+0000 -2.844584E+0000
  1.422351E+0000  2.430122E-0001
  3.364566E-0001  2.537672E+0000
 -2.254779E+0000  1.071134E+0000
  4.532476E-0001 -1.390399E+0000
  2.937535E+0000 -2.510368E-0001
 -2.592190E+0000  4.392784E+0000
 -1.841689E+0000 -3.082827E+0000
 -1.575634E+0000 -2.485928E+0000
  3.785346E+0000  1.841302E+0000
 -2.241178E+0000  2.317417E+0000
 -3.993440E+0000 -2.720417E+0000
  2.179371E+0000 -1.092547E+0000
 -7.091682E-0001  1.248603E+0000
 -2.020106E+0000  3.389367E+0000
 -3.059031E-0001 -1.801362E+0000
  1.542104E+0000 -1.406963E+0000
  2.623543E+0000 -1.043733E+0000
 -3.005561E+0000  2.127669E+0000
  1.468209E+0000  1.157511E+0000
  8.855906E-0003 -1.708671E+0000
  1.985581E-0001  3.947342E-0001
 -4.359789E-0001 -6.438665E-0001
  8.576663E-0001  9.364509E-0002
  3.036862E-0001  1.088661E+0000
  2.567114E-0001 -2.341578E-0002
 -1.563643E+0000 -1.385528E-0001
 -9.145685E-0001 -1.294702E+0000
 -4.180222E-0001  7.404991E-0001
 -1.194993E+0000  6.060057E-0002
  1.528947E+0000 -2.399284E+0000
  1.174311E+0000  3.128756E+0000
 -7.567988E-0001  3.063669E+0000
  2.009427E-0001 -1.003158E+0000
 -2.743948E+0000 -2.092602E+0000
  6.268166E+0000 -2.341511E-0002
 -2.929037E+0000  4.378050E+0000
 -6.479665E-0001 -1.884876E+0000
 -3.775005E+0000 -2.907217E+0000
  4.816002E+0000  8.062999E-0001
  1.532190E+0000  3.111577E+0000
 -4.947120E+0000  1.263808E+0000
  8.588338E-0001 -5.178262E+0000
  3.446153E+0000 -1.199764E+0000
 -8.780509E-0001  5.396331E+0000
 -1.420902E+0000  1.582209E+0000
 -3.343709E+0000 -2.804181E+0000
  2.594917E+0000 -1.065916E+0000
  3.341587E+0000  2.875148E+0000
 -3.359421E+0000  3.697937E+0000
 -7.808802E-0001 -3.250381E+0000
 -2.033676E+0000  2.680356E-0001
  3.448218E+0000  1.844134E+0000
 -2.605389E+0000  2.121391E+0000
 -3.186402E+0000 -3.880581E-0001
 -2.787756E-0001 -3.178275E+0000
  2.846324E+0000 -1.133723E-0001
  1.710539E+0000  2.869843E+0000
 -2.246225E+0000 -6.442600E-0001
 -1.055640E-0001 -3.741690E+0000
  3.525943E+0000 -1.039984E+0000
 -3.724123E-0001  4.693280E+0000
 -4.668469E+0000  7.247027E-0002
  2.225544E+0000 -5.505962E+0000
  2.319902E+0000  2.230718E+0000
  3.240304E+0000  5.561290E+0000
 -4.517336E+0000  1.792089E+0000
 -1.181179E+0000 -7.476338E+0000
  2.375749E+0000 -5.548775E-0001
  3.884769E+0000  3.205789E+0000
 -6.735694E+0000  3.199026E+0000
 -3.942873E+0000 -4.796901E+0000
  3.526250E+0000 -4.171987E+0000
  5.282032E+0000  5.376893E+0000
 -1.935133E+0000  3.955775E+0000
 -5.781037E+0000 -3.928423E+0000
  3.022095E+0000 -6.243546E+0000
  5.476490E+0000  1.850391E+0000
 -8.458065E-0001  4.791876E+0000
 -4.739261E+0000 -5.543681E-0001
  2.812412E-0002 -6.110490E+0000
  6.376343E+0000  1.574401E+0000
 -3.420012E-0001  3.131462E+0000
 -2.809557E+0000  2.278051E-0001
 -1.462246E+0000 -5.834680E+0000
  3.830753E+0000 -1.733349E+0000
  1.809339E+0000  3.457988E+0000
 -4.764753E+0000 -3.691563E-0001
 -2.499139E-0001 -2.085383E+0000
  3.715651E+0000  6.290371E-0001
 -1.817633E+0000  2.980513E+0000
 -1.651870E+0000 -3.733631E+0000
  1.503082E+0000 -1.905070E+0000
  2.220276E+0000 -6.877801E-0001
 -1.668389E+0000  3.159162E+0000
 -2.514488E+0000 -3.728537E-0001
  1.164469E+0000 -2.439350E+0000
  8.998041E-0001  5.322260E-0001
  5.082233E-0001  3.154423E+0000
 -2.861776E+0000  1.902528E+0000
 -1.999243E+0000 -1.735465E+0000
  2.877923E+0000 -3.478296E+0000
 -2.648716E+0000  1.126363E+0000
  1.529349E+0000 -1.528690E+0000
 -1.862808E-0001 -9.269849E-0001
 -1.741334E+0000 -6.584897E-0002
  2.230202E+0000 -3.321350E+0000
 -3.292319E-0002  1.215370E+0000
  4.198708E-0001  3.595627E+0000
  1.470141E+0000  3.591710E-0001
 -7.179860E-0001 -1.907001E-0001
  1.166568E+0000 -1.034308E+0000
  1.191777E+0000 -2.619223E-0001
 -1.887855E-0001  1.527278E+0000
 -6.873230E-0001 -1.070756E+0000
 -2.266714E+0000 -4.078608E-0001
  3.431665E+0000 -1.915541E+0000
  1.090490E+0000  3.375552E+0000
 -1.771782E+0000  1.570344E+0000
 -1.235254E+0000 -2.960514E+0000
  1.832244E+0000 -1.748259E+0000
  5.413100E-0001  1.849177E+0000
 -1.659930E+0000  7.011631E-0002
 -8.545838E-0001 -1.888201E+0000
  3.112284E+0000 -8.217473E-0001
  7.956308E-0001  1.962745E+0000
 -2.119183E+0000  1.793322E-0001
  4.866279E-0001 -2.171777E+0000
  8.948266E-0001  1.677359E+0000
  4.573340E+0000 -2.110261E+0000
 -4.280998E+0000  1.864156E+0000
  3.869040E+0000  2.687550E-0001
  6.953351E-0002  1.205628E+0000
 -8.796878E-0001  2.613111E+0000
 -1.247174E+0000 -3.526055E-0001
 -1.052539E+0000  1.012199E+0000
  1.622644E+0000  1.791144E+0000
  2.758646E-0001  2.616908E+0000
 -8.430861E-0001 -1.864938E+0000
 -8.995378E-0001  1.516066E+0000
  1.380180E+0000 -5.356051E-0001
 -3.157967E+0000  1.949647E+0000
  1.595496E+0000 -2.049982E-0001
 -8.327142E-0001 -2.994873E+0000
  1.019341E+0000  1.234077E+0000
  2.198564E+0000  3.411323E+0000
 -3.742986E+0000 -6.671074E-0001
  3.781982E-0001 -3.642278E+0000
  1.789764E+0000  9.498457E-0001
 -8.294730E-0001  3.215210E+0000
 -2.465911E+0000 -1.881759E+0000
  6.829566E-0001 -1.200065E+0000
  2.137638E+0000  1.090047E+0000
 -2.705317E+0000  5.014105E+0000
 -4.121327E-0002 -1.817257E-0001
 -4.991641E+0000 -1.368245E+0000
  3.825474E+0000 -1.585076E+0000
  1.410806E+0000  2.064547E+0000
 -2.095802E+0000 -4.468272E-0001
 -1.201640E+0000 -5.817751E-0001
  4.311969E-0001 -3.422898E-0001
  7.244054E-0001 -1.140546E+0000
  1.404352E-0001  2.405028E+0000
 -1.582632E+0000  2.827531E+0000
  7.306699E-0001 -7.800886E-0001
  1.193977E+0000 -2.861722E+0000
 -1.422487E+0000 -1.741494E-0001
  4.698735E-0001  1.702558E-0001
  2.240213E+0000  3.060098E-0001
 -2.469060E-0001  1.453317E+0000
 -1.981917E+0000  7.275418E-0001
 -4.748845E-0001 -2.308259E+0000
  1.211685E+0000 -7.714541E-0001
  2.216398E+0000  2.263850E+0000
  2.035353E+0000  2.802208E+0000
 -5.090784E+0000  5.147090E-0001
  3.594480E+0000 -3.959970E+0000
  1.463055E-0001  1.075687E+0000
 -2.663553E+0000  2.782436E+0000
  2.223103E-0001 -2.851358E+0000
 -6.028104E-0001 -3.064831E+0000
  3.707430E+0000 -4.464421E-0001
  4.802710E-0002  3.216193E+0000
 -4.272286E-0001 -1.073872E-0001
 -8.550665E-0001 -1.845304E+0000
  1.292129E+0000 -2.642287E+0000
  1.781149E+0000  2.620167E+0000
 -2.286440E+0000  1.948616E+0000
 -1.714864E+0000 -2.974900E+0000
  2.409204E+0000 -3.395936E-0001
  4.112220E-0001  3.148333E+0000
 -3.819639E+0000 -5.861728E-0001
  3.427745E-0001 -2.932781E+0000
  3.933071E+0000 -7.926117E-0001
  9.345170E-0001  1.692148E+0000
 -1.358934E+0000 -4.224253E-0001
 -7.001155E-0001 -1.140080E+0000
  6.308913E-0001 -1.917784E+0000
  2.083074E+0000  1.144414E+0000
  1.642709E+0000  1.275677E+0000
 -2.296347E+0000 -5.409373E-0001
 -1.393156E+0000 -2.953872E+0000
  3.374167E+0000 -1.763039E+0000
 -1.175225E+0000  4.201411E+0000
 -1.337564E+0000  1.556953E+0000
 -2.946167E+0000 -2.956997E+0000
  1.608973E+0000 -2.720426E+0000
  4.573440E+0000  1.895984E+0000
 -3.126882E+0000  3.472419E+0000
 -2.684708E+0000 -3.576665E+0000
  2.954302E+0000 -5.260369E-0001
  2.854363E+0000  1.663767E+0000
 -4.390702E+0000  1.026702E+0000
  7.572917E-0001 -2.785087E+0000
  2.716948E+0000 -4.465498E-0001
 -4.941410E-0001  4.344142E+0000
 -2.690466E+0000 -1.490099E+0000
  9.503626E-0001 -2.183985E+0000
  2.508126E+0000  5.960728E-0001
 -9.929355E-0001  3.556430E+0000
 -4.622130E+0000  1.663214E+0000
 -5.195308E-0001 -4.820169E+0000
  2.533483E+0000  1.718648E-0001
  2.775460E-0001  5.219149E+0000
 -3.789976E+0000 -1.377546E-0001
 -2.559003E+0000 -5.180147E+0000
  6.713642E+0000 -1.108972E+0000
 -8.113328E-0002  6.119019E+0000
 -5.589809E+0000  8.463323E-0001
 -7.749414E-0001 -6.842747E+0000
  3.997729E+0000  8.635715E-0001
  9.932724E-0001  4.346979E+0000
 -4.885196E+0000 -1.583522E+0000
 -8.250919E-0001 -4.304099E+0000
  4.301577E+0000 -1.179915E+0000
 -2.247716E+0000  6.468282E+0000
 -2.749793E+0000 -4.815472E-0001
 -2.892311E+0000 -6.237661E+0000
  5.606490E+0000 -1.394181E+0000
  1.144673E+0000  8.523336E+0000
 -6.175502E+0000  3.642006E+0000
 -3.367747E+0000 -3.725450E+0000
  4.389324E+0000 -2.257758E+0000
  2.886784E+0000  6.093683E+0000
 -4.133213E+0000  8.711626E-0001
 -3.459965E+0000 -5.530781E+0000
  5.780130E+0000 -2.431127E+0000
  3.755907E+0000  1.533126E+0000
 -4.462183E+0000  4.275278E+0000
 -3.550906E+0000 -4.147423E+0000
  3.993220E+0000 -2.966226E+0000
 -3.928514E-0001  4.157447E+0000
 -2.634225E-0001  2.812195E+0000
 -3.002823E+0000 -9.343929E-0001
  1.302933E+0000 -2.464366E+0000
  3.054109E+0000  1.379491E+0000
  1.485937E+0000  2.390228E+0000
 -6.223581E+0000 -1.614120E+0000
  5.508645E-0001 -2.394798E+0000
  3.061777E+0000  1.280780E+0000
 -1.486358E+0000  2.471563E+0000
 -7.757240E-0001 -3.627663E+0000
  1.460507E+0000 -6.044823E-0001
  2.815023E+0000  3.050579E+0000
 -6.094963E+0000  2.276347E+0000
  1.505084E+0000 -4.183209E+0000
  3.168398E+0000 -2.952164E+0000
  2.147418E+0000  1.397233E+0000
 -1.179663E+0000  1.826410E+0000
 -1.341548E+0000 -1.131378E-0001
 -1.216486E+0000 -1.296552E+0000
  2.285084E+0000  1.009834E-0001
 -7.511170E-0001 -7.346835E-0002
 -1.437647E-0001  1.254864E+0000
 -7.461953E-0001  1.403928E+0000
  4.052919E-0001 -1.454646E-0001
 -2.415369E+0000 -9.626476E-0001
  1.043071E+0000 -3.599959E-0001
  2.126667E+0000 -2.033993E+0000
 -2.149907E+0000  4.407676E-0002
  1.914861E+0000 -8.667697E-0001
 -6.169286E-0001  4.288394E-0001
  8.783624E-0001  1.725267E-0001
  1.270251E-0001 -3.097468E-0001
 -1.271706E+0000  2.605614E+0000
 -3.246444E+0000  1.449684E+0000
  1.398700E+0000 -2.037708E+0000
  6.147036E-0001  2.711260E+0000
 -3.015332E-0001  1.805874E+0000
 -2.347103E+0000 -2.718335E+0000
 -4.079025E-0001 -9.684319E-0001
  2.841621E+0000  8.745557E-0001
 -1.995540E+0000  1.855694E+0000
 -6.248608E-0001 -1.667708E+0000
 -6.390012E-0001 -2.978781E+0000
  1.779954E+0000  3.451330E+0000
 -2.255470E+0000  2.391380E+0000
 -1.574882E+0000 -1.233462E+0000
  1.803528E+0000 -8.209006E-0001
  1.335035E-0001  3.123237E+0000
 -2.204148E+0000  3.690653E+0000
  4.289685E-0002 -4.524541E+0000
  6.343571E-0001 -1.539796E+0000
  2.103148E+0000  2.374125E+0000
 -2.577471E+0000  1.469911E+0000
 -3.358212E+0000 -3.521035E+0000
  5.587782E+0000 -3.846572E+0000
 -3.698722E-0001  5.335978E+0000
 -5.169035E-0001  2.209272E+0000
 -6.066433E+0000 -1.638350E+0000
  3.441687E+0000 -3.171613E+0000
  3.949888E+0000  2.925816E+0000
 -3.174208E+0000  6.794926E+0000
 -2.885759E+0000 -4.281405E+0000
 -4.333200E-0001 -8.512690E+0000
  4.102372E+0000  2.151133E+0000
  6.213075E-0001  6.260435E+0000
 -7.164406E+0000  8.705654E-0001
  1.348997E+0000 -6.857893E+0000
  6.466080E+0000 -1.667169E+0000
 -2.040814E+0000  6.022173E+0000
 -2.204345E+0000 -8.976892E-0001
 -1.191465E+0000 -2.047130E+0000
  4.200736E+0000 -9.962899E-0001
 -1.200730E+0000  4.502699E+0000
 -1.138651E+0000 -6.217839E-0001
 -7.022770E-0002 -3.486869E+0000
  1.819077E+0000 -6.884290E-0001
 -4.097348E-0001  1.186079E+0000
  2.073719E+0000 -1.088402E-0001
  8.774029E-0001 -3.172652E-0001
 -2.098163E+0000 -1.990667E+0000
  5.452694E-0001  1.320939E+0000
 -8.320592E-0001  2.456454E-0001
  1.294753E+0000  9.737318E-0001
  1.445863E+0000  1.814587E+0000
 -2.672391E+0000 -2.393619E-0001
  2.722026E+0000 -3.616135E-0001
 -1.850267E+0000  1.435285E+0000
  2.245450E+0000  2.057150E+0000
 -2.985604E+0000  1.141594E-0001
  7.902650E-0001 -1.461381E+0000
 -4.908160E-0001 -8.263474E-0002
 -1.502184E-0001  4.140927E-0001
 -2.616501E+0000 -1.552252E+0000
  2.688454E+0000 -3.846769E+0000
  5.820556E-0001  2.587512E+0000
  7.123655E-0001  6.163737E-0001
 -4.761475E+0000 -1.815323E+0000
  2.475117E+0000 -3.721857E+0000
  3.934800E+0000  1.833413E+0000
 -3.245515E+0000  4.193270E+0000
 -2.998606E+0000 -5.396717E+0000
  2.652294E+0000 -5.823481E+0000
  5.601997E+0000  3.071161E+0000
 -1.127150E+0000  1.230096E+0000
 -4.008229E+0000 -4.228963E+0000
  4.534374E+0000 -1.386257E+0000
  3.546966E+0000  3.850207E+0000
 -5.080339E+0000  3.423130E+0000
  1.136000E+0000 -5.557595E+0000
  1.910915E+0000 -9.744144E-0001
  7.774847E-0001  2.249904E+0000
 -3.900955E-0001 -1.376886E+0000
  1.775140E+0000 -2.789140E+0000
  1.010694E+0000  1.747146E+0000
 -5.319656E-0001  2.755702E+0000
 -9.847484E-0001 -1.956485E+0000
  5.687534E-0002 -1.869359E+0000
  2.015599E+0000  2.255303E+0000
 -8.324191E-0001  2.342276E+0000
 -1.807511E+0000 -2.617859E+0000
 -7.448534E-0001 -2.808745E+0000
  1.117926E+0000 -1.193698E+0000
  3.075365E-0001  1.370404E+0000
 -3.477872E-0001  2.872176E-0001
 -2.972817E+0000 -2.433536E+0000
  3.042425E+0000 -2.049804E+0000
  1.017693E+0000  3.554484E+0000
 -1.573493E+0000  1.020283E+0000
 -1.706379E+0000 -2.088864E+0000
  3.615635E+0000 -1.057087E+0000
  1.397750E+0000  3.602080E+0000
 -3.022814E+0000  2.786346E+0000
 -9.504889E-0001 -3.190327E+0000
  8.835941E-0001 -1.183318E+0000
  5.179665E-0001  6.220471E-0001
 -7.322518E-0001  5.875668E-0001
 -1.866232E-0001 -1.853249E+0000
  9.900200E-0001 -7.522092E-0001
 -4.888730E-0001  1.493638E+0000
  1.951906E-0001 -2.128249E+0000
 -3.854177E-0001 -6.133049E-0001
  3.513476E+0000  6.935968E-0001
 -3.539804E-0001  3.420094E-0001
 -9.250904E-0001  2.114312E+0000
  1.534626E+0000 -2.470812E+0000
 -1.856013E+0000 -1.214512E+0000
  1.795901E+0000  6.256208E-0001
 -2.429368E+0000  1.756613E+0000
  2.172211E-0001 -1.071140E+0000
 -2.063050E+0000  2.419668E+0000
  5.329470E-0001 -5.716286E-0001
 -2.011716E+0000  1.153714E+0000
  8.276342E-0001 -1.672446E+0000
 -2.506726E+0000  1.629259E+0000
  1.281006E+0000 -1.170031E+0000
 -1.190928E+0000  2.264175E+0000
  2.534991E-0001  3.706875E-0001
 -1.367122E+0000  1.491678E+0000
 -2.355400E-0001  4.147278E-0001
 -3.123753E-0001 -1.331014E-0001
  8.634222E-0001 -1.873817E+0000
  1.331672E+0000  6.012408E-0001
 -2.311836E-0001  1.617387E+0000
 -3.856739E+0000  4.552755E-0001
  5.474718E-0001 -2.580755E+0000
  3.077515E+0000 -1.468730E+0000
 -1.712815E+0000  1.895819E+0000
 -2.879614E-0001 -4.920533E-0001
  3.009804E-0001 -1.181368E-0001
 -1.332435E+0000  1.875142E+0000
  9.755889E-0001 -1.398676E+0000
 -2.709404E+0000 -1.459344E+0000
  2.070822E+0000  9.266284E-0001
  3.474409E+0000  2.940675E+0000
 -5.098666E+0000  1.812743E+0000
 -5.320323E-0001 -2.096886E+0000
  5.693261E-0001 -7.355484E-0001
  5.521156E-0001  2.041576E+0000
  2.751217E-0001  7.140546E-0001
 -1.962218E+0000 -6.021014E-0001
  3.039934E+0000 -6.535773E-0001
  1.240677E+0000  3.915321E+0000
 -9.823472E-0001  2.601841E+0000
 -1.498108E+0000 -2.749098E+0000
  1.037251E+0000 -1.299344E+0000
  1.467965E+0000  6.269648E-0001
 -2.160021E+0000  2.794494E+0000
  7.386895E-0001  1.858121E+0000
 -3.886748E+0000 -2.058322E+0000
  3.260974E+0000  8.226463E-0001
  2.489737E-0001  4.367862E+0000
 -4.265838E+0000 -4.833464E-0001
  6.726204E-0001 -3.518176E+0000
  1.672407E-0001  2.468706E-0001
  2.293345E+0000  4.197319E-0001
 -1.264574E+0000 -4.690375E-0002
 -6.237211E-0001  4.473360E-0001
 -3.005513E-0002 -3.443063E-0001
  7.736242E-0001  1.357093E+0000
 -1.825406E+0000  2.550004E-0001
 -1.418551E-0001 -4.862131E-0001
  1.372181E-0001  2.175350E-0001
 -3.601130E-0001  1.674222E+0000
  4.117814E-0001 -1.942833E+0000
  2.311285E-0002 -1.601023E+0000
  1.758999E-0001 -4.567166E-0002
 -9.140498E-0002 -5.961186E-0001
 -6.343292E-0001 -8.394032E-0001
  3.673393E-0001 -3.289730E-0001
  2.652605E-0001 -1.618805E+0000
  9.442095E-0001 -6.099951E-0003
  1.593141E-0001  8.761805E-0001
 -7.844990E-0001  1.653471E+0000
  2.365577E+0000 -1.549157E+0000
 -3.109290E+0000 -7.517569E-0001
  4.672645E-0001 -1.439300E+0000
 -1.382673E+0000  3.198654E-0003
  3.168498E-0001 -1.125744E+0000
 -4.417086E-0001 -3.480999E-0001
 -5.986330E-0001  1.078554E+0000
 -1.324738E+0000  1.657710E-0001
  1.626958E+0000 -9.147038E-0001
 -1.992979E-0001 -1.027363E+0000
 -1.500998E-0001  2.092560E-0001
  8.159414E-0001  1.611852E+0000
 -4.545305E-0001  8.230874E-0001
 -1.558780E+0000 -1.002547E+0000
  1.466949E+0000 -1.198767E+0000
  2.553812E+0000  3.095420E+0000
 -3.101471E+0000  1.260383E+0000
 -3.003434E-0001 -1.650666E+0000
  1.031270E+0000  1.258588E+0000
 -1.528817E+0000  1.244101E+0000
 -1.488397E+0000  9.777135E-0001
 -4.045600E-0001 -3.020363E+0000
  2.129739E-0001 -3.276160E+0000
  3.911589E+0000  9.552737E-0001
 -1.705004E+0000  2.795512E+0000
 -2.990933E+0000  3.980772E-0001
  3.741537E-0001 -4.846359E+0000
  1.811132E+0000 -1.688654E+0000
  1.969223E+0000  1.016495E+0000
 -1.913674E+0000 -1.190335E-0001
 -1.488171E+0000 -1.231856E+0000
  3.706893E+0000 -2.348816E+0000
 -4.418136E-0001  2.207072E+0000
 -1.796582E+0000  8.298703E-0001
 -2.119314E+0000 -2.012611E+0000
  1.552073E+0000 -2.636161E+0000
  3.273931E+0000  2.798900E+0000
 -4.187747E+0000  2.856982E+0000
 -9.324412E-0001 -2.834357E+0000
  3.049937E+0000 -1.833856E+0000
  2.953521E+0000  2.838130E+0000
 -3.161879E+0000  2.165266E+0000
 -1.646080E-0001 -1.358530E+0000
 -1.090798E+0000 -3.847877E+0000
  2.643343E+0000  2.831061E-0001
  8.354167E-0001  3.145477E+0000
 -3.658905E+0000  3.107289E+0000
 -1.416687E+0000 -8.102713E-0001
  2.349091E+0000 -8.920450E-0001
  2.431358E-0001  1.043476E+0000
 -8.103600E-0001  1.708299E+0000
 -2.534391E+0000 -1.084326E-0001
  7.965016E-0001 -1.555137E+0000
  2.036343E+0000 -1.151931E+0000
  1.357452E+0000  3.341137E+0000
 -6.096930E-0001  2.056319E+0000
  2.507812E-0001 -6.635550E-0001
  5.402315E-0001 -1.706838E+0000
  6.256434E-0001  2.981033E+0000
  6.434714E-0001 -6.100910E-0001
 -7.332574E-0001  1.224500E+0000
  3.651141E-0001 -1.262266E+0000
 -7.560048E-0001  4.769845E-0001
  1.060685E+0000  6.047028E-0002
 -7.288365E-0001  8.392855E-0001
 -3.673241E-0001  6.425092E-0001
  6.314581E-0001 -5.992422E-0002
 -7.608756E-0001  3.259072E-0001
  1.256249E+0000 -1.097622E+0000
  5.941604E-0001  4.623073E-0001
  7.031400E-0001 -2.255605E+0000
 -9.155769E-0001 -1.139974E+0000
  1.743557E+0000 -1.394657E+0000
 -2.054258E+0000  1.859219E+0000
  1.028227E+0000 -1.497817E+0000
 -4.135419E+0000  3.310462E-0001
  3.800289E+0000 -3.083385E+0000
 -6.730637E-0001  2.817063E+0000
 -1.627809E+0000  2.177927E+0000
 -1.912027E+0000 -3.833061E+0000
  1.487651E+0000 -1.350412E+0000
  5.616021E-0001  3.372229E+0000
 -1.070538E+0000  6.636988E-0001
 -1.228606E+0000 -2.248635E+0000
  4.328596E-0001  3.948326E-0001
  2.219649E+0000  1.022893E+0000
  1.134408E+0000  1.194288E+0000
 -7.777894E-0001  3.008251E-0001
  1.659946E+0000 -1.848411E+0000
  3.549849E-0001  2.148680E+0000
  8.029618E-0001  1.131239E+0000
 -5.944362E-0001 -1.177682E+0000
  1.615131E+0000 -1.467211E+0000
  3.775134E-0001 -4.017906E-0001
  1.056907E+0000  8.108365E-0001
 -2.841182E+0000  1.305489E+0000
  8.879915E-0001 -5.791022E-0001
 -8.248171E-0001 -6.465344E-0001
  3.063994E+0000 -1.131570E+0000
 -6.320556E-0001  1.852884E-0001
 -1.853663E+0000 -4.238260E-0001
 -1.427243E+0000 -3.183329E-0001
  1.404894E+0000 -1.421372E+0000
 -8.281248E-0001  1.629878E+0000
  1.291992E+0000  1.507507E+0000
 -7.970273E-0001  8.902537E-0001
 -2.732889E-0001 -1.429639E+0000
  8.962531E-0001 -7.635963E-0001
  3.217152E+0000  1.036974E+0000
 -2.334698E+0000  1.466588E+0000
  3.500224E-0001 -1.886714E+0000
  1.200803E-0001 -6.594314E-0001
  2.580094E+0000  2.211564E+0000
 -1.650984E+0000  3.194885E+0000
  1.151252E-0001 -3.844536E+0000
 -2.996206E-0001  3.446072E-0002
  1.182697E+0000  8.486375E-0001
 -2.213935E+0000 -3.911643E-0001
 -8.873214E-0001  1.247005E+0000
  1.746022E+0000 -1.625502E+0000
 -1.406225E+0000 -2.008287E-0001
  2.744086E+0000  6.707052E-0001
 -2.049173E+0000  6.561237E-0001
 -7.352826E-0001  1.935005E-0001
  1.518077E+0000 -8.264950E-0001
  5.749781E-0001  3.671029E-0001
 -6.064149E-0001  7.815934E-0001
 -1.496913E+0000 -1.623311E+0000
  3.476755E-0001  8.210190E-0001
 -5.108122E-0001  1.739655E+0000
 -2.225894E+0000 -1.346565E-0001
  1.299127E+0000 -2.450925E+0000
  2.548189E+0000 -8.000562E-0001
 -8.160773E-0001  2.523010E+0000
  2.742195E-0001  2.459500E-0001
 -1.562722E+0000 -2.782168E+0000
  2.050580E+0000 -4.108544E-0001
  1.015759E+0000  2.924710E+0000
 -9.733385E-0001  8.215379E-0001
 -3.044178E+0000 -1.518572E+0000
  3.716678E+0000 -2.730805E+0000
  3.165749E-0001  2.115563E+0000
  4.829203E-0001  1.670464E+0000
 -5.096228E+0000 -1.080321E+0000
  2.707186E+0000 -4.380417E+0000
  8.476436E-0001  4.218021E+0000
  8.715778E-0001  2.115446E+0000
 -3.338274E+0000 -9.927001E-0001
  5.750910E-0001 -4.460131E+0000
  2.576978E+0000  1.181335E+0000
 -1.647275E-0001  2.835168E+0000
 -3.516218E+0000 -6.132299E-0002
 -8.896389E-0001 -3.694005E+0000
  6.000952E+0000 -3.401079E-0001
 -4.539780E+0000  4.107443E+0000
 -1.628245E+0000  6.698392E-0002
 -2.286985E+0000 -2.451223E+0000
  1.720640E+0000 -4.954045E-0001
  1.089615E+0000  3.262042E+0000
 -1.787156E+0000  1.658658E-0001
 -2.942296E+0000 -3.134824E+0000
  3.663220E+0000 -4.290164E+0000
  1.698549E+0000  4.145708E+0000
 -2.329841E+0000  4.133870E-0001
 -2.367463E+0000 -4.672872E+0000
  1.865917E+0000 -1.006420E-0001
 -4.628260E-0001  2.533725E+0000
 -1.206559E+0000  2.172978E+0000
 -1.568382E+0000 -2.797221E+0000
  1.772313E+0000 -2.071514E-0002
  2.275941E+0000  4.041327E+0000
 -3.080580E+0000  7.574644E-0001
 -2.239088E+0000 -2.829385E+0000
  2.602819E+0000 -3.708922E-0001
  1.120160E+0000  4.923880E+0000
 -3.797939E-0002  3.083108E+0000
 -2.883708E+0000 -3.121201E+0000
  4.250917E+0000 -2.269504E-0003
  6.484192E-0001  6.362212E+0000
 -5.373643E+0000  2.551032E-0002
 -7.426374E-0001 -5.666694E+0000
  1.094913E+0000  9.869311E-0001
  3.706105E+0000  2.027228E+0000
 -5.395436E+0000  2.066589E+0000
  2.879092E+0000 -1.901279E+0000
  3.224665E-0002  5.216959E-0001
 -4.403791E-0001  6.747788E-0001
 -1.219210E+0000 -1.812873E+0000
  9.721532E-0001 -5.111386E+0000
  2.979773E+0000  3.516591E+0000
  2.730640E-0002  3.311807E+0000
 -1.895521E+0000 -9.811151E-0002
  2.501784E-0001 -3.133622E+0000
  4.609854E+0000  2.500882E+0000
 -1.304769E+0000  3.397910E+0000
 -2.076771E+0000  9.131969E-0001
 -1.905240E+0000 -3.023876E+0000
  2.808511E+0000 -1.538486E+0000
 -1.463758E+0000  3.959197E+0000
 -8.607229E-0001 -3.798191E+0000
 -2.829845E-0001 -1.761667E+0000
  1.304186E+0000  1.663312E+0000
 -1.664178E+0000  1.394327E+0000
  3.277740E-0001 -2.925014E+0000
  1.205288E+0000 -1.099160E+0000
  2.367388E+0000  4.071330E-0001
  1.516157E+0000  1.049825E+0000
 -2.532207E+0000  1.013457E+0000
  9.875356E-0001 -2.183536E+0000
  3.866171E+0000  1.740858E+0000
 -1.069763E+0000  4.120584E+0000
 -9.491085E-0001  1.535861E+0000
 -2.337774E+0000  2.011085E-0001
  3.270599E+0000 -2.942807E+0000
  1.278525E+0000  1.083101E+0000
  9.040483E-0001  1.427968E+0000
 -4.479004E+0000 -4.625990E-0001
  1.864541E+0000 -2.937558E+0000
  1.877081E+0000  6.002664E-0002
 -1.230661E+0000  7.073127E-0001
  3.396235E-0001 -2.025832E+0000
 -5.145501E-0001  9.807545E-0001
  6.368692E-0001  2.123470E+0000
 -2.446705E+0000 -1.262204E+0000
 -5.308634E-0001 -2.311749E+0000
  9.389613E-0002 -9.635876E-0001
  1.030046E+0000  1.163920E+0000
 -2.052679E+0000  1.506230E+0000
  1.025021E+0000 -1.100843E+0000
 -6.229391E-0001  2.175205E+0000
 -4.114527E-0001  6.035786E-0001
 -2.443610E+0000 -2.115606E-0001
  4.610183E-0001 -6.268346E-0001
  1.208838E+0000  2.422565E-0001
 -2.698586E-0001  2.430652E+0000
 -3.851993E+0000  1.578512E+0000
  1.741624E+0000 -6.784994E+0000
  4.785537E+0000 -1.003368E+0000
  1.716371E-0001  3.967136E+0000
 -3.078701E+0000  3.196605E+0000
 -1.660686E+0000 -1.429062E+0000
  1.177153E+0000 -4.709437E+0000
  3.481813E+0000 -3.287285E-0001
 -1.780964E+0000  2.759501E+0000
 -2.851627E+0000 -9.954578E-0001
  1.831596E+0000 -4.220033E+0000
  8.815994E-0001  3.083181E+0000
 -6.545544E-0001  2.689536E+0000
 -9.309079E-0001 -8.231329E-0001
  1.033345E+0000 -2.387625E+0000
  3.662266E+0000  1.155891E+0000
 -1.189466E+0000  3.069857E+0000
 -2.440317E+0000 -1.595478E+0000
  1.724991E+0000  1.115298E-0001
  1.179812E+0000  2.750859E+0000
 -7.230174E-0001  7.590868E-0001
 -1.266529E+0000 -2.164359E+0000
  4.200395E+0000 -2.043380E+0000
 -8.638917E-0001  1.652148E+0000
  2.209529E-0001 -7.724624E-0001
 -4.729786E-0001  1.710612E+0000
  3.668148E-0001  1.816889E-0001
  2.373953E-0001 -2.887279E-0001
  1.769214E+0000  1.004193E+0000
  6.294956E-0001 -6.965731E-0001
 -1.807044E+0000  4.134434E-0002
 -4.568562E-0001  9.828356E-0001
  1.266888E+0000  1.654389E+0000
 -8.995046E-0001  4.927932E-0001
 -2.162776E-0001  2.825411E-0001
  5.442964E-0002  8.753528E-0001
 -3.542828E-0001 -1.382779E+0000
 -2.036656E-0001 -4.101075E-0001
 -2.997275E-0001  3.243389E-0001
  2.269822E+0000  2.444632E+0000
 -2.251176E+0000 -3.095274E-0001
 -1.916318E+0000 -1.816576E+0000
  4.719397E-0001 -1.162348E+0000
 -1.027535E-0001  3.080615E+0000
 -5.976262E-0001 -4.501678E-0001
  1.186418E+0000 -1.540475E+0000
  1.421456E-0001 -2.125499E-0001
 -5.444232E-0001  1.840072E+0000
 -5.464401E-0001  1.820711E+0000
 -8.692986E-0001 -2.538933E-0005
  6.363280E-0001 -3.146430E+0000
  2.753239E-0002 -1.721466E+0000
 -5.847824E-0001  5.487727E-0001
  1.404125E+0000 -5.774915E-0001
 -9.911450E-0001  9.242241E-0001
 -1.021650E+0000  3.081033E-0001
 -3.017028E-0001 -2.991703E+0000
 -7.275324E-0001  1.937371E+0000
  3.660224E+0000 -4.349832E-0001
 -4.028653E+0000  1.210472E+0000
  8.332058E-0002 -1.861594E+0000
  1.339550E+0000 -1.229054E+0000
 -6.876671E-0001  1.754556E+0000
 -1.114092E+0000 -1.773065E+0000
  1.028899E+0000 -1.124201E+0000
  2.251551E+0000  1.617271E+0000
 -1.426575E+0000  2.358840E-0001
 -2.434930E+0000 -1.482329E+0000
 -1.708232E-0001 -1.527888E+0000
  2.732159E+0000  1.942618E+0000
 -1.830145E+0000  3.444051E+0000
 -1.805410E+0000 -8.498191E-0001
  9.378144E-0001 -3.752339E+0000
  2.754339E+0000  2.170761E+0000
  9.708683E-0001  3.361972E+0000
 -5.247743E+0000  1.985808E+0000
 -2.680615E-0001 -4.082268E+0000
  1.032345E+0000 -6.403494E-0001
  4.030795E+0000  3.386810E-0001
 -3.001012E+0000  5.186423E+0000
 -1.378471E+0000 -4.466066E-0001
  3.402086E-0001 -3.999297E+0000
  2.844135E+0000  5.066981E-0001
  5.551354E-0001 -1.418613E-0001
 -5.129977E+0000 -2.514156E+0000
  3.005338E+0000  5.749193E-0001
  3.547528E+0000  3.712246E+0000
 -5.234166E+0000  1.845106E+0000
 -2.150701E+0000 -1.633345E+0000
  3.066566E+0000 -2.441929E+0000
  1.026882E+0000  4.662407E+0000
 -5.300723E-0001  2.259829E+0000
 -1.892334E+0000 -2.616688E+0000
  2.430489E+0000 -1.425560E+0000
  2.006543E-0001  3.501464E+0000
  1.098150E+0000  2.090623E+0000
 -2.738468E+0000 -2.873549E+0000
  4.939455E-0001 -3.475684E+0000
  4.125152E+0000  6.522506E-0001
 -2.704198E+0000  2.457229E+0000
 -1.287477E+0000  7.795709E-0001
  1.618536E-0001 -2.101859E+0000
 -6.230643E-0001  2.179941E+0000
  1.384298E+0000 -2.482309E-0001
 -1.580067E+0000  4.245358E-0001
  1.224543E+0000 -2.849029E+0000
 -1.602257E-0001 -9.729743E-0002
  1.943040E+0000 -2.653909E+0000
 -1.536861E-0001  1.413965E+0000
  6.652666E-0001 -3.218897E-0001
 -1.098658E+0000 -1.400203E+0000
  1.250927E+0000 -1.598215E-0001
  3.552362E-0001  2.592882E+0000
 -2.763965E+0000 -2.209416E-0001
 -1.654511E+0000 -7.504448E-0001
  2.356879E+0000 -1.602383E+0000
 -1.307778E-0001  4.680210E-0001
 -1.014045E+0000 -1.311522E+0000
  1.179495E+0000 -1.233337E+0000
 -2.287655E+0000  1.782188E+0000
 -1.115646E+0000  9.999291E-0001
  1.062747E+0000 -1.463549E-0001
 -6.286466E-0001  4.745184E-0001
 -6.481124E-0001 -5.355540E-0001
  2.171085E+0000  1.453591E-0001
 -2.446897E+0000  7.824726E-0001
 -2.247046E-0001 -2.448145E+0000
  2.210953E+0000 -1.013615E+0000
 -8.180012E-0001  2.004230E+0000
  1.133992E+0000 -1.891910E-0001
 -3.231849E+0000 -4.471607E-0001
  1.754044E+0000 -1.886332E+0000
 -1.228272E+0000  1.190670E+0000
  2.688666E+0000  1.709448E+0000
 -2.281954E+0000  2.028542E+0000
  2.428809E-0001 -2.528154E+0000
  1.610640E+0000  1.772617E+0000
 -2.557557E-0001 -1.106322E+0000
 -8.407983E-0001 -5.676311E-0001
  4.104017E-0001  1.919503E+0000
 -7.788184E-0001 -1.352201E+0000
  1.176204E+0000 -8.075863E-0001
 -2.222687E-0001 -9.216227E-0002
  1.876502E+0000 -8.144815E-0001
 -2.850894E-0001  1.347161E+0000
  2.167020E-0001  1.224946E+0000
 -6.791921E-0001  1.599922E-0001
  1.903458E+0000 -1.416660E+0000
  1.162471E+0000  1.168816E+0000
 -1.489015E+0000  3.926635E-0001
  5.590631E-0001 -7.225054E-0001
 -1.151667E+0000  2.712746E+0000
  6.357168E-0001 -1.005995E+0000
  3.066809E-0001  8.077726E-0001
 -5.282651E-0001  1.251584E+0000
 -8.292354E-0001 -2.447511E+0000
  1.702048E+0000  2.761065E-0001
  1.938913E+0000  6.655447E-0001
 -1.153852E+0000  4.801280E-0001
  2.012918E-0001 -2.063715E+0000
 -1.795684E-0002 -7.743154E-0001
 -8.081709E-0001  5.140826E-0001
  2.016700E+0000 -8.247652E-0001
  7.791059E-0001 -3.791416E-0001
 -2.608331E-0001  6.741541E-0001
 -3.116456E+0000  5.096703E-0001
  2.133139E+0000 -3.827373E-0001
 -4.534102E-0003 -2.211020E+0000
 -4.609699E-0001  1.594523E+0000
  1.139859E+0000 -1.362846E-0002
 -3.659797E+0000  1.990905E+0000
  1.657622E+0000 -4.551821E+0000
  6.091376E-0001 -2.954303E+0000
 -4.785886E-0001  3.441395E+0000
 -4.378159E-0001  1.765724E+0000
 -4.282625E+0000 -1.123215E+0000
  2.737354E+0000 -3.194092E+0000
 -6.439418E-0001  3.748363E+0000
 -2.463624E+0000  8.960971E-0001
 -1.870531E+0000 -4.609553E+0000
  2.884504E+0000 -5.023129E-0001
  1.241275E+0000  2.307179E+0000
 -4.045465E+0000  2.581309E+0000
 -1.104516E+0000 -2.777075E+0000
  4.186663E-0001 -2.549324E+0000
  4.438341E+0000  1.816493E+0000
 -1.305327E+0000  5.036933E+0000
 -2.932689E+0000 -1.669277E+0000
  1.640012E+0000 -3.364199E+0000
  2.929012E+0000  1.551076E+0000
  4.852122E-0001  4.254070E+0000
 -3.850907E+0000 -1.652298E+0000
  9.887273E-0001 -1.763025E+0000
  1.834403E+0000  9.236839E-0001
 -1.276061E+0000  3.043528E+0000
 -3.224927E+0000  1.344320E-0001
 -9.365766E-0001 -2.846900E+0000
  4.878943E+0000  1.654472E+0000
 -1.043220E+0000  2.519216E+0000
 -4.210103E+0000 -8.532006E-0001
  3.346406E+0000 -1.298996E+0000
  2.026125E+0000  1.480154E+0000
 -1.698122E+0000  4.394240E+0000
 -1.911801E+0000 -2.057441E+0000
  1.349645E-0001 -1.469548E+0000
  1.375082E+0000 -1.226124E+0000
  3.457618E+0000  1.601810E+0000
 -3.285330E+0000  1.979514E+0000
 -5.963530E-0001 -2.960206E+0000
  6.147605E-0001 -3.359266E+0000
  2.490252E+0000  2.658752E+0000
 -4.325395E+0000  1.349333E+0000
 -1.861347E+0000 -4.211536E+0000
  3.009741E+0000 -1.297684E+0000
  1.003640E+0000  6.386408E+0000
 -5.015528E-0001  4.332906E+0000
 -4.665260E+0000 -5.367997E+0000
  4.574321E+0000 -4.115526E+0000
  3.152090E+0000  3.143024E+0000
 -4.766733E+0000  2.851673E+0000
  2.024005E-0001 -6.421824E+0000
  1.171250E+0000 -8.837058E-0001
  2.364591E+0000  4.024188E+0000
 -1.922077E+0000  3.016231E+0000
 -7.167110E-0001 -4.289899E+0000
  3.078218E+0000 -1.189726E+0000
  2.262312E+0000  3.116684E+0000
 -4.346153E+0000  2.143152E+0000
  5.171538E-0001 -4.299515E+0000
  3.874524E+0000 -2.341271E+0000
 -1.305761E+0000  4.669516E+0000
 -1.740883E+0000  1.178983E+0000
 -3.369810E+0000 -4.655122E+0000
  4.559651E+0000 -1.224563E+0000
  9.391131E-0001  4.552626E+0000
 -1.873383E+0000  1.801020E+0000
 -3.168965E+0000 -5.604740E+0000
  4.772915E+0000 -2.133503E+0000
  3.925178E+0000  4.326710E+0000
 -6.639264E+0000  1.733125E+0000
 -1.957284E+0000 -3.810104E+0000
  4.512643E+0000 -7.802275E-0001
  3.531690E-0001  4.532910E+0000
 -4.689446E+0000  2.132560E+0000
 -5.224298E-0001 -3.617437E+0000
  3.335057E+0000 -1.567058E+0000
 -4.743278E-0001  6.115323E+0000
 -2.167165E+0000  2.922960E-0001
 -3.306155E+0000 -3.202495E+0000
  5.092084E+0000 -1.002280E+0000
 -2.612963E-0001  2.834082E+0000
 -2.322320E+0000  5.796162E-0002
  2.742899E+0000 -2.611032E+0000
 -9.633180E-0002  1.940242E+0000
  1.700318E+0000  8.727040E-0001
 -3.722475E+0000 -3.697723E-0001
  1.223967E+0000 -1.818718E+0000
  3.519314E+0000  3.621686E-0001
 -2.994965E+0000  7.856883E-0001
  3.782001E-0001 -1.922242E+0000
  1.665236E+0000  1.824826E-0001
 -1.353439E+0000  3.165601E+0000
 -1.695628E+0000 -6.448761E-0001
 -1.832141E+0000 -1.261275E+0000
  3.951269E+0000 -2.576158E-0001
 -1.405254E+0000  1.260825E+0000
 -1.492045E+0000 -1.416765E+0000
  2.773981E+0000 -1.787422E+0000
 -4.623261E-0001  4.421893E+0000
 -3.497613E+0000  7.539627E-0002
  1.494551E+0000 -2.657879E+0000
  2.765134E-0001  1.748446E-0001
 -7.509749E-0001  9.950735E-0001
  2.448204E-0001 -5.397939E-0001
 -1.626692E+0000  6.442518E-0001
  1.746775E+0000 -2.851305E+0000
 -2.386942E+0000  1.525202E+0000
  7.721933E-0001 -1.692973E+0000
  1.095436E+0000  2.689025E-0001
 -2.081409E+0000  1.445238E+0000
 -2.523594E+0000 -1.094049E+0000
  1.946605E+0000 -3.058891E+0000
  2.175196E+0000  1.040779E+0000
 -8.260795E-0001  2.799239E+0000
 -2.844987E-0001 -4.026834E+0000
  3.455203E+0000 -9.606341E-0002
 -1.025739E+0000  2.831546E+0000
 -4.252472E+0000 -9.020052E-0003
  2.364948E+0000 -1.283788E+0000
  1.688137E+0000  5.818193E-0001
 -1.025201E+0000  1.479299E+0000
 -6.225538E-0001 -4.432835E-0001
  4.321706E+0000 -1.529916E+0000
 -1.572143E+0000  1.635352E+0000
  7.760024E-0001 -1.808875E+0000
  8.169155E-0001 -2.376548E-0001
  3.061192E-0001  3.090734E+0000
  4.971549E-0003  1.594335E+0000
 -1.923660E+0000 -1.218834E+0000
  1.346814E+0000 -2.297667E+0000
  1.190018E+0000  3.803375E-0001
 -3.112024E-0001 -3.065651E-0001
  5.322179E-0001 -1.994840E+0000
 -2.264408E+0000 -2.153928E-0001
  1.325345E+0000 -1.172943E+0000
  9.862057E-0001 -3.272590E-0001
  1.300631E-0001 -3.221097E-0001
  1.482725E+0000  1.170777E-0001
 -1.034706E+0000  2.397273E+0000
 -6.346857E-0001 -3.817686E+0000
  7.830940E-0001 -3.375514E+0000
  1.111390E+0000  1.784153E+0000
  6.211827E-0001  1.541556E+0000
 -1.395482E+0000  2.748673E-0001
  1.279366E+0000 -1.145204E+0000
  1.982117E+0000  4.701070E-0001
  5.449601E-0001 -9.343415E-0001
 -2.290023E-0001  7.124783E-0001
  2.527932E+0000 -1.211970E+0000
 -2.018540E+0000 -1.091718E-0001
  3.623006E-0001 -3.528028E-0001
  8.823024E-0001  5.472616E-0001
 -2.412446E-0002  1.116244E+0000
 -1.656307E+0000 -2.559997E-0001
  1.553957E+0000 -1.503242E+0000
 -2.970622E+0000  1.958879E+0000
  3.598367E+0000  1.074044E+0000
 -3.351510E+0000  2.227130E+0000
  8.490593E-0001 -2.713388E-0001
 -1.565512E+0000 -6.225270E-0001
 -9.532316E-0001  2.104407E-0001
  1.340296E+0000  3.090678E+0000
 -8.947407E-0001  3.773950E-0001
 -1.868908E+0000 -4.379154E-0001
  5.966295E-0001 -1.658289E+0000
  5.903325E-0001  2.222057E+0000
  1.676180E-0001  3.897494E-0001
 -4.230644E+0000 -1.001113E+0000
  2.343276E+0000 -3.531811E+0000
  2.369803E+0000  1.423401E+0000
 -9.853748E-0001  2.536464E+0000
 -1.538441E+0000 -1.185071E+0000
  1.142530E+0000 -1.782523E+0000
  6.285705E-0001  1.241842E+0000
 -1.744967E+0000  9.485323E-0001
 -6.048474E-0002 -8.462317E-0001
 -4.821527E-0001  1.870149E+0000
  1.045439E+0000 -8.587750E-0001
 -3.302648E-0001 -1.541252E-0002
 -7.790775E-0001 -9.862177E-0001
  1.168553E+0000 -2.386862E-0001
 -6.273847E-0001  1.420230E+0000
  1.521334E+0000 -1.202796E+0000
 -1.102013E+0000 -9.949019E-0001
  1.215571E+0000  1.204207E+0000
 -1.891894E+0000 -6.399362E-0001
  1.054546E-0001 -9.806591E-0001
  2.231368E+0000  4.375659E-0001
 -2.565249E+0000  2.432986E+0000
 -6.149363E-0001 -4.188714E-0001
 -2.209717E+0000 -1.971865E+0000
  3.077971E+0000  8.517678E-0001
  7.111254E-0001  3.377593E+0000
 -3.653866E+0000 -7.259069E-0001
 -4.934631E-0001 -1.797920E+0000
  5.532866E+0000 -1.911259E-0003
 -1.474817E+0000  7.595404E-0001
 -2.537398E+0000 -7.362859E-0002
  2.375800E+0000 -3.203374E+0000
  1.425605E+0000  1.344102E+0000
 -2.334783E+0000  2.511798E+0000
 -7.144699E-0001 -5.163997E+0000
  2.099228E+0000 -1.702425E-0001
  2.561055E+0000  2.296568E+0000
 -1.497645E+0000 -1.631551E+0000
 -2.075478E+0000 -2.407502E+0000
  1.819950E+0000 -7.551528E-0001
 -1.566731E+0000  1.635555E-0001
 -1.093019E+0000  3.544138E-0001
 -1.075917E-0001 -2.028849E+0000
  3.110154E+0000  1.821988E-0001
 -1.515374E-0001  3.549604E+0000
 -1.107759E+0000 -9.283245E-0001
 -2.163897E-0002 -2.366396E+0000
  1.689244E+0000  3.826057E-0001
 -2.338305E-0003  2.434538E-0001
 -3.533614E+0000  6.263481E-0001
  2.242362E+0000 -2.653536E+0000
 -8.692693E-0002  3.427916E+0000
 -1.122847E+0000  2.017812E-0001
 -3.618735E+0000 -1.683837E+0000
  2.173048E+0000 -2.304328E+0000
  1.003582E+0000  1.739911E+0000
  8.012333E-0002  1.446189E+0000
 -2.360344E+0000  1.637799E+0000
  9.392036E-0003 -1.173164E+0000
  1.338969E+0000 -2.334304E+0000
  2.147954E+0000 -4.847804E-0001
 -2.609956E+0000  2.842581E+0000
 -1.586605E+0000 -2.671897E+0000
  1.822516E+0000 -1.102751E+0000
  6.603802E-0001  5.945697E+0000
 -1.061822E+0000  1.184651E+0000
 -4.434454E+0000 -6.968155E-0001
  4.289903E+0000 -2.864600E+0000
  7.354640E-0001  3.979602E+0000
 -2.478138E+0000  9.048430E-0001
 -6.259398E-0001 -1.986923E+0000
  1.520393E+0000 -2.241638E+0000
  2.337232E+0000  2.274870E+0000
 -1.053039E+0000 -1.521668E+0000
 -2.823865E-0001 -1.684808E-0001
  1.321907E+0000 -2.224519E-0001
  7.023287E-0001  1.397982E+0000
 -7.165059E-0001  1.972228E+0000
 -2.290644E+0000  1.558418E-0001
  1.399418E-0002 -1.481778E-0002
  2.581854E+0000 -1.260499E+0000
 -2.236391E+0000  1.398351E+0000
  6.101052E-0001  4.145832E-0001
  3.856478E-0001 -2.190218E+0000
  1.329139E+0000 -1.749475E+0000
 -1.096531E+0000  3.449868E+0000
 -2.996870E-0001 -1.596174E+0000
 -1.617279E+0000 -5.661279E-0001
  2.055108E+0000  7.919450E-0001
 -2.471792E+0000  1.663159E+0000
 -2.543373E+0000 -2.622706E-0001
  1.041656E+0000 -3.664055E-0001
 -9.502793E-0001  2.011602E+0000
 -2.237974E+0000 -8.357842E-0001
  6.043710E-0001 -2.166382E+0000
  2.608459E+0000  2.697237E+0000
 -1.844434E+0000  2.448414E+0000
 -5.084213E+0000 -3.699919E+0000
  4.239465E+0000 -3.742719E+0000
  1.743377E+0000  4.605273E+0000
 -3.442912E+0000  2.801560E+0000
 -3.564792E+0000 -3.298271E+0000
  2.209825E+0000 -3.855774E+0000
  5.242771E+0000  2.799469E+0000
 -3.221482E+0000  4.357425E+0000
 -4.231208E+0000 -2.550839E+0000
  1.122196E+0000 -3.224343E+0000
  5.159692E+0000  2.313476E+0000
 -5.101012E+0000  7.886177E+0000
 -4.580474E+0000 -2.155881E+0000
  1.178611E+0000 -6.533924E+0000
  6.388090E+0000  5.670650E-0001
 -3.412213E+0000  4.569425E+0000
 -4.466380E+0000 -1.828550E-0001
  1.092985E+0000 -6.505464E+0000
  4.916303E+0000  6.097684E+0000
 -2.840332E+0000  5.629402E+0000
 -7.047125E+0000 -2.113823E+0000
  3.994946E+0000 -6.235745E+0000
  3.003509E+0000  2.497025E+0000
  9.029108E-0001  3.504362E+0000
 -6.707108E+0000 -1.699095E+0000
  3.125766E+0000 -6.232871E+0000
  3.770648E+0000 -4.730600E-0001
  8.387149E-0001  4.510837E+0000
 -3.015654E+0000  2.234433E+0000
 -5.866589E-0001 -2.786699E+0000
  1.676561E+0000 -2.189737E-0001
  2.149752E+0000  2.793597E+0000
 -2.826074E+0000  1.544060E+0000
 -1.840313E+0000 -3.436379E+0000
  2.162803E+0000 -9.877920E-0001
  3.783286E+0000  2.337697E+0000
 -2.489123E+0000  2.117442E+0000
 -4.047120E+0000 -1.007972E+0000
  2.309156E+0000 -3.335863E+0000
  1.364934E+0000  1.562628E+0000
 -1.243459E+0000  3.076206E+0000
 -3.356404E+0000  7.456805E-0001
  1.764660E+0000 -2.805375E+0000
  1.373726E+0000  2.546564E+0000
 -2.843637E+0000  1.299617E+0000
 -4.808891E-0001 -2.960279E+0000
  2.270612E+0000 -3.289037E+0000
  1.520561E+0000 -2.873394E-0001
 -3.680018E+0000  2.815322E+0000
  3.843180E-0001 -1.586980E-0001
  4.752857E-0001 -2.014838E+0000
 -1.469527E-0001  1.504882E+0000
 -1.343859E+0000  7.435605E-0001
  1.211567E+0000 -6.765026E-0001
  4.298147E-0001 -8.134345E-0001
  1.499313E-0001  2.447791E+0000
  3.014737E+0000  1.128929E+0000
 -9.395864E-0001  3.945590E-0001
  9.030270E-0001 -3.030786E+0000
  1.549163E+0000  2.593755E+0000
 -1.630147E+0000 -4.759851E-0001
 -2.522689E-0001 -3.640507E+0000
  2.521128E+0000  8.222668E-0001
 -1.444263E+0000  2.070498E+0000
 -1.358073E+0000 -6.167492E-0001
  7.753685E-0001 -1.843489E-0001
  6.068474E-0001  2.355384E+0000
 -2.432457E-0001  1.007599E+0000
 -1.041593E+0000 -4.005699E-0003
 -2.859124E-0001 -8.392206E-0001
 -3.581139E-0001  1.431722E+0000
  2.485279E-0001 -3.912107E-0002
  6.017938E-0002  1.654190E+0000
 -2.089250E+0000  1.215921E+0000
  2.513607E+0000 -4.515791E-0001
 -3.392477E+0000  1.541895E+0000
 -1.762677E+0000 -1.962928E+0000
  4.622116E+0000 -2.525557E+0000
 -1.907174E+0000  4.678622E+0000
 -2.442264E+0000 -6.896318E-0002
 -2.687468E+0000 -2.773092E+0000
  1.667281E+0000 -8.688683E-0001
  2.760016E+0000  1.568275E+0000
 -4.658274E+0000  1.259072E+0000
  3.187000E+0000 -1.534068E+0000
  5.494413E-0001  9.731960E-0001
  9.798145E-0001  3.763655E+0000
 -5.598036E-0001 -5.529908E-0001
 -2.704080E+0000 -3.740055E+0000
  6.905339E+0000 -1.392865E+0000
  7.143236E-0003  5.786374E+0000
 -4.502319E+0000  8.888007E-0001
  2.199839E-0001 -4.689729E+0000
  4.340576E+0000 -2.274053E+0000
  3.948013E+0000  6.175635E+0000
 -7.679856E+0000  1.956489E+0000
 -7.231135E-0001 -9.548378E+0000
  4.599589E+0000 -3.750328E+0000
  3.374503E+0000  5.510443E+0000
 -5.756275E+0000  1.852529E+0000
 -1.987259E+0000 -5.886660E+0000
  6.381610E+0000 -3.272468E+0000
  3.553758E+0000  5.913956E+0000
 -5.357847E+0000  1.077597E+0000
 -2.868448E+0000 -5.885967E+0000
  5.917312E+0000 -3.702704E+0000
  1.450033E+0000  6.822511E+0000
 -6.783301E+0000  2.162424E+0000
 -1.223572E+0000 -4.563253E+0000
  4.052671E+0000 -2.305841E+0000
  3.089467E+0000  5.061473E+0000
 -1.929787E+0000  3.867579E-0001
 -2.424708E+0000 -2.782606E+0000
  2.756452E+0000 -2.098711E+0000
  3.104144E+0000  1.121839E+0000
 -1.633611E+0000  1.533066E+0000
 -5.949129E-0001  7.104052E-0001
 -1.251041E+0000  6.066330E-0001
  2.322565E+0000 -1.986749E-0001
  1.255552E+0000 -1.140893E+0000
 -1.697094E+0000  1.899657E+0000
  1.626676E-0002 -2.656184E+0000
 -3.107381E+0000 -8.891891E-0001
  2.035428E+0000  1.080235E+0000
  1.404172E+0000  1.041083E+0000
 -2.466475E+0000 -1.074741E+0000
 -3.169283E-0001 -3.352491E+0000
  1.336541E+0000  1.194288E-0001
  3.521385E-0001  1.029888E+0000
 -1.459464E+0000 -2.026594E+0000
  4.465705E-0002 -9.030316E-0001
  2.214792E+0000 -3.800675E-0001
 -1.486088E+0000  1.107441E-0001
  1.134291E+0000  1.022502E+0000
 -4.112527E-0001  2.031205E+0000
 -1.475781E+0000 -2.010079E+0000
  1.167827E+0000 -1.168808E+0000
  1.876524E+0000  3.675918E+0000
 -2.462642E+0000 -9.598425E-0001
  1.327213E+0000 -3.617556E+0000
  6.492497E-0001  2.273695E-0001
  1.388519E+0000  1.060167E+0000
 -3.332393E+0000 -1.190021E+0000
  1.821914E+0000 -2.862079E+0000
  1.990643E+0000 -4.381166E-0002
 -3.335072E-0001  1.490405E+0000
  3.831853E-0001  2.078309E+0000
  1.973561E+0000 -1.782974E+0000
 -1.318505E+0000  1.951049E+0000
 -2.398711E-0001  1.142836E+0000
 -1.121516E+0000 -2.621953E+0000
  7.158980E-0001 -9.857342E-0001
 -7.633634E-0001  1.589881E+0000
  4.079472E-0002  1.413866E+0000
 -1.852551E+0000 -1.725007E+0000
  2.344896E+0000 -4.486059E+0000
  1.131681E-0001  2.877232E+0000
 -2.114247E+0000  7.229529E-0001
 -1.489471E+0000 -2.748416E+0000
  2.004409E+0000 -1.513998E+0000
 -2.837536E-0001  3.496397E+0000
 -1.349130E+0000  8.132800E-0001
 -3.447215E-0001 -2.753390E+0000
  2.471408E+0000  3.767794E-0001
  1.219722E+0000  1.937435E+0000
 -2.007898E+0000  1.059538E+0000
  1.533302E+0000  3.185864E-0001
  1.813511E+0000  6.012385E-0002
 -9.103979E-0002 -9.957048E-0001
  2.138819E-0001  3.969982E-0002
 -1.295739E+0000  9.278064E-0001
 -7.003599E-0002 -2.179557E+0000
  3.753263E+0000 -1.917450E-0001
 -4.086508E-0001  3.034788E-0002
 -3.867960E+0000 -6.364764E-0001
  3.079880E+0000 -4.137272E+0000
  3.445172E+0000  2.866804E+0000
 -1.613595E+0000  2.951430E+0000
 -3.193216E+0000 -9.838588E-0001
  9.438587E-0001 -3.385258E+0000
  3.239340E+0000 -5.396208E-0001
 -7.509466E-0001  5.280223E+0000
 -3.349858E+0000 -2.116020E+0000
 -3.837620E+0000 -2.380997E+0000
  1.756948E+0000 -2.433635E+0000
  5.694820E-0001  1.270305E+0000
  7.777199E-0001  5.887776E-0001
 -1.530813E+0000 -5.404909E-0001
  8.076890E-0001 -3.633025E-0001
  1.824840E+0000  1.236367E+0000
 -3.570098E+0000 -1.733003E-0001
  1.626054E+0000 -1.411453E+0000
  2.637475E+0000  2.209896E+0000
 -1.203146E+0000  2.681937E+0000
 -2.991789E+0000 -2.533752E+0000
  2.570278E+0000 -3.089438E-0001
  1.770374E+0000  1.267904E+0000
 -3.271446E+0000  4.420514E+0000
 -8.944704E-0001 -4.389624E+0000
  9.633683E-0001 -4.396074E+0000
  5.249202E+0000  3.404152E+0000
 -9.697348E-0001  4.504985E+0000
 -6.856198E+0000 -1.876509E+0000
  4.224654E+0000 -8.109258E+0000
  3.325567E+0000  2.131433E+0000
  1.247781E+0000  2.734920E+0000
 -4.903063E+0000 -7.114204E-0001
  1.300186E+0000 -5.264685E+0000
  3.327269E+0000  7.529951E-0002
 -7.024488E-0001  4.408561E+0000
 -2.939719E+0000 -1.491627E+0000
  1.904629E-0001 -2.398216E+0000
  1.552105E+0000  2.033777E+0000
  9.208390E-0001  3.636213E+0000
 -5.714254E+0000 -3.071411E-0001
  8.999603E-0001 -3.772979E+0000
  3.404095E+0000  9.256902E-0001
  2.618292E-0001  4.404199E+0000
 -4.335013E+0000 -2.734276E-0001
  2.976248E+0000 -3.151134E+0000
 -8.158374E-0001  1.628884E+0000
  1.401030E+0000  4.435945E-0001
 -1.722108E+0000  8.103504E-0002
  4.167375E-0003  4.408332E-0001
 -8.734750E-0001  1.727028E+0000
 -3.550960E-0003  1.112521E+0000
 -3.609227E-0001  1.298847E+0000
  3.879729E-0001 -1.614895E+0000
 -2.191430E+0000  6.127933E-0001
  2.688934E+0000 -2.662850E+0000
  5.375242E-0001  2.973233E-0001
 -2.445100E+0000  1.889446E+0000
  5.941128E-0001 -1.259787E+0000
  1.056541E+0000 -1.792258E-0001
  1.592950E+0000  6.597796E-0001
 -1.652078E+0000  1.670021E+0000
 -9.937263E-0001 -2.061946E+0000
 -1.361190E+0000 -3.773325E+0000
  2.057802E+0000  1.935889E+0000
 -5.182275E-0001  9.059402E-0001
 -4.423028E-0001  3.246058E+0000
 -2.101519E+0000 -2.713680E+0000
 -1.096126E-0001 -1.959726E+0000
  2.179610E+0000 -8.511070E-0001
 -1.551954E+0000  3.820648E+0000
  1.299521E+0000 -2.778515E+0000
 -7.790242E-0001 -5.715231E-0001
 -9.157555E-0003 -3.956431E-0001
  6.017140E-0002 -2.303254E-0001
 -6.148465E-0001  1.129647E+0000
  7.889412E-0001 -4.604716E-0001
 -4.552864E-0001  3.869617E-0001
  9.924928E-0001 -3.371654E-0002
 -3.358563E+0000  1.091219E-0001
  5.965822E-0001 -2.573140E+0000
  3.342313E+0000  5.271604E-0001
 -1.081071E+0000  3.473234E+0000
 -3.834955E+0000 -2.207621E+0000
  4.045432E+0000 -1.203479E+0000
 -6.749363E-0001  1.487668E+0000
 -2.091151E+0000  2.138202E+0000
  1.175345E+0000 -2.131496E+0000
  3.098631E+0000  1.684475E+0000
 -2.449197E+0000  4.850638E+0000
  2.196915E-0001 -2.123752E+0000
 -1.138165E+0000 -3.007702E+0000
  2.674727E+0000  2.760464E-0001
  2.192671E+0000  2.066554E+0000
 -6.384073E+0000  1.221034E+0000
  2.113058E+0000 -5.528762E+0000
  2.361412E+0000 -1.735630E+0000
  3.132246E+0000  6.164084E+0000
 -4.881260E+0000  7.086931E-0001
 -8.341389E-0001 -5.589908E+0000
  4.458391E+0000  5.395617E-0001
  9.011767E-0002  3.082674E+0000
 -4.607884E-0001 -1.377103E+0000
 -2.109037E+0000 -3.114301E+0000
  4.717077E+0000 -7.161673E-0001
 -1.275266E+0000  1.000167E-0001
 -3.759659E+0000  3.684737E-0001
  3.659966E+0000 -3.505063E+0000
 -2.647169E+0000  3.104814E+0000
  7.080573E-0001  1.413091E+0000
 -5.005640E-0001 -2.412755E+0000
 -6.357033E-0001  9.109966E-0003
  1.925438E-0002  2.274593E-0002
 -1.198727E+0000 -5.000109E-0001
  2.513610E+0000 -6.740012E-0001
 -3.736152E-0001 -4.247467E-0001
  2.019666E+0000  9.990574E-0001
 -9.259345E-0001  3.009767E+0000
  1.069773E+0000  8.844024E-0001
 -3.271205E+0000 -5.436794E-0001
  5.168810E+0000 -1.513930E+0000
  9.955844E-0001  1.260384E+0000
 -3.433962E+0000  9.560965E-0001
  3.425810E+0000 -3.580705E+0000
  6.596009E-0001 -8.395667E-0002
 -8.137479E-0001  2.145436E+0000
  1.239787E+0000 -1.926597E+0000
 -1.063001E+0000 -1.707241E+0000
  1.923766E+0000 -1.979055E+0000
  1.607859E+0000  7.075100E-0001
 -1.970059E+0000 -3.232804E-0001
 -2.381495E+0000 -6.445176E-0001
  1.419818E+0000 -4.712714E-0001
 -7.249290E-0001  1.570645E+0000
 -1.087470E+0000  1.413531E+0000
 -1.434086E+0000 -2.060838E+0000
  1.214622E+0000 -1.713646E+0000
  1.678127E+0000  4.488969E-0001
 -3.622941E+0000  2.215337E+0000
 -1.935373E-0001 -2.037829E+0000
  4.346813E-0001 -2.127204E+0000
  8.373324E-0001  1.018747E+0000
 -1.334449E+0000 -2.463785E-0001
 -1.925711E+0000  6.560075E-0001
  2.265848E+0000 -1.208703E+0000
  1.031718E+0000 -2.808845E-0001
  8.967751E-0001  5.078622E-0001
 -1.053412E+0000 -3.737863E-0001
  6.151486E-0001  7.256598E-0001
 -1.162680E+0000  1.204502E+0000
  1.017737E+0000 -2.774047E+0000
 -6.740341E-0001  7.734923E-0001
  1.490746E+0000  5.968669E-0001
  1.902279E+0000 -1.186695E+0000
 -1.326608E+0000  2.023275E+0000
 -2.554301E+0000 -1.107175E+0000
  1.962074E+0000 -1.862630E+0000
  4.551782E-0002  7.392624E-0001
 -4.292630E-0002 -6.280814E-0001
 -3.219215E+0000 -1.011150E+0000
  1.049696E+0000 -1.401968E+0000
  1.556321E+0000  2.521302E+0000
 -2.658106E+0000  2.055142E+0000
 -3.498470E-0003 -1.980744E+0000
 -1.559644E-0001 -2.899355E-0001
  8.346360E-0001  6.520111E-0001
 -8.773825E-0001 -7.855411E-0001
  2.763115E-0001  2.426590E-0001
 -3.346273E-0001 -1.603895E+0000
 -6.664414E-0001 -6.299021E-0001
  3.172913E+0000 -1.885034E+0000
 -2.207169E+0000  1.416693E+0000
  1.408873E+0000 -7.084068E-0001
 -2.239061E+0000  9.384227E-0002
 -1.873933E+0000 -1.955803E+0000
  3.201410E+0000  9.015483E-0002
 -3.616050E-0001  3.087827E+0000
 -1.743717E+0000  1.524778E-0002
 -1.911562E+0000 -3.990518E+0000
  5.767431E+0000 -2.144905E+0000
 -1.334053E+0000  4.269307E+0000
 -5.970274E-0001 -3.470564E-0001
 -3.527240E+0000 -2.465481E+0000
  1.489894E+0000 -6.986329E-0001
  2.694710E+0000  2.074082E-0001
 -2.410835E+0000  1.257084E-0001
  2.367361E+0000 -3.498991E+0000
 -1.771195E+0000 -8.945282E-0001
  1.028677E+0000  4.203991E+0000
  1.654833E+0000 -6.949859E-0001
 -6.527587E+0000 -1.714763E+0000
  5.550449E+0000 -3.172404E+0000
  4.647757E-0001  2.851904E+0000
 -1.876594E+0000  1.279791E+0000
 -3.114774E+0000 -1.924967E+0000
  2.843130E+0000 -3.161266E+0000
  2.330876E+0000  3.784195E+0000
 -2.995571E+0000  1.280624E+0000
 -1.580604E+0000 -5.173466E-0001
  4.518415E+0000 -3.260850E+0000
  1.073757E+0000  3.725562E+0000
 -1.092447E+0000  1.048600E+0000
 -1.648141E+0000 -1.309584E+0000
  1.958675E+0000 -1.152459E+0000
 -6.287412E-0001  4.402972E+0000
 -1.515111E+0000  5.339796E-0001
  7.674925E-0001 -5.301446E+0000
  4.970531E-0001  1.841498E+0000
  2.101949E+0000  3.121070E+0000
 -4.395591E+0000  8.779473E-0001
 -1.351033E+0000 -4.092235E+0000
  2.391647E+0000 -1.204538E+0000
 -3.799526E-0001  3.388887E+0000
  3.583359E-0001 -1.135220E+0000
 -1.347792E+0000 -2.338068E+0000
  1.717255E+0000  9.633532E-0001
  1.876278E+0000  7.654789E-0001
 -1.008538E+0000  5.527400E-0002
 -1.873378E+0000  1.252628E-0001
  1.629106E+0000 -2.360738E+0000
  2.923019E+0000 -3.553045E-0001
 -6.325868E-0001  3.800934E+0000
 -3.763139E+0000 -1.289938E+0000
 -2.802337E-0001 -2.529757E+0000
 -8.123651E-0001  8.191107E-0001
  8.277434E-0001  3.095788E-0002
 -1.060427E+0000 -3.050843E-0001
 -2.267689E+0000  7.737247E-0001
 -8.645081E-0001 -5.347506E-0001
  1.943574E+0000  9.514702E-0001
 -1.470940E-0002  1.379549E+0000
 -1.390669E+0000 -3.678802E-0001
 -5.028746E-0001 -2.795302E+0000
  1.578623E+0000 -4.875214E-0001
  4.267486E-0001  3.253987E+0000
 -1.994931E+0000  3.854494E-0001
 -3.254783E+0000 -5.860826E+0000
  5.446722E+0000 -2.140287E+0000
  5.249499E-0001  4.687262E+0000
 -4.642556E+0000  1.737968E+0000
  2.272856E+0000 -4.980555E+0000
  2.723409E-0001  2.140452E+0000
  2.537820E+0000  4.368192E+0000
 -4.286940E+0000  1.512603E-0001
 -2.562965E+0000 -5.698256E+0000
  4.557299E+0000  6.497595E-0001
  1.463812E+0000  4.477148E+0000
 -6.656326E+0000  1.125611E+0000
  3.587100E+0000 -5.733471E+0000
  5.401780E+0000  1.217858E+0000
 -4.310573E-0001  4.318885E+0000
 -4.537085E+0000 -3.124704E+0000
  2.260557E+0000 -1.821671E+0000
  3.874325E+0000  1.161058E+0000
 -8.839128E-0001  1.864443E+0000
 -3.473108E+0000 -4.143198E-0001
  2.446792E+0000 -3.026782E+0000
  3.503833E+0000  2.694970E+0000
 -3.979281E+0000  4.514778E+0000
 -2.273213E+0000 -4.895846E+0000
  8.584816E-0001 -3.374108E+0000
  3.541254E+0000  6.228495E-0001
 -1.704402E+0000  1.566768E+0000
 -2.246421E+0000 -1.017542E+0000
  3.402932E-0001 -3.270216E+0000
  4.177625E+0000  2.125922E-0001
  2.385307E-0001  2.578243E+0000
 -2.740248E+0000  1.707621E-0001
 -7.589573E-0001 -2.198063E+0000
  2.067434E+0000 -2.264085E-0001
  1.965149E-0001  1.237320E+0000
  1.961163E-0001 -1.628628E+0000
 -1.202769E+0000 -1.751056E+0000
  1.719083E+0000  3.238129E-0001
  8.113615E-0001  1.683687E+0000
 -1.859279E+0000 -1.924468E+0000
 -2.473106E-0001 -3.088875E+0000
  1.285974E+0000  3.288319E+0000
 -5.577431E-0001  3.077959E+0000
 -4.450137E+0000 -6.383513E-0001
  9.373777E-0001 -5.839974E+0000
  3.139469E+0000 -1.334335E+0000
 -6.339207E-0001  3.494287E+0000
  2.799945E-0002 -1.355971E-0001
 -3.908092E-0001 -6.803422E-0001
  3.190834E+0000 -2.810804E+0000
 -1.823573E+0000  1.386138E+0000
  1.115335E+0000  7.453846E-0001
 -3.264443E-0002 -1.463092E+0000
 -1.079718E+0000  2.922368E+0000
  2.243868E-0001  6.336648E-0001
 -1.232686E+0000 -5.764933E-0001
 -1.115355E+0000 -7.048287E-0001
  2.926028E+0000  1.239492E+0000
 -7.276401E-0001  2.639936E+0000
 -2.037049E+0000 -1.445248E+0000
  2.732193E+0000 -1.709556E+0000
 -1.514082E+0000  7.543363E-0001
 -6.495546E-0001  1.616882E-0001
  4.837484E-0001 -1.366169E+0000
 -2.962498E-0001  1.332198E+0000
  2.150576E+0000 -6.166147E-0001
 -2.740791E+0000  1.341354E+0000
 -2.386680E-0002 -1.564313E+0000
 -6.026617E-0001 -1.367142E+0000
  1.698560E+0000  4.603317E-0001
  3.181396E-0002  5.494321E-0001
 -1.133224E+0000 -7.622639E-0001
  1.744345E+0000 -8.110667E-0001
 -3.795531E-0001  2.674168E+0000
  1.892752E+0000 -1.745960E-0001
 -1.480413E+0000 -9.412994E-0001
  1.313152E+0000 -2.325020E+0000
 -5.108698E-0001  3.488674E-0001
 -2.748625E-0001 -3.890811E-0001
  7.133422E-0001 -1.795922E+0000
  6.167682E-0001 -6.073786E-0001
 -1.702678E+0000 -4.234297E-0001
 -5.822280E-0001 -6.142199E-0001
  1.823865E+0000 -1.242865E-0001
 -5.961855E-0001  2.787005E+0000
 -1.905118E+0000 -3.926306E+0000
  2.349299E+0000 -2.015269E+0000
  7.775333E-0001  3.776181E+0000
 -2.120297E+0000  1.192010E+0000
 -1.090009E+0000 -6.354247E+0000
  3.338509E+0000 -2.527722E+0000
  2.829179E+0000  4.554810E+0000
 -2.593173E+0000  3.331318E+0000
 -3.787434E+0000 -3.630022E+0000
  4.008404E+0000 -3.953494E+0000
  1.317586E+0000  9.424651E-0001
 -2.116871E+0000  1.434855E+0000
 -8.750846E-0001 -2.594224E+0000
  9.389442E-0001 -3.514766E-0001
  2.869421E+0000  3.608120E-0002
 -1.865356E+0000  2.209726E+0000
 -1.326368E+0000 -4.781077E+0000
  1.062099E+0000 -1.294323E+0000
  1.598523E+0000  2.601764E+0000
 -1.322858E+0000  1.095005E+0000
 -1.177989E+0000  1.051056E+0000
  2.101669E+0000 -1.764810E+0000
 -8.743836E-0001  3.123971E+0000
  4.058266E-0001  9.895199E-0001
 -1.796729E+0000 -9.700410E-0001
  2.413880E-0002 -8.464811E-0003
  1.422415E+0000 -3.152738E+0000
 -3.572623E-0001  1.293611E+0000
  3.436462E+0000  1.538097E+0000
 -2.920378E+0000  1.549287E+0000
  2.053561E+0000 -1.021273E+0000
  7.326074E-0001 -4.412991E-0001
 -1.691889E+0000  2.706961E+0000
  1.389053E+0000 -2.274485E+0000
 -5.834317E-0001 -8.820249E-0001
  1.898884E+0000 -1.374623E+0000
 -6.331318E-0001  1.026315E+0000
  4.061407E-0001 -2.669131E-0001
  7.642226E-0002 -3.751469E-0001
  5.000131E-0001 -1.276812E-0001
 -4.963351E-0001 -6.501227E-0001
  1.267853E-0001 -5.369353E-0001
 -9.541353E-0001 -7.538955E-0001
  3.638641E-0001 -1.279004E-0001
 -1.426303E+0000  4.445662E-0002
  7.586867E-0001  1.644046E-0001
 -1.336906E+0000 -9.482118E-0001
 -8.286837E-0001 -9.113077E-0001
  1.867014E+0000 -3.714775E-0001
 -6.749504E-0002  4.725538E-0001
 -1.416674E+0000 -1.868125E+0000
 -7.801688E-0001  8.451200E-0001
  1.745404E+0000  7.405888E-0001
 -1.951407E+0000  1.257835E+0000
 -3.063767E+0000 -1.466516E+0000
  2.171564E+0000 -1.981276E+0000
  3.112253E-0002 -7.449802E-0001
  2.778119E+0000  2.516276E+0000
 -7.734143E-0002  1.574762E+0000
 -1.358030E+0000 -2.707622E+0000
  3.572566E-0001  4.707823E-0001
  8.778304E-0001 -2.565584E-0001
 -8.288118E-0001 -3.459204E-0001
  7.712497E-0002 -2.292254E-0001
  3.602806E+0000 -2.971577E-0001
 -7.950567E-0001  1.206582E+0000
  1.783961E+0000 -1.763757E-0001
 -1.613795E-0001 -9.467537E-0001
 -2.323381E+0000 -1.547839E+0000
  7.461245E-0001 -1.194146E+0000
  2.075210E+0000 -6.198785E-0001
  1.480560E+0000  2.470406E+0000
 -8.542901E-0001  3.172837E+0000
 -2.834667E+0000 -7.166602E-0001
 -1.294063E+0000 -2.449626E+0000
  3.195092E+0000 -2.836869E+0000
  1.084222E+0000  5.589967E+0000
 -3.106101E+0000  1.232046E+0000
 -3.802203E+0000 -3.075672E+0000
  7.111989E+0000 -4.354461E+0000
  2.270297E-0001  1.521148E+0000
 -6.118280E-0001  4.197864E+0000
 -2.244859E+0000 -2.467031E+0000
 -4.232283E-0001 -4.246062E+0000
  3.864012E+0000 -1.354699E+0000
  7.607235E-0001  3.739390E+0000
 -3.173153E+0000 -9.278615E-0001
 -2.910276E+0000 -1.816143E+0000
  2.538013E+0000 -1.238232E+0000
 -3.580344E+0000  3.230863E+0000
  2.101829E+0000 -2.567781E+0000
 -2.133654E+0000  1.160016E+0000
  2.277860E+0000  7.944803E-0001
 -3.716706E+0000  9.303422E-0001
 -3.538295E-0001 -2.813737E+0000
  8.019251E-0001 -2.252792E+0000
  1.135283E+0000  5.067634E+0000
  7.286711E-0001  8.181945E-0001
 -4.550804E+0000 -6.875734E-0002
  5.285177E+0000 -1.921736E+0000
  4.341165E-0001  3.320669E+0000
 -3.223738E+0000  1.319936E+0000
  3.075070E-0001 -2.097365E+0000
  1.875703E+0000 -2.248587E-0001
  1.372601E+0000  3.383880E+0000
 -3.072412E+0000  1.365117E+0000
 -2.700900E-0001 -3.741327E+0000
  3.032261E+0000  1.450184E-0001
 -5.354357E-0001  6.066943E+0000
 -3.965160E+0000  2.497096E-0001
  6.374405E-0003 -4.134808E+0000
  4.444288E+0000 -1.261096E+0000
  5.770995E-0001  4.578681E+0000
 -4.746892E+0000  2.847300E+0000
 -1.954417E+0000 -5.320306E+0000
  1.930867E+0000 -4.274458E-0001
  3.471746E+0000  4.044022E+0000
 -4.279902E+0000  9.434510E-0001
 -4.593712E-0001 -5.544626E+0000
  4.787332E+0000 -2.691921E+0000
 -6.315657E-0001  5.130639E+0000
 -2.192770E+0000  5.913203E-0001
 -2.781528E+0000 -9.350843E-0001
  1.819373E+0000  9.744290E-0002
  7.957821E-0002  5.630500E-0001
 -5.592863E-0001  1.490144E+0000
 -2.108602E+0000  8.989842E-0001
  1.967464E+0000  3.038893E-0003
 -6.065564E-0001 -1.416260E+0000
  1.407240E+0000 -1.310043E+0000
  9.719273E-0001 -5.008152E-0001
 -7.343724E-0001  5.377746E-0001
  8.368474E-0001 -8.235094E-0001
  8.280732E-0001 -5.623649E-0001
  4.460814E-0001 -3.037957E-0001
 -1.285916E+0000  8.988344E-0001
 -9.851817E-0001 -5.249827E-0001
  8.924819E-0001  4.711257E-0001
  7.627634E-0001 -1.176542E+0000
 -1.417810E+0000  1.416210E+0000
 -6.973299E-0002  5.380539E-0001
 -2.836403E+0000  6.686624E-0001
  5.240118E-0001  9.176270E-0002
  6.322118E-0001 -1.096044E+0000
  4.228607E-0001 -4.032015E-0002
  8.287970E-0001 -1.235328E-0001
 -5.213092E-0001  1.278782E-0001
  1.841309E+0000 -3.953707E-0002
  2.599069E-0001 -8.727956E-0001
 -4.935817E-0001  1.940036E+0000
  8.616813E-0001 -1.150656E+0000
  1.128142E+0000 -1.454348E-0001
  1.638232E+0000  5.803720E-0001
  8.427263E-0001  2.227467E+0000
 -6.818873E-0001 -2.752041E-0001
  7.779690E-0001 -2.421502E+0000
  1.653294E+0000  1.171118E+0000
  7.876701E-0001  2.395273E+0000
 -1.960581E+0000  1.573683E+0000
  1.447618E+0000 -3.630780E+0000
  2.215694E-0001  2.220006E+0000
  2.456854E+0000  8.344375E-0001
 -4.583688E+0000  8.044415E-0001
  3.428569E+0000 -4.612924E+0000
 -2.136286E-0001 -4.090496E-0002
  5.001598E+0000  3.803188E+0000
 -5.059506E+0000  1.427500E+0000
 -7.829402E-0001 -5.691625E+0000
  5.592392E+0000 -1.098999E+0000
  7.024136E-0001  6.016425E+0000
 -4.892617E+0000  1.801747E+0000
 -9.882831E-0002 -5.530617E+0000
  3.142259E+0000 -1.497968E+0000
  1.634495E+0000  3.534189E+0000
 -3.636217E+0000  3.718691E+0000
 -2.044790E+0000 -3.269005E+0000
  3.791822E+0000 -1.152845E+0000
  1.779710E-0001  2.935372E+0000
 -1.081729E+0000  1.085299E+0000
 -3.107989E-0001 -4.139096E+0000
  4.934965E-0001 -5.387433E-0001
  5.178903E-0001  1.849817E+0000
 -7.971076E-0001  3.156850E+0000
 -2.494279E+0000 -1.974934E+0000
 -4.093003E-0001 -2.796842E+0000
  1.735639E+0000  2.195128E+0000
 -2.341656E+0000  1.206730E-0001
 -2.018860E+0000 -2.149521E+0000
  1.030177E+0000 -6.930243E-0001
 -9.029140E-0001  1.697119E+0000
  6.660894E-0001 -5.188773E-0001
 -2.374165E+0000  6.499151E-0002
  7.855079E-0001  9.764764E-0002
  3.388997E-0001  1.752517E+0000
 -7.089000E-0001 -3.824884E+0000
  9.494258E-0002 -3.525446E-0001
  1.771609E+0000  1.280023E+0000
 -3.022348E+0000  1.446800E+0000
  2.061445E-0001 -2.371642E+0000
  2.429130E+0000 -1.337030E+0000
 -5.051189E-0001  2.310097E+0000
 -2.848260E-0001  2.447125E-0001
 -4.045382E+0000  2.794097E-0001
  2.724299E+0000 -4.385279E-0001
 -5.575863E-0002  2.057467E+0000
  1.582614E+0000 -8.134684E-0001
 -1.230293E+0000 -1.293547E+0000
  8.400832E-0001  3.397579E-0001
 -4.307719E-0001  1.545669E+0000
 -1.276371E-0001 -1.652411E-0001
 -1.115712E+0000 -2.898519E+0000
  2.797386E+0000  1.828439E+0000
 -2.500030E+0000  4.156870E+0000
 -3.666085E+0000 -2.387503E+0000
  3.162069E+0000 -2.689463E+0000
  2.169819E+0000  1.623855E+0000
 -3.455909E+0000  2.708999E+0000
 -3.852446E-0001 -3.018016E+0000
  1.954319E+0000 -1.068890E+0000
 -8.846401E-0001  3.256080E+0000
 -3.813200E-0001  3.756841E-0001
 -1.365139E+0000 -2.359314E+0000
  1.467597E+0000 -2.642579E+0000
  2.727124E+0000 -1.233189E-0001
 -2.380074E-0001  9.269663E-0001
 -1.164762E+0000 -4.262791E-0001
 -1.146195E+0000 -3.065744E+0000
  3.029529E+0000  5.453663E-0001
 -1.424408E+0000  1.969444E+0000
  9.644348E-0002 -1.529785E+0000
 -2.365458E+0000  5.411909E-0001
  6.343228E+0000  2.237598E+0000
 -2.934113E+0000  2.283631E+0000
 -2.076633E+0000 -1.381610E+0000
  2.324085E+0000 -2.634122E+0000
  2.503596E+0000  1.748053E+0000
 -1.746356E+0000  3.567392E+0000
 -1.044996E+0000 -2.209930E+0000
  2.175761E-0001 -4.289029E-0001
  1.400013E+0000  3.151941E+0000
 -5.718553E-0002  3.495928E-0001
 -2.071554E+0000 -1.129751E+0000
  2.341150E+0000 -8.622093E-0001
 -9.063517E-0001  1.109287E+0000
  3.126286E+0000 -1.658800E+0000
 -6.894119E-0001  1.063224E+0000
  1.211096E+0000 -1.138068E+0000
 -3.096063E+0000  3.443043E-0001
  3.121380E+0000 -3.312440E+0000
  1.209366E+0000  1.441367E+0000
 -7.428658E-0001  7.686343E-0001
 -1.270447E+0000 -1.930648E+0000
 -7.259210E-0002  6.726104E-0001
  6.639796E-0001  1.232960E+0000
 -1.532223E-0001  1.813706E+0000
 -1.211471E+0000 -1.551460E+0000
  2.248767E+0000  3.792460E-0001
  1.417487E+0000  2.322482E+0000
 -1.752700E+0000 -1.517508E+0000
 -1.143247E+0000 -2.431033E+0000
  1.108915E+0000 -2.253558E-0001
  3.544270E+0000  2.595274E+0000
 -3.824579E+0000  1.542960E+0000
 -4.085576E-0002 -2.352759E+0000
  3.890621E+0000 -1.189784E+0000
  1.953176E-0002  4.528230E+0000
 -1.094083E+0000  1.370222E+0000
 -3.495610E+0000 -2.242570E+0000
  2.938845E+0000  7.208174E-0001
  3.126113E-0001  3.360327E+0000
 -4.101169E+0000  9.693395E-0001
  1.336876E+0000 -1.912076E+0000
  4.749789E-0001 -1.011366E+0000
 -2.748545E-0001  3.517116E+0000
 -7.534638E-0001  7.690985E-0001
 -6.800152E-0001 -2.165736E-0001
 -6.332028E-0001 -2.762526E+0000
  3.624312E+0000 -4.092855E-0002
 -2.415659E+0000  3.356401E+0000
  7.454017E-0002 -1.296333E+0000
 -1.241868E+0000 -2.242432E+0000
  2.169442E+0000 -1.558896E+0000
  1.943386E-0001  2.164372E-0001
 -1.532670E+0000  1.120689E-0001
  1.930292E-0001  3.728834E-0001
  1.771865E-0001  1.252899E+0000
 -2.003887E+0000 -6.411671E-0001
  1.209437E+0000 -4.085536E-0001
 -2.058832E+0000 -5.019848E-0001
  1.614347E-0001 -5.723393E-0001
  1.910611E+0000 -3.440831E+0000
  1.340895E+0000  6.561450E-0001
 -6.605068E-0001  1.953680E+0000
 -2.763384E-0001 -9.109407E-0001
  1.343609E+0000  1.927454E+0000
  9.290636E-0001  3.759485E-0002
 -1.260272E+0000  1.224418E-0001
  3.890507E-0001 -2.046614E+0000
 -1.219545E+0000  1.046960E-0001
 -1.223344E+0000 -1.369759E-0001
 -7.524535E-0002  8.935758E-0001
  2.073108E-0001  4.434092E-0001
 -1.362993E+0000 -1.233007E+0000
 -1.174213E-0001  2.006814E-0001
  4.572616E-0001 -1.602455E+0000
  1.245594E+0000  7.729805E-0001
  7.319038E-0001 -4.912228E-0001
 -8.540746E-0001  4.684418E-0001
 -1.036816E+0000  1.719549E+0000
  5.679568E-0001 -4.501556E-0001
  7.215936E-0001 -2.866540E-0001
  2.713614E+0000 -3.495637E-0001
 -2.934578E+0000 -1.259524E-0001
  3.359306E+0000 -2.058614E+0000
 -3.641300E-0001  1.549011E+0000
  8.496116E-0001  1.692471E+0000
  1.078758E+0000 -1.919067E+0000
 -2.148443E-0001 -4.367691E-0001
 -7.823181E-0002  3.735207E-0001
 -1.615073E+0000 -1.943458E+0000
 -1.925234E-0001 -5.234167E-0002
  3.545174E+0000  3.567886E-0002
 -1.514776E+0000  1.662099E+0000
 -7.972501E-0001 -1.030253E+0000
  1.868627E+0000 -1.008450E+0000
  9.039710E-0001  7.173918E-0001
 -4.819007E-0002  1.586052E+0000
 -4.284674E-0001 -5.040691E-0001
 -1.410094E+0000 -3.266461E+0000
  3.945146E+0000  2.357673E-0001
 -8.898056E-0001  2.561937E+0000
 -1.922376E+0000 -7.069209E-0001
  1.818207E-0001 -7.088533E-0001
  1.114961E+0000  9.605254E-0001
 -1.149566E+0000  2.826287E+0000
 -1.850421E+0000 -2.359914E+0000
  2.670990E+0000 -1.045705E+0000
 -4.999814E-0001  5.461872E+0000
 -4.398003E-0001 -1.693553E+0000
 -1.364473E+0000 -7.035280E-0002
  1.986145E+0000 -1.999688E+0000
  1.423379E+0000  6.998705E-0001
 -9.640477E-0001  5.672780E-0001
  9.432668E-0002  1.331997E-0001
  1.353032E+0000  1.450525E+0000
  8.975021E-0002 -4.662628E-0001
 -1.130119E+0000 -3.707924E+0000
  2.177463E+0000  1.890366E+0000
  3.221303E-0001 -1.357851E-0001
 -3.876401E+0000  3.130878E+0000
  1.336722E+0000 -2.845834E+0000
  2.027212E+0000 -4.005933E-0001
  2.219410E+0000  1.789308E+0000
 -1.500886E+0000 -6.137782E-0001
 -1.297289E+0000 -7.903359E-0001
  2.436713E+0000  1.901191E+0000
 -2.705743E-0001 -1.524790E-0001
 -2.555186E+0000 -5.366554E-0001
  2.225380E+0000 -1.158311E+0000
 -4.043979E-0001  2.302309E+0000
  1.431577E+0000  5.050207E-0001
 -1.510971E+0000 -7.846433E-0001
  1.808150E+0000 -1.953311E+0000
 -4.525905E-0001 -5.177628E-0002
 -6.385470E-0001  8.476274E-0001
  1.903029E+0000 -3.201195E+0000
 -2.545961E+0000  3.787597E+0000
  3.655439E+0000 -1.205741E+0000
 -2.511621E+0000  1.160091E+0000
  1.764623E-0001 -8.180238E-0001
  2.519127E+0000 -2.077923E-0001
 -2.550196E+0000  5.274120E-0001
  2.890191E-0001 -5.365436E-0001
 -6.271095E-0001 -2.153904E+0000
  1.505912E+0000 -2.677618E+0000
  2.544810E+0000  1.429679E+0000
 -2.113411E+0000  9.493738E-0001
 -2.700859E+0000 -2.575849E+0000
  2.009030E+0000 -9.688756E-0001
  9.037183E-0002  2.933942E+0000
  1.311045E+0000  1.814830E+0000
 -2.704461E+0000 -5.182495E+0000
 -1.708356E-0001 -4.794941E-0001
  2.725490E+0000  3.103064E+0000
 -3.691799E+0000  3.011289E+0000
 -1.534381E+0000 -4.056711E+0000
  1.469561E+0000 -3.767101E+0000
  1.377223E+0000  1.027974E+0000
 -2.208650E+0000  2.050283E+0000
 -1.672702E+0000 -2.921449E-0001
  8.302123E-0001 -5.046496E-0001
  1.197403E+0000  3.040577E-0001
  8.977756E-0001  3.265569E+0000
 -6.745909E-0001 -1.195557E+0000
  6.194787E-0001 -2.431753E+0000
 -1.045116E+0000  1.281183E+0000
  8.843319E-0001  3.949711E-0001
 -1.670925E+0000 -2.943016E-0001
  6.845503E-0001 -1.681946E+0000
  7.943173E-0002 -5.992989E-0001
  1.274061E+0000  2.756138E-0001
 -2.347105E+0000  1.543216E+0000
  1.179694E+0000  4.394057E-0001
 -1.241130E+0000 -1.185396E+0000
 -1.255044E+0000 -1.465788E+0000
  2.064330E+0000  1.469186E+0000
  9.756596E-0001  9.434758E-0001
 -1.438403E+0000 -1.656863E+0000
  3.679198E-0001 -3.787618E+0000
  1.571626E+0000 -8.669306E-0002
  2.602878E+0000  1.662044E+0000
 -2.733821E+0000  1.638056E+0000
  1.962703E+0000 -2.977629E+0000
  8.372182E-0001  8.688870E-0001
  1.705969E+0000  1.076154E+0000
 -3.946553E+0000  7.447281E-0001
  1.735335E+0000 -3.048911E+0000
  1.406316E+0000  8.094253E-0001
 -1.704713E-0001  1.894447E+0000
 -2.020267E+0000 -1.907393E-0001
  2.352764E+0000 -2.799818E+0000
 -5.372482E-0001  1.105140E+0000
 -1.334779E+0000  4.559148E+0000
 -2.436743E+0000 -1.746292E+0000
 -3.004731E+0000 -4.181177E+0000
  4.999890E+0000  1.562451E-0001
 -7.701311E-0001  4.597539E+0000
 -3.460784E+0000 -1.115134E+0000
 -6.577408E-0001 -3.547050E+0000
  4.314575E+0000 -3.891903E-0003
 -1.169404E-0001  2.751363E+0000
 -4.332483E+0000  1.628348E-0001
  1.152234E+0000 -3.747315E+0000
  2.727058E+0000 -1.985230E+0000
 -2.035716E-0002  4.110726E+0000
 -3.279593E+0000 -3.319837E-0001
 -8.570418E-0001 -1.758086E+0000
  2.790912E+0000  2.344072E+0000
  1.385168E-0001  2.636591E+0000
 -1.670424E+0000 -1.530102E+0000
  1.451859E+0000 -1.035235E+0000
  5.456287E-0001 -3.999186E-0001
 -6.988046E-0001 -6.829230E-0001
 -9.710814E-0001  2.838211E-0001
  1.473311E+0000  3.474840E-0001
 -3.017240E+0000  1.921633E+0000
 -4.136098E-0001 -2.376352E+0000
  2.417426E-0001 -3.060123E+0000
  8.535663E-0001  2.242276E+0000
  5.835742E-0001 -7.744977E-0002
 -2.745569E+0000  4.781164E-0002
 -1.149982E+0000 -1.196381E+0000
 -6.368929E-0001  6.650092E-0001
  2.628800E+0000  1.591080E+0000
 -1.377159E+0000  2.301702E-0001
  9.317998E-0001 -2.611416E+0000
  4.325665E-0001  1.853030E+0000
  1.070831E+0000 -7.084242E-0001
 -2.012484E+0000 -4.158307E-0001
  2.008066E+0000  3.256385E+0000
 -8.324019E-0001  2.065980E+0000
 -6.327039E-0001 -1.278323E+0000
  7.161563E-0001  1.962666E+0000
  6.495522E-0001 -1.334917E+0000
 -3.098857E+0000  1.959152E+0000
  1.806446E+0000 -1.191127E+0000
 -1.566803E+0000  1.477683E+0000
  1.782660E+0000  1.716093E+0000
 -2.305196E+0000  1.212415E+0000
 -1.790909E-0001 -2.307018E+0000
  2.612186E+0000 -1.097305E+0000
  2.125099E+0000  2.724910E+0000
 -2.026406E+0000  3.981818E+0000
 -2.675991E+0000 -1.215705E+0000
  2.139744E+0000 -3.353672E+0000
  2.280243E+0000  2.927161E+0000
 -2.870315E+0000  5.346201E+0000
 -5.783006E-0001 -1.664586E+0000
  7.506788E-0001 -3.504634E+0000
  1.654873E+0000  1.179933E+0000
 -3.216232E+0000  3.055154E+0000
 -3.673574E+0000 -1.526341E+0000
 -9.630738E-0002 -2.863484E+0000
  1.827748E+0000  1.642962E+0000
  7.671658E-0001  9.921537E-0001
 -3.497972E+0000 -3.644475E+0000
  3.099029E+0000 -2.632156E+0000
  1.212013E+0000  1.835606E+0000
  2.437746E-0002  2.206760E+0000
 -2.476258E+0000 -1.661506E+0000
  2.711895E-0001 -1.685998E+0000
  6.754389E-0001  1.525989E-0001
 -1.326667E+0000  9.061060E-0001
 -1.576603E+0000 -4.490205E-0001
 -8.107257E-0001  8.081855E-0001
  8.521500E-0001 -6.448011E-0001
  3.034934E-0001  7.806266E-0002
 -1.247711E+0000 -2.611287E-0001
 -1.492185E+0000 -3.871697E-0001
  3.663462E+0000 -1.599252E+0000
 -6.469966E-0001  4.241466E+0000
 -1.980305E-0001 -2.115840E+0000
 -2.365004E+0000 -2.720689E+0000
  4.593959E+0000  1.332017E+0000
  2.939150E-0001  2.912714E+0000
 -3.998855E+0000  3.635145E-0001
 -2.144307E-0001 -3.842684E+0000
  4.460612E+0000  6.125920E-0001
 -2.218886E+0000  3.813190E+0000
 -4.041847E+0000 -6.794404E-0001
 -2.880636E-0001 -3.349564E+0000
  4.222550E-0001 -6.656860E-0001
  2.541612E+0000  5.378588E-0001
 -1.592721E+0000  2.421558E+0000
 -4.501127E-0001 -1.858804E+0000
 -3.122242E+0000  1.864200E-0001
  3.677252E+0000 -2.441521E+0000
  1.653358E+0000  9.603218E-0001
 -7.792181E-0001  1.340622E+0000
 -2.498834E+0000 -2.323008E+0000
  2.559772E+0000 -8.769684E-0001
  5.887952E-0001  3.497840E+0000
  1.075910E-0001 -1.978660E+0000
 -2.449029E+0000 -1.910379E+0000
  1.207920E+0000 -1.302312E+0000
  1.919243E+0000  2.479544E+0000
 -1.963943E+0000  3.019989E+0000
 -1.737388E+0000 -3.687560E+0000
  5.873371E-0001 -6.604180E-0001
  2.009535E+0000  2.669945E+0000
 -2.518026E+0000  2.788332E+0000
 -2.745952E+0000 -7.309631E-0001
  9.812725E-0001 -4.431237E+0000
  1.763113E+0000  5.053553E-0001
  1.090936E+0000  1.855916E+0000
 -1.332477E+0000 -1.330896E+0000
  9.010426E-0001  1.752432E+0000
 -8.032894E-0001 -1.078062E-0001
 -4.978888E-0001  2.916545E-0001
  2.804308E+0000 -5.093581E-0001
  1.386004E+0000  3.717882E-0001
  5.718275E-0002  2.686205E+0000
 -2.112698E+0000 -2.018002E+0000
 -6.365903E-0001  2.061579E-0001
 -3.911216E-0001 -3.670587E-0001
  1.072932E+0000  3.882911E-0001
  1.521600E+0000  2.371002E+0000
 -3.493783E+0000  3.172862E+0000
  4.396876E-0001 -1.928718E-0001
  1.098391E+0000 -3.443553E+0000
 -3.446700E-0001  2.247963E-0001
  8.627567E-0001  1.057525E-0001
 -3.579425E+0000  1.258344E+0000
 -1.011555E+0000 -4.019467E+0000
  9.762467E-0001 -8.710495E-0001
  6.630302E-0002  3.493291E+0000
 -3.316795E+0000 -3.583602E-0001
  6.907024E-0001 -5.375334E+0000
  3.324302E+0000  1.086221E+0000
  3.414632E-0001  4.170351E+0000
 -4.014507E+0000  6.409137E-0001
  1.354099E+0000 -5.184088E+0000
  1.669421E+0000 -6.533480E-0001
  1.867057E+0000  4.265575E+0000
 -2.522177E+0000  4.189903E-0001
 -3.663387E-0001 -3.494908E+0000
  2.479705E+0000 -1.882867E+0000
  3.026753E+0000  2.906728E+0000
 -5.966053E+0000 -8.330347E-0002
  2.762701E+0000 -3.406273E+0000
  2.606780E+0000 -1.120706E+0000
 -4.104207E-0002  3.755471E+0000
 -7.207664E-0001  7.074648E-0001
 -1.131509E+0000 -6.968702E-0001
  3.687530E+0000 -7.665821E-0001
 -3.491202E-0001  2.314879E+0000
 -8.201841E-0001  1.122111E+0000
 -2.760773E+0000  3.978015E-0001
  9.650390E-0001 -7.301080E-0001
  9.651464E-0001  7.657752E-0002
 -1.243792E+0000  3.562543E+0000
 -1.508504E+0000 -5.499184E-0001
  1.245612E+0000 -3.246777E+0000
  7.362676E-0001  3.386513E+0000
 -7.048949E-0002 -1.002380E+0000
 -3.505423E-0001 -1.968582E+0000
 -2.401542E-0001 -9.680678E-0001
  2.224092E+0000  1.675843E+0000
 -5.307926E-0001  1.415475E+0000
 -4.985781E-0001 -3.527051E+0000
  9.880929E-0002  6.754647E-0001
  2.185386E+0000  2.463590E-0001
 -1.487842E+0000  4.458447E-0001
 -1.023140E+0000 -7.724885E-0001
  2.050224E+0000 -1.842915E+0000
  6.960327E-0001  1.339488E+0000
 -2.714798E-0001  6.986408E-0001
 -2.587660E+0000 -1.626130E+0000
  3.492968E+0000 -2.333546E-0001
  1.035980E+0000  2.368894E+0000
 -1.414148E+0000  1.795323E+0000
 -1.916024E+0000 -5.002149E+0000
  4.382081E+0000 -2.754169E+0000
  1.278130E+0000  2.527517E+0000
 -2.642979E+0000  8.419655E-0001
 -1.486723E+0000 -4.675091E+0000
  4.674748E+0000 -2.707182E+0000
  2.433363E+0000  4.220381E+0000
 -7.380330E-0001  7.355843E-0001
 -5.239036E+0000 -2.680410E+0000
  4.536067E+0000 -4.617765E+0000
  5.812019E-0001  2.012130E+0000
 -2.385119E+0000  1.074434E+0000
 -3.756018E+0000 -3.312292E+0000
  2.070051E+0000 -3.485271E+0000
  5.887495E+0000  3.508711E+0000
 -6.165913E+0000  3.966731E+0000
 -3.915135E+0000 -4.520296E+0000
  1.334397E+0000 -4.298247E+0000
  6.002402E+0000 -1.538162E-0001
 -3.329270E+0000  2.848715E+0000
 -2.066529E+0000 -3.097841E+0000
 -1.039315E+0000 -3.873046E+0000
  3.363813E+0000  3.292895E+0000
  6.355262E-0001 -2.210818E-0001
 -4.590655E+0000 -1.524791E+0000
  2.322462E+0000 -1.207259E+0000
  4.737382E+0000  3.055489E+0000
 -3.865021E+0000  4.241034E+0000
 -2.693522E+0000 -3.159424E+0000
  4.640614E+0000 -3.909247E+0000
  5.510825E-0001  2.749172E+0000
  9.692941E-0002  1.313859E+0000
 -2.543230E+0000 -2.243016E+0000
  2.365182E+0000 -3.435893E+0000
  1.303680E+0000  2.595732E+0000
  1.371907E+0000  7.299483E-0001
 -4.816773E+0000 -4.122964E-0001
  2.075321E+0000 -1.408066E+0000
 -5.271951E-0001  8.571222E-0001
  4.360294E-0001  1.621882E+0000
 -2.304065E+0000  2.022325E-0001
 -1.025436E+0000 -2.370572E+0000
  2.081276E+0000 -1.787879E+0000
  6.875749E-0001  2.287424E+0000
 -7.170251E-0001  7.688054E-0001
 -2.289077E+0000 -8.591785E-0001
  3.241777E+0000 -3.761181E+0000
 -2.307500E-0002  1.479017E+0000
  5.462860E-0003  1.803584E+0000
 -1.660876E+0000  1.674049E-0001
 -1.752096E+0000 -1.346037E+0000
  3.037502E+0000 -2.708562E+0000
  5.474682E-0001  2.775882E+0000
 -1.527433E+0000  2.067734E+0000
 -1.898715E+0000 -1.063274E+0000
  3.036998E-0001 -1.539166E+0000
  2.587332E+0000  4.827363E-0001
 -8.322901E-0001 -6.176972E-0001
 -2.523114E+0000  1.691684E+0000
  3.416662E+0000 -2.511766E+0000
 -1.272607E+0000  1.925376E+0000
 -2.855007E-0001  7.447957E-0001
 -1.203487E+0000 -1.079228E+0000
 -1.785412E-0001 -2.064433E-0001
  7.543729E-0001  8.328903E-0001
  2.956300E+0000  4.892869E-0001
 -3.460594E+0000  1.147066E+0000
 -1.700019E+0000 -3.632712E+0000
  2.941246E+0000  8.272195E-0001
  8.522078E-0001  9.457490E-0001
 -3.273362E+0000 -4.649084E-0001
  9.267598E-0001 -4.244032E+0000
  1.746295E+0000 -4.751571E-0001
  3.530048E+0000  2.482955E+0000
 -3.364760E+0000  2.151763E+0000
 -1.314376E+0000 -1.543621E+0000
  2.848010E+0000 -3.219118E+0000
  2.037084E+0000  3.953730E+0000
 -2.775972E+0000  2.840120E+0000
  4.137738E-0001 -3.436951E+0000
  6.429697E-0001 -1.836238E-0002
  1.237037E+0000  2.539833E+0000
 -2.895715E+0000  1.180055E+0000
  4.760180E-0002 -2.108823E+0000
  1.717196E+0000 -1.161478E+0000
  3.550753E-0001  1.580638E+0000
  3.291261E-0002 -5.025711E-0002
 -1.105200E+0000 -1.717379E-0001
  1.025364E+0000  1.851383E+0000
 -6.235667E-0001  5.701625E-0001
 -3.807680E-0001 -1.585814E-0001
  4.415975E-0001 -1.099141E+0000
  6.058096E-0001 -8.560164E-0001
 -9.832591E-0001 -4.060859E-0001
  2.373460E-0001 -2.023559E-0001
  7.014761E-0001  1.382376E+0000
 -5.768295E-0001 -1.433897E+0000
 -2.982107E-0002  2.014918E+0000
  1.988908E+0000  1.148373E+0000
 -2.062635E+0000  1.080203E+0000
 -1.095656E+0000 -2.482788E+0000
  3.163000E+0000  4.514346E-0001
  1.056329E+0000  4.360769E+0000
 -3.596417E+0000  2.600234E+0000
 -1.692250E+0000 -3.900556E+0000
  2.811521E+0000 -2.889546E-0001
  8.904371E-0001  2.311212E+0000
 -1.436255E+0000 -6.540764E-0001
 -1.003139E+0000 -1.177587E+0000
  2.299726E+0000 -3.997707E-0001
  4.468081E+0000  1.764305E+0000
 -5.537890E+0000  3.280159E+0000
 -1.139484E+0000 -5.222107E+0000
  1.533690E+0000 -2.010187E+0000
  1.657626E+0000 -3.761086E-0001
 -3.443672E+0000  3.286154E+0000
  1.946691E+0000 -3.696986E+0000
 -4.029520E-0001 -8.889978E-0001
  1.263448E+0000  1.652961E+0000
 -4.928317E+0000 -1.842213E+0000
  1.943804E+0000 -2.240082E+0000
 -1.046400E+0000  1.939349E-0001
  6.705894E-0001  2.555408E+0000
 -3.108458E-0001  2.683132E+0000
 -2.471613E+0000  5.551565E-0002
  2.308997E+0000 -1.722284E+0000
  1.830262E+0000  1.059229E+0000
 -9.474200E-0001  1.950494E+0000
  1.026688E+0000  4.809397E-0003
 -2.059808E-0001  5.182656E-0001
  1.189253E+0000  8.547152E-0001
 -1.090887E+0000  2.374055E+0000
 -2.946953E+0000 -8.644277E-0001
  1.388681E+0000  2.310896E-0001
  2.178279E+0000 -8.694852E-0001
 -3.795775E+0000  1.633068E-0001
  3.073446E+0000 -2.376760E+0000
 -5.726587E-0001  2.697984E+0000
 -1.105719E+0000  9.515325E-0001
 -1.685946E+0000  8.730246E-0002
  6.152299E-0001  1.188634E+0000
 -3.872410E+0000 -4.116254E-0002
 -2.637170E-0002 -4.285616E-0001
 -2.449948E-0001 -6.504974E-0001
  1.619102E+0000 -5.541642E-0001
  2.191503E-0001 -8.788557E-0001
 -5.548432E-0001  2.398647E+0000
  3.391663E+0000  7.080039E-0002
 -3.508602E+0000  2.520966E+0000
  1.868930E-0001 -1.510485E+0000
 -4.004428E-0001 -4.276959E+0000
  1.387883E+0000 -1.318382E+0000
  1.035609E-0001  2.837823E+0000
 -1.120163E+0000  2.864517E+0000
 -2.989683E+0000  4.621760E-0001
  1.502174E+0000 -3.736308E+0000
  1.444679E+0000 -1.871088E-0002
 -2.176107E+0000 -1.000072E+0000
 -2.239695E+0000 -6.797906E-0002
  9.961802E-0001 -2.040027E+0000
  2.627824E+0000  2.602631E+0000
 -2.455731E+0000  3.542683E+0000
 -2.183188E+0000 -3.942652E-0001
  1.283356E+0000 -3.472051E+0000
  1.878999E+0000  3.974474E-0002
  2.951979E+0000  3.042299E+0000
 -1.828758E+0000  4.020225E+0000
 -1.587184E+0000 -2.521691E+0000
  3.851015E+0000 -6.259505E-0002
  4.576590E-0001  4.127549E+0000
 -5.124817E+0000 -6.056033E-0001
  2.292724E+0000 -3.630317E+0000
  1.938807E+0000  1.363254E+0000
 -3.220270E-0001  2.873336E+0000
 -2.201179E+0000  1.392837E+0000
 -2.922633E-0001 -3.394170E+0000
  1.039172E+0000 -1.175240E+0000
  3.024947E+0000  3.868638E+0000
 -4.693202E+0000  1.912848E+0000
 -1.293111E+0000 -5.171876E+0000
  3.893110E+0000  2.567276E-0002
  2.108305E+0000  2.684874E+0000
 -7.045898E-0001  2.075228E+0000
 -2.368261E+0000 -5.020744E+0000
  2.186668E+0000 -5.761835E-0001
  3.229940E+0000  4.478003E-0001
 -3.553751E+0000  2.154074E+0000
 -6.171168E-0001 -1.564213E+0000
  5.628053E-0001  1.192187E+0000
  4.547680E+0000  1.342863E+0000
 -2.090109E+0000  3.345145E+0000
  9.494270E-0001 -3.636395E+0000
  2.320843E-0001 -2.583819E+0000
  4.126480E+0000  1.312821E+0000
 -2.367784E+0000  3.595992E+0000
 -2.119712E+0000 -2.323894E+0000
  7.727000E-0001 -3.926591E+0000
  3.325538E+0000  2.314677E+0000
 -4.206881E+0000  1.775118E+0000
 -7.272942E-0001 -3.283576E+0000
 -1.282103E+0000 -4.947809E-0002
  8.625568E-0001  2.011301E+0000
 -2.064312E+0000  2.245437E+0000
  1.083290E-0002 -2.326195E+0000
  1.440858E+0000 -2.467493E+0000
  2.869778E-0001  3.474226E+0000
 -6.834618E-0001  7.765369E-0001
 -6.611403E-0001 -3.212514E+0000
  1.397924E+0000 -2.312398E-0001
 -8.183572E-0002  3.104388E+0000
 -6.262519E-0001 -1.227715E+0000
 -2.763845E-0001 -1.533398E-0001
  2.930089E+0000 -2.146686E+0000
 -2.936132E+0000  1.186188E+0000
 -1.406684E+0000  3.669845E-0001
  2.054368E+0000 -3.938409E-0001
  1.085198E+0000  2.840350E-0001
 -1.146597E+0000 -6.683264E-0001
  1.790558E+0000 -7.361462E-0002
 -9.040283E-0001 -5.158765E-0001
  3.822144E-0001  7.555274E-0002
  1.723098E+0000  1.262183E+0000
 -2.189279E+0000  3.656715E-0001
 -2.429401E+0000 -1.557188E+0000
  4.006193E+0000 -1.142660E+0000
 -8.482785E-0001  4.303748E+0000
 -1.705660E+0000 -1.163110E+0000
 -4.407929E-0001  7.766713E-0001
  5.221634E+0000  1.799602E+0000
 -3.907305E+0000  3.048870E+0000
 -8.013504E-0001 -2.404817E+0000
 -8.445364E-0001 -2.971673E+0000
  4.457429E+0000  8.058242E-0001
  1.532133E-0001  4.164081E+0000
 -1.213285E+0000 -1.187294E+0000
  1.905495E-0001 -4.995874E+0000
  8.651631E-0001  3.222528E+0000
  1.303205E+0000  2.230285E+0000
 -5.642153E+0000 -7.787756E-0001
  9.560576E-0001 -4.482277E+0000
  4.744094E+0000  1.945451E+0000
 -3.375082E+0000  5.226852E+0000
 -1.107831E+0000 -5.008150E+0000
  3.068806E+0000 -3.293937E+0000
  2.755139E+0000  3.140600E+0000
 -4.596794E+0000  6.231545E+0000
 -2.916697E+0000 -5.407363E+0000
  1.960791E+0000 -4.644963E+0000
  4.327656E+0000  5.061499E+0000
 -3.724272E+0000  2.558225E+0000
 -2.484561E+0000 -4.741258E+0000
  3.964895E+0000 -2.678777E+0000
  2.569294E+0000  4.995391E+0000
 -4.141859E+0000  5.184727E-0001
 -2.749080E+0000 -2.557330E+0000
  4.480890E+0000 -2.207773E+0000
  7.148743E-0001  2.038699E+0000
 -1.286185E+0000  2.855923E+0000
 -6.674929E-0001 -1.640080E+0000
 -1.140484E+0000  6.190925E-0001
  2.826276E+0000 -6.999876E-0001
 -1.629649E+0000  1.826823E+0000
 -1.627942E+0000 -1.832366E+0000
  7.233808E-0001 -2.521064E+0000
  3.771720E-0001  8.082328E-0001
 -4.124107E-0002  2.058721E+0000
 -9.283630E-0001 -3.069470E+0000
  2.067617E+0000 -4.973321E-0001
 -8.714821E-0002  9.893665E-0001
 -3.158624E+0000  2.840694E-0001
  4.526712E-0001 -2.548015E+0000
  1.918694E+0000  7.210583E-0001
 -7.027856E-0001  2.068321E+0000
  9.858467E-0001  9.186432E-0001
 -1.036425E+0000  2.766889E-0001
 -1.333305E-0001 -1.590117E+0000
  2.286859E+0000 -1.966107E+0000
 -2.450470E+0000  5.686916E-0001
  2.244404E+0000 -1.369411E+0000
  1.293084E-0001  2.112474E+0000
 -1.734718E+0000  2.257378E+0000
 -1.961537E+0000 -2.026617E+0000
  1.883403E+0000 -4.189553E-0001
  3.020450E+0000  1.333778E+0000
 -3.859999E+0000  3.886664E-0001
  1.309914E+0000 -3.936612E+0000
  1.806457E+0000  2.243031E+0000
  2.125665E+0000  2.013814E+0000
 -1.440211E+0000  3.841083E-0001
 -2.807918E+0000  9.008492E-0001
  2.131068E+0000 -3.774520E+0000
 -8.786102E-0001  2.421406E+0000
 -4.119293E-0001  1.459804E+0000
 -1.635390E+0000 -1.923945E+0000
  2.447359E+0000 -1.411534E+0000
  2.604171E-0001  3.350104E+0000
 -2.114131E+0000  2.353434E+0000
 -2.056623E+0000 -3.339919E+0000
  1.319471E+0000 -2.281842E+0000
  5.004144E+0000  1.607505E+0000
 -3.583919E+0000  1.910990E+0000
 -1.087066E+0000 -2.231146E+0000
  1.808078E+0000 -1.168530E+0000
 -5.765114E-0001  2.730710E+0000
  2.900160E-0001  8.404124E-0001
 -2.323371E+0000  5.010760E-0001
 -6.454228E-0001 -2.280471E+0000
  5.452990E-0001  1.088573E+0000
 -1.175405E+0000  1.733749E+0000
 -2.343361E+0000 -1.530206E+0000
  2.475764E+0000 -2.087606E+0000
  2.240127E+0000  3.646146E-0002
 -1.721034E+0000  3.101241E+0000
 -3.183881E-0001 -3.324174E+0000
  6.450898E-0001 -1.397339E+0000
  3.877779E+0000 -4.482436E-0001
 -3.113846E+0000  2.623280E+0000
 -3.821572E+0000 -2.705137E+0000
  9.489347E-0001 -3.384177E+0000
  2.854530E+0000  7.248015E-0001
 -2.818318E-0002  2.301659E+0000
 -4.817769E+0000  3.259552E-0001
 -7.698707E-0002 -3.001348E+0000
  1.675921E+0000 -1.463200E+0000
  6.690954E-0001  3.462506E+0000
 -2.130025E+0000  9.447944E-0001
 -3.036561E+0000 -2.044894E+0000
  3.421682E+0000 -4.429538E-0001
 -5.144112E-0001  3.597194E+0000
 -2.882494E+0000 -1.818402E-0001
  1.540468E+0000 -3.517281E+0000
  2.028369E+0000  8.490895E-0001
  1.131969E+0000  1.500274E+0000
 -1.611001E+0000  5.690731E-0001
 -1.321337E+0000 -2.946670E+0000
  7.095568E-0001 -1.358659E+0000
  1.688511E+0000  8.472015E-0001
 -1.530629E+0000  1.297595E+0000
  5.920071E-0001 -2.504201E+0000
  1.748367E+0000  3.324943E-0001
  1.640443E+0000  2.842613E+0000
 -2.750954E+0000  4.829193E-0001
 -1.097431E+0000 -2.822224E+0000
  3.450392E+0000 -2.925531E-0001
 -1.335625E+0000  3.886775E+0000
 -1.364452E+0000  2.032173E-0003
 -1.579779E+0000 -9.146264E-0002
  2.571675E+0000  1.079095E-0001
 -1.611004E+0000 -8.669813E-0001
  2.688147E+0000 -9.938931E-0001
 -1.595629E+0000  4.476484E-0001
 -7.801837E-0001 -7.724032E-0002
  2.403348E+0000  1.586758E-0001
 -2.897759E-0001 -5.589352E-0001
 -2.282219E+0000  1.243233E+0000
  1.825900E+0000 -8.209730E-0001
  1.012423E+0000  6.688695E-0001
 -1.782375E+0000  3.259832E-0001
  6.981430E-0001 -2.110498E+0000
  1.756261E+0000  2.236454E+0000
 -6.427122E-0001  1.669125E+0000
 -4.004633E-0001  8.230183E-0001
  9.649310E-0001 -4.389366E+0000
  2.880047E+0000  3.088561E+0000
  2.762084E+0000  1.567732E+0000
 -7.810295E+0000 -3.390597E+0000
  4.875433E+0000 -3.772832E+0000
  6.483015E-0001  9.770857E-0001
  2.260456E+0000  3.545201E+0000
 -5.213595E+0000 -2.088344E+0000
  9.104924E-0001 -3.808012E+0000
  4.794348E+0000  2.194254E+0000
 -2.744472E+0000  6.010580E+0000
 -2.975247E+0000 -2.350368E+0000
 -2.183164E-0001 -4.881090E+0000
  4.256518E+0000  3.148436E+0000
  5.020219E-0002  3.828616E+0000
 -4.127039E+0000 -7.867392E-0001
  1.546372E+0000 -5.641854E+0000
  3.645184E+0000  1.074005E+0000
  3.782652E-0002  4.276953E+0000
 -3.391408E+0000 -1.304941E+0000
  1.737812E+0000 -3.404757E+0000
  2.512528E+0000  6.778268E-0001
 -7.365186E-0001  5.572166E+0000
 -1.908101E+0000 -7.679777E-0002
 -8.743189E-0001 -3.743303E+0000
  2.922949E+0000 -9.468790E-0001
  1.209203E+0000  3.420823E+0000
 -3.169007E+0000  1.287580E+0000
 -2.696978E+0000 -2.215018E+0000
  6.137935E+0000 -1.072656E+0000
 -1.126030E+0000  4.122553E+0000
 -1.573899E+0000  9.662318E-0001
  1.705144E+0000 -4.279765E+0000
  1.997713E+0000  4.497295E-0001
 -4.626473E-0001  1.242229E+0000
 -4.081936E+0000 -8.445259E-0001
  2.241030E+0000 -2.044023E+0000
  1.527172E+0000 -3.241032E+0000
 -1.805371E+0000  6.627606E-0001
  1.310033E-0001  1.307286E-0001
 -3.659045E-0001  1.669212E+0000
 -5.253490E-0001  1.497549E-0001
  5.134602E-0001  2.320568E-0002
  2.058073E+0000  3.178325E-0001
 -2.122994E+0000  1.055933E+0000
 -4.981433E-0001 -1.781922E+0000
  2.882431E+0000  4.088368E-0001
 -7.646548E-0001  1.294441E+0000
 -1.407147E+0000 -2.075719E+0000
  1.723957E+0000 -2.101440E+0000
 -9.814604E-0002  6.731260E-0001
 -1.250023E-0001  8.908920E-0001
 -2.001886E+0000 -1.744003E+0000
 -8.518030E-0001  8.778620E-0001
  6.848281E-0001 -3.705156E-0001
 -5.526413E-0001  1.122701E-0001
  4.014371E-0001  1.046305E+0000
 -7.564965E-0001 -3.869068E-0001
 -7.494373E-0001  1.380521E-0001
 -1.319488E-0001  5.479612E-0001
 -1.015730E+0000 -4.303959E-0001
  1.354759E+0000 -8.077945E-0001
 -5.136438E-0001 -3.647730E-0001
 -2.828706E+0000 -3.686080E-0001
  2.998374E+0000 -1.072431E-0001
  1.649084E+0000  2.865721E+0000
 -2.667934E+0000  1.444044E+0000
 -5.127494E-0001 -2.345820E+0000
  2.980881E+0000 -1.968750E-0001
  4.543861E-0001  1.339049E+0000
 -1.663131E+0000  8.080056E-0001
  3.270542E-0001 -1.929933E+0000
 -9.492919E-0001 -7.772011E-0001
  5.043837E-0001 -3.319654E-0001
 -2.071979E+0000 -1.039452E+0000
  2.074706E-0001 -1.063962E+0000
 -2.503648E+0000 -3.828121E-0001
  2.651714E+0000  1.010434E+0000
  1.816636E+0000  1.531669E+0000
 -1.461847E+0000 -4.902324E-0001
 -1.170896E+0000  2.168936E+0000
  1.018146E+0000 -3.170323E-0001
 -1.149843E+0000 -7.199064E-0001
 -2.253404E+0000 -1.666164E+0000
  3.598234E+0000 -1.987173E+0000
 -4.377589E-0001  3.535711E+0000
 -2.262666E+0000  1.702522E+0000
 -1.142391E+0000 -2.379921E+0000
 -2.303819E-0001 -2.674323E+0000
  1.533355E+0000  3.203457E+0000
 -8.093334E-0003 -7.651907E-0002
 -1.109938E+0000 -2.672021E+0000
  2.855812E+0000  2.443931E-0001
 -1.128092E+0000  2.403833E+0000
 -1.707290E+0000  4.802558E-0001
  5.838408E-0001 -6.991633E-0001
  2.035813E+0000  1.379161E+0000
 -6.081059E-0001  3.125540E+0000
 -1.633446E+0000 -3.114713E+0000
 -2.434061E-0002 -3.755659E+0000
  2.625110E+0000 -8.809368E-0002
 -1.338972E+0000  1.326217E+0000
 -8.676441E-0001 -1.594041E-0001
 -4.636700E-0001 -3.021842E+0000
  5.266702E+0000  7.227131E-0001
  1.267492E+0000  1.652219E+0000
 -7.257425E+0000  7.563736E-0001
  3.590242E+0000 -4.798427E+0000
  1.930032E+0000  2.546436E+0000
 -1.010024E+0000  2.708109E+0000
 -1.431948E+0000 -2.717845E+0000
  3.565420E+0000 -1.863372E+0000
  1.227303E+0000  1.097698E+0000
 -4.767770E-0001 -1.642803E-0001
 -4.347819E+0000  1.838960E+0000
  4.023594E+0000 -4.044796E+0000
  1.496897E+0000  2.963331E+0000
 -1.383031E+0000  2.817853E+0000
 -3.166768E+0000  6.356836E-0001
  3.304733E+0000 -3.283225E+0000
  2.633323E-0001  1.462842E+0000
 -5.375974E-0001  1.814145E+0000
 -2.153349E+0000 -3.671491E+0000
  1.437044E+0000 -3.344248E+0000
  2.351069E+0000 -5.283477E-0001
 -6.271905E-0001  3.047896E+0000
 -2.904623E+0000 -1.784539E+0000
  3.006023E+0000 -3.516818E+0000
  1.701121E+0000  2.717890E+0000
 -1.140172E+0000  1.739705E+0000
 -4.339595E+0000 -1.103843E+0000
 -3.169532E-0001 -1.448027E+0000
  3.220129E+0000  2.471826E+0000
 -1.209941E+0000  3.943928E+0000
 -3.072755E+0000 -3.026095E+0000
  1.999560E+0000 -1.942969E+0000
  1.946655E-0001  3.158556E+0000
 -2.299026E+0000  1.729871E+0000
 -1.599250E+0000 -1.609906E-0002
  2.866187E+0000 -4.194860E+0000
  4.909516E-0001  5.945755E-0002
  6.859825E-0001  2.555084E+0000
 -2.680975E+0000 -1.087552E+0000
  1.353652E+0000 -1.015840E+0000
  2.426577E+0000  1.162749E+0000
 -4.183505E+0000  6.433898E-0001
 -1.941297E-0001 -2.454582E+0000
  1.515444E-0001  1.516251E+0000
  1.239601E+0000 -3.762975E-0001
 -1.464690E+0000  1.676582E+0000
  4.648705E-0001 -2.077889E+0000
 -1.246950E+0000 -1.439108E+0000
  2.857834E+0000 -2.577483E-0002
  5.012676E-0001  8.712885E-0001
 -3.530450E+0000  5.155574E-0001
  3.196688E+0000 -2.950406E+0000
  4.908311E-0001  2.291647E+0000
 -3.561833E-0001  4.448803E+0000
 -2.135748E+0000  9.164005E-0002
 -1.694894E+0000 -2.704791E+0000
  1.896092E+0000  1.108954E+0000
  1.118148E+0000  2.014511E+0000
 -2.332975E+0000  1.588768E+0000
  2.110314E+0000 -3.076668E+0000
 -9.877947E-0001  3.327390E-0001
  1.524690E+0000  1.620792E+0000
 -1.609911E+0000 -2.129129E+0000
  1.150983E+0000 -2.063438E+0000
  2.905949E+0000  2.098259E+0000
 -2.134010E+0000  7.779607E-0001
 -1.659627E+0000 -1.919524E+0000
  1.225213E+0000  3.391592E-0001
  6.370610E-0001  8.377820E-0001
 -6.359923E-0001  1.026185E+0000
 -1.086275E+0000 -2.980262E-0001
  2.986042E-0001  7.864604E-0001
 -7.578285E-0001 -1.112596E-0001
  2.262176E+0000  1.783753E-0001
 -3.586861E-0001  1.027343E+0000
 -1.345084E+0000 -1.706818E+0000
 -6.448579E-0002  8.673538E-0001
  2.071323E+0000  4.912459E-0001
 -2.801018E+0000  1.332674E+0000
  1.130474E+0000 -3.196296E+0000
  8.005751E-0001 -6.281973E-0001
 -3.758080E-0001  1.586093E+0000
  1.212265E+0000 -6.952499E-0001
 -3.422831E-0001 -1.801300E+0000
  2.346997E+0000 -1.335671E+0000
  2.562357E-0001 -1.980326E+0000
  1.580879E+0000  6.065604E-0001
 -4.509720E-0001  2.703364E+0000
 -3.376135E-0001 -2.553918E+0000
  1.113218E-0001 -1.342937E-0001
  8.895605E-0001 -5.957916E-0001
 -4.664694E+0000  2.695816E+0000
  1.777095E+0000 -3.581781E+0000
  1.311087E+0000 -8.649095E-0001
  2.422885E-0001  2.489222E+0000
 -1.273405E+0000  5.635692E-0001
  5.739365E-0002 -3.062361E+0000
 -4.516342E-0001 -3.487384E-0001
  1.480538E+0000 -2.712466E+0000
 -7.413293E-0003  7.684704E-0001
 -1.271181E+0000  9.059531E-0001
 -8.950692E-0001 -4.457986E-0001
 -1.536036E+0000 -1.051153E+0000
  6.772090E-0001 -2.000694E-0001
  1.424679E+0000  3.471466E+0000
 -2.002685E+0000  2.610330E-0002
 -3.069587E+0000 -1.855078E+0000
  1.824135E+0000 -9.815966E-0001
  1.916951E+0000  3.264033E+0000
 -9.118467E-0001  2.162427E+0000
 -1.678423E+0000 -1.843955E+0000
  1.047454E+0000 -1.256552E+0000
  4.009300E-0001 -3.817432E-0001
  4.390729E-0001  1.785953E-0001
 -2.791739E-0001  1.720418E-0001
 -7.705220E-0001  1.118784E+0000
  1.284242E+0000 -2.997913E-0001
 -5.949478E-0001  2.773112E-0001
  2.730810E-0001  6.201978E-0001
 -6.225516E-0002 -6.761236E-0001
 -1.236855E+0000  6.768742E-0001
  8.615381E-0001 -4.847561E-0002
  2.882819E-0001 -4.139298E-0002
 -5.025622E-0001  4.913540E-0001
  5.540075E-0001 -1.258047E-0001
 -1.253258E+0000 -1.107818E+0000
 -9.416878E-0001 -1.942034E+0000
  2.685910E+0000  3.148323E-0001
 -6.934491E-0001  2.265652E+0000
 -1.705232E+0000 -1.231801E+0000
 -1.650273E+0000 -2.944787E+0000
  2.597864E+0000 -2.461838E-0001
  8.646956E-0001  3.160138E+0000
 -1.722496E+0000  9.842837E-0001
 -4.792663E-0001 -1.613698E+0000
 -5.475560E-0001 -1.280054E+0000
  4.525763E-0001  2.193458E-0001
  6.911040E-0001  8.577537E-0001
 -4.389073E+0000 -8.783362E-0001
  5.042083E-0001  5.934705E-0001
  5.784982E-0001 -1.944503E-0001
 -4.216161E+0000  7.588106E-0001
  1.917713E+0000 -1.284341E+0000
 -1.170935E+0000 -2.809526E-0001
  6.680803E-0001  1.167892E+0000
 -1.590267E+0000  6.866056E-0001
  5.778058E-0001 -2.395585E+0000
  1.974979E+0000 -1.781712E-0001
  1.026496E+0000  4.314108E-0001
 -2.573111E+0000  1.826688E-0002
 -1.759961E-0001 -1.820454E+0000
  1.516275E-0001 -1.472488E+0000
  2.316057E-0001  2.410206E+0000
 -1.809179E+0000  9.640596E-0001
 -2.341083E-0001 -2.192013E+0000
 -6.244999E-0002 -2.846759E+0000
 -1.043311E+0000  5.835981E-0001
  1.517198E+0000 -7.261132E-0001
 -2.041554E+0000  1.165441E+0000
  5.070464E-0001 -2.314343E+0000
  1.834153E+0000  2.158601E-0001
  5.729595E-0001  2.974633E+0000
 -2.325091E+0000  5.362758E-0001
 -7.743271E-0001 -1.086655E+0000
  2.121761E+0000 -2.255153E-0001
 -1.826570E+0000  1.533406E+0000
 -4.888695E-0002  1.372354E-0002
 -1.909930E+0000 -6.276136E-0001
  2.650668E+0000  2.202932E+0000
 -2.248919E+0000  4.664929E-0001
 -2.105518E+0000 -8.380850E-0001
  4.789471E+0000  2.277846E+0000
 -1.185920E+0000 -1.061307E+0000
 -3.005347E+0000 -1.454023E+0000
  2.769870E+0000 -3.970292E+0000
 -1.760554E+0000  1.801347E+0000
  2.279020E+0000  3.707424E-0001
 -1.704581E+0000 -1.747479E-0001
 -2.103062E+0000 -2.631662E+0000
  2.337206E+0000  1.266412E+0000
  3.302801E-0001  4.888586E+0000
 -5.644910E+0000 -6.705471E-0001
  3.075999E+0000 -4.260736E+0000
  4.688981E+0000 -5.648820E-0001
 -2.260290E-0001  4.268487E+0000
 -4.785933E+0000 -3.000873E-0001
  6.944582E-0001 -3.025433E+0000
  2.977085E+0000  2.521887E+0000
 -1.339848E+0000  1.279132E+0000
 -3.239098E-0001 -3.331211E+0000
  3.319262E+0000 -1.967011E+0000
 -4.931215E-0001  5.004807E+0000
 -1.127416E+0000 -1.146192E+0000
 -2.012832E+0000 -2.572900E+0000
  4.648262E+0000  1.443945E+0000
 -2.475279E+0000  2.211486E+0000
 -2.591462E+0000 -2.819487E+0000
  1.681499E+0000 -2.709991E+0000
  9.256088E-0001  4.738656E+0000
 -1.434739E+0000  2.784456E+0000
 -6.429088E-0001 -2.777226E+0000
 -1.087861E+0000 -1.610041E+0000
  3.102489E+0000 -1.252150E+0000
 -7.901910E-0002  1.507039E+0000
 -1.341007E+0000  3.345280E-0001
  1.402534E-0001  8.989565E-0001
  1.293240E+0000 -2.786450E+0000
  6.355816E-0001  1.191001E+0000
  2.406903E-0001  1.502283E+0000
 -1.964290E+0000  2.211629E-0003
  1.168733E+0000 -3.029589E-0001
 -1.126632E+0000  5.205675E-0001
 -2.169899E-0001 -2.137832E+0000
  1.522912E+0000 -3.472657E-0001
  4.645580E-0001 -6.522947E-0001
  4.513593E-0001  6.620231E-0001
 -7.120793E-0001  1.415266E+0000
  1.230748E+0000 -4.407092E-0001
 -1.191050E+0000  2.635653E+0000
  4.400583E-0001 -1.391692E+0000
  2.820382E+0000 -4.001989E-0001
 -7.003900E-0001 -2.689152E-0001
 -1.040576E+0000  8.891920E-0001
  5.406706E-0001 -1.215704E+0000
 -1.647450E+0000  1.705108E+0000
  1.308447E+0000 -3.006202E+0000
  3.266376E-0001 -1.931140E+0000
  1.429122E+0000  2.752622E+0000
  2.206251E+0000  7.968269E-0001
 -2.372878E+0000 -6.890552E-0001
  3.038826E+0000 -1.086738E+0000
  7.221833E-0001  1.633027E+0000
  1.925497E+0000 -3.653341E-0001
 -2.195952E+0000  5.348412E-0001
 -1.349065E+0000 -5.636975E-0002
 -5.421094E-0001 -6.600563E-0001
  1.403850E+0000 -1.703622E+0000
  6.408205E-0001  2.700618E+0000
 -1.317656E+0000  1.231766E+0000
 -2.001239E+0000 -3.252871E+0000
  1.166399E-0001 -1.777913E+0000
  2.967953E+0000  3.826480E-0001
 -2.706201E+0000  2.861225E+0000
 -1.655575E+0000 -1.722222E+0000
 -5.868963E-0001 -6.886288E-0001
  6.082966E-0001  9.990623E-0001
 -1.402215E+0000  8.539861E-0001
  6.429998E-0001 -4.061819E+0000
 -2.504122E-0001 -2.036363E+0000
  1.781300E+0000  4.031578E+0000
 -1.471795E+0000 -4.452018E-0001
 -5.722177E-0001 -2.783724E+0000
  1.540255E+0000  2.679774E-0001
  1.249107E+0000  2.709576E+0000
 -8.483888E-0001  1.219796E+0000
 -2.176816E+0000 -7.035316E-0001
  1.132930E+0000  2.520526E-0003
  6.448544E-0002  2.132580E+0000
  3.665920E-0001  1.657679E+0000
 -4.664213E-0001 -9.084121E-0001
  2.776987E+0000 -3.798288E+0000
  1.327027E-0002  1.279161E+0000
 -4.790399E-0001  1.782787E+0000
 -3.866566E+0000 -5.694107E-0001
  1.369664E+0000 -1.317726E+0000
  2.070908E+0000  6.309848E-0001
  7.649586E-0001  3.801780E+0000
 -2.211791E+0000 -4.674274E-0001
 -7.883318E-0001 -1.974317E+0000
  2.572111E+0000 -2.932457E+0000
 -1.445751E+0000  1.778525E+0000
  1.862178E-0001 -1.473681E+0000
 -1.507246E+0000  8.140896E-0001
  2.174578E+0000 -1.927118E-0001
 -2.145703E+0000  1.223024E+0000
 -9.837766E-0001  1.067833E-0001
  2.493651E+0000 -1.788335E+0000
  2.257005E-0001  3.553207E+0000
 -1.631604E+0000 -2.616721E+0000
  6.230179E-0001 -7.487931E-0001
 -2.941106E-0001  1.907655E+0000
 -6.788706E-0001  7.626592E-0001
 -1.073607E+0000 -5.871622E-0001
  1.653691E+0000  4.875869E-0001
 -3.027600E-0001 -5.214682E-0001
  4.253700E-0002  3.513841E-0001
  2.293523E-0001  2.733654E+0000
 -2.320094E+0000 -2.175871E+0000
 -2.112120E+0000 -2.868019E+0000
  4.969760E+0000 -2.109430E-0001
  9.933924E-0002  4.560369E+0000
 -2.219300E+0000 -1.640160E+0000
  1.201783E-0001 -4.037716E+0000
  4.676989E+0000 -1.272934E+0000
  1.544047E+0000  3.888531E+0000
 -5.303344E+0000  1.029010E+0000
  1.518431E+0000 -6.341144E+0000
  2.888888E+0000  1.206126E+0000
  9.910597E-0001  2.653354E+0000
 -4.137890E+0000  3.980668E-0001
 -5.737513E-0001 -1.972903E+0000
  2.950666E+0000  7.578643E-0001
 -1.199960E+0000  1.644541E+0000
 -1.688113E+0000  4.151961E-0001
  1.932538E+0000 -2.474232E+0000
  2.380903E-0001 -3.558058E-0001
 -1.618547E-0001 -2.280024E-0001
  1.300114E+0000 -2.583677E+0000
 -3.102917E+0000  2.124909E+0000
  2.789229E+0000  1.434194E+0000
 -1.389656E+0000  1.150780E+0000
 -2.051759E+0000 -3.276292E+0000
  3.124394E+0000 -1.768447E+0000
  2.867569E+0000  1.827070E+0000
 -5.126363E+0000  3.569289E+0000
 -1.582603E-0001 -3.130195E+0000
  2.235536E+0000 -5.167367E-0001
  9.042537E-0001  2.803711E+0000
 -4.188096E+0000  1.340363E+0000
  5.021736E-0001 -1.792027E+0000
  1.996210E+0000 -1.940261E+0000
  1.768432E+0000  3.488997E-0001
  1.144363E+0000  3.813745E-0001
  1.110526E-0002 -7.192668E-0001
 -4.457834E-0001 -9.252686E-0001
  1.891541E+0000  7.827285E-0001
 -1.294272E+0000  2.678873E+0000
 -2.511661E-0001  2.872142E+0000
 -2.889208E+0000 -2.192139E+0000
  1.062294E+0000 -3.583317E+0000
  4.219668E+0000  6.940707E-0001
 -3.896908E-0001  3.568849E+0000
 -5.940525E+0000 -1.411574E+0000
  1.241655E+0000 -2.557981E+0000
  2.469296E+0000  2.581443E+0000
 -1.516379E+0000  2.092922E+0000
 -2.267988E+0000 -1.681953E+0000
  1.027407E-0001  3.352572E-0001
  2.287842E+0000  3.001219E+0000
 -3.508622E+0000  4.797633E-0001
 -6.674125E-0001 -3.283838E-0001
  2.666488E-0001 -2.573143E+0000
  1.925216E+0000  1.937510E+0000
  2.301117E-0001  5.776366E-0001
 -2.200395E+0000 -1.002845E+0000
  3.615615E+0000 -3.088473E+0000
  1.420473E+0000  1.481565E+0000
 -1.803253E+0000  3.148482E-0001
 -2.196441E+0000  9.968595E-0001
  1.220401E+0000 -2.861108E+0000
 -3.493828E-0001  1.095584E+0000
 -3.002727E-0001  1.413132E-0001
 -1.300605E-0002 -8.427965E-0001
 -2.100459E-0001  5.078206E-0002
  6.170534E-0001  1.699950E+0000
 -2.047801E+0000  1.397999E+0000
 -5.989091E-0001 -2.193329E+0000
  1.581917E-0001 -1.263395E+0000
  5.107161E+0000  4.403177E-0001
 -9.794484E-0001  3.667240E+0000
 -3.187244E+0000 -4.671086E-0001
 -4.021629E-0001  2.390366E-0001
  1.758496E+0000  1.716291E+0000
 -1.020156E+0000  1.901053E+0000
 -1.984781E+0000 -2.014525E-0001
  2.803715E+0000 -2.440789E+0000
  5.817576E-0001  2.580402E+0000
 -1.136804E+0000  1.037558E-0001
 -1.895176E+0000 -3.232751E+0000
  2.795351E+0000 -1.996507E+0000
  1.003215E+0000  2.660467E+0000
 -6.617864E-0001  1.314839E+0000
 -5.006870E-0001 -1.339178E+0000
  7.589673E-0001 -1.469451E+0000
  2.972116E+0000  3.140830E+0000
 -2.664629E+0000  3.832045E+0000
 -3.146341E+0000 -2.796730E-0001
  2.724167E+0000 -2.919577E+0000
  1.279106E+0000  2.726570E+0000
 -1.092695E+0000  1.105101E+0000
 -2.833474E+0000 -2.083368E+0000
  3.101555E+0000 -6.805103E-0001
  3.314970E-0001  2.032292E-0001
 -9.665728E-0001  2.782462E-0001
  5.644989E-0001 -2.409276E+0000
  2.275180E+0000 -5.208335E-0001
  3.379080E-0001  2.753661E+0000
 -3.150011E+0000  1.507527E-0001
  1.273752E+0000 -1.362234E+0000
  1.667038E+0000 -9.904496E-0001
  6.489028E-0001  2.552437E+0000
 -1.138791E+0000  1.736934E+0000
 -4.778451E-0001 -1.369678E+0000
  1.171620E+0000 -7.339626E-0001
  2.079993E+0000  1.028251E+0000
 -2.996023E+0000  7.060645E-0001
  1.844234E+0000 -5.523849E+0000
  2.179031E+0000  9.076012E-0001
 -1.572732E+0000  4.408027E+0000
 -1.256174E+0000 -1.248716E+0000
 -1.284340E+0000 -8.896082E-0001
  4.785711E+0000  1.686793E+0000
 -1.449445E+0000  3.889922E+0000
 -5.165614E+0000 -7.277727E-0001
  6.783314E-0001 -7.587762E-0001
  4.133164E+0000 -1.249135E+0000
 -4.919579E-0001  1.688996E+0000
 -1.240194E+0000 -6.144601E-0001
 -7.818232E-0001 -2.076640E+0000
  1.971226E+0000 -1.105949E+0000
  1.651337E+0000  1.357716E+0000
  1.101010E+0000  4.771255E-0001
 -2.295352E+0000 -6.070490E-0002
  1.689110E+0000 -5.736331E-0001
  2.221550E+0000  8.746098E-0001
  8.197394E-0001  2.529532E+0000
 -2.851271E+0000  1.551262E+0000
  8.227239E-0001 -4.773193E+0000
  6.364933E-0001 -7.422424E-0001
  2.411874E+0000  3.942496E+0000
 -2.458099E+0000  1.233448E+0000
 -1.526961E+0000 -4.257347E+0000
  7.074666E-0001 -9.060274E-0001
  3.882010E+0000  1.782047E+0000
 -2.496873E+0000  9.633316E-0001
 -1.026754E-0001 -2.044411E+0000
  1.226714E-0001  8.285615E-0002
  5.276407E-0001  3.658237E+0000
 -1.506251E+0000  2.997739E+0000
  6.369392E-0001 -2.895010E+0000
 -1.079719E+0000 -1.877251E+0000
  4.588076E+0000  1.024363E+0000
 -9.779456E-0001  2.453365E+0000
 -8.728325E-0001 -1.831652E+0000
 -2.254765E+0000 -5.010682E+0000
  4.309826E+0000 -1.124090E+0000
 -6.585783E-0001  3.584596E+0000
 -2.416832E+0000 -1.413996E+0000
 -1.389774E+0000 -2.819408E+0000
  3.867774E+0000  1.485570E+0000
 -1.604385E+0000  3.500228E+0000
 -2.665211E+0000  6.347231E-0001
 -2.753285E-0001 -4.658399E+0000
  3.062539E+0000 -5.166217E-0001
  3.459512E+0000  3.086437E+0000
 -5.827700E+0000  2.070657E+0000
 -2.696061E-0001 -5.154050E+0000
  2.856864E+0000 -1.177654E-0001
  1.078378E+0000  2.297633E+0000
 -2.874333E+0000  1.314123E+0000
 -7.583999E-0001 -3.369807E+0000
 -2.139612E-0001 -1.834372E+0000
  5.353641E+0000  8.741460E-0001
 -2.611183E+0000 -1.008030E+0000
 -1.758798E+0000 -2.893365E-0001
  8.510548E-0001 -1.983054E+0000
  2.826441E+0000  1.359113E+0000
 -9.337430E-0001  3.465869E+0000
 -3.439744E+0000 -1.832464E+0000
  1.960336E+0000 -2.570457E+0000
  2.187402E+0000  2.085068E-0001
 -1.420626E+0000  3.191901E+0000
 -3.309860E+0000 -1.091262E+0000
  2.385716E+0000 -2.604245E+0000
  8.622371E-0001  2.396267E+0000
 -1.302550E-0001 -1.357443E-0001
 -6.171676E-0001 -2.304099E+0000
 -5.830203E-0001  1.158029E+0000
  1.910610E+0000 -9.272978E-0001
  1.537907E-0001  1.675720E+0000
  1.759061E+0000 -2.680125E+0000
 -2.292978E+0000 -2.474174E+0000
  1.943325E+0000 -1.354951E+0000
  4.148737E-0001 -3.497640E-0001
 -4.687287E-0002 -4.578771E-0001
 -1.655237E+0000  1.872538E+0000
  3.335301E+0000  5.650934E-0001
 -4.257623E+0000 -6.459957E-0001
  1.364396E-0001 -3.674972E+0000
  2.127584E+0000  1.617114E+0000
  5.444915E-0001  2.541076E+0000
 -1.324741E+0000 -9.566774E-0001
 -8.509310E-0001 -3.638553E+0000
  4.728723E+0000  6.649125E-0001
  4.409088E-0001  3.418496E+0000
 -4.898784E+0000  1.237525E+0000
  2.558604E+0000 -3.876856E+0000
  2.917233E+0000  1.112479E+0000
 -5.096954E-0001  3.433885E+0000
 -3.587646E+0000 -2.936773E+0000
  2.162375E+0000 -3.148140E+0000
  4.364540E+0000  2.398325E+0000
 -2.826337E+0000  3.138425E+0000
 -2.477798E+0000 -1.689996E+0000
  2.943689E+0000 -1.767948E+0000
  5.746280E-0001  1.732650E+0000
 -1.304635E+0000  1.525264E-0001
 -1.641643E+0000 -1.926174E+0000
  5.582025E+0000  1.360805E+0000
 -1.077737E+0000  2.776090E+0000
 -3.674094E+0000 -3.183526E+0000
 -4.168711E-0001 -8.016551E-0001
  6.544550E+0000  9.596615E-0001
 -3.428824E+0000  5.294293E+0000
 -5.071427E-0001 -3.772728E+0000
  2.067686E+0000 -2.990176E+0000
  2.354199E+0000  6.067545E-0001
  2.278584E-0001  3.947417E+0000
 -3.618409E+0000  5.866250E-0001
 -2.080268E+0000 -2.939427E+0000
  2.817289E+0000 -3.595093E+0000
  5.658123E-0001  3.901572E+0000
 -1.986095E+0000  1.110102E+0000
 -1.905746E+0000 -9.410620E-0001
  1.441025E+0000 -1.127037E+0000
  7.443354E-0001  1.475187E+0000
 -8.651709E-0001  2.160188E+0000
 -1.913687E+0000 -7.519945E-0002
  8.716749E-0001 -1.614262E+0000
  7.682898E-0001  2.568199E-0001
 -2.202496E-0001  1.241831E+0000
 -1.272471E+0000  1.075518E+0000
 -3.947589E-0001  6.168135E-0001
 -1.239777E+0000  4.506233E-0002
  2.127304E+0000 -3.234117E-0001
  6.848464E-0001  3.148061E+0000
 -8.311683E-0001 -6.097537E-0001
 -8.836243E-0001 -2.965327E+0000
  3.755033E-0003  6.021122E-0001
  9.107139E-0001  4.602698E+0000
 -1.916802E+0000  1.851223E+0000
 -1.870275E+0000 -1.591105E+0000
  4.275475E+0000  1.478185E-0001
  3.339827E+0000  4.859819E+0000
 -4.949291E+0000  2.084417E+0000
  4.037108E-0002 -7.515478E+0000
  3.245734E+0000 -2.121581E+0000
 -1.997114E-0001  5.320204E+0000
 -1.137136E+0000  3.606221E-0001
 -8.668091E-0001  5.297133E-0003
  1.144047E+0000 -2.222547E+0000
  6.470509E-0001  2.591370E+0000
  1.351013E+0000  9.627823E-0001
 -1.975513E+0000  6.957404E-0001
 -6.382480E-0001  1.362693E+0000
  1.401927E+0000 -6.675075E-0001
 -1.055728E+0000  1.534870E+0000
  1.560135E+0000 -2.059275E+0000
 -9.986340E-0001 -2.338590E+0000
  3.697422E+0000 -3.359851E+0000
  7.889348E-0001  2.927409E+0000
 -2.257762E+0000  2.766021E+0000
 -1.137515E+0000 -2.745928E+0000
  1.388625E+0000 -8.879697E-0001
 -1.103987E+0000  2.278876E+0000
 -2.784213E+0000 -1.061719E-0001
 -5.933937E-0002 -2.359195E+0000
  1.861636E-0002 -5.219840E-0001
  6.757873E-0001  5.007167E-0001
 -1.524757E+0000  3.389994E+0000
 -2.402166E+0000 -1.448502E+0000
  2.857083E+0000 -2.922239E+0000
  1.127778E+0000  2.501716E+0000
 -2.643560E+0000  1.357042E+0000
 -2.347657E+0000 -3.794630E+0000
  1.919272E+0000  4.361363E-0001
  1.938156E+0000  5.278871E+0000
 -3.157570E+0000  5.171604E-0001
 -2.416502E+0000 -1.649251E+0000
  4.571930E+0000 -2.177121E-0001
  2.491706E-0001  1.644377E+0000
 -1.129901E+0000 -9.532445E-0001
 -2.372966E+0000 -4.207255E+0000
  2.288431E+0000 -2.946972E+0000
  1.078576E+0000  6.434541E-0001
 -1.135548E+0000  2.073484E+0000
 -2.626211E+0000 -2.448167E+0000
  1.163758E+0000 -2.113563E+0000
  1.493326E+0000  1.940965E+0000
 -7.303793E-0001  3.578278E+0000
 -1.982698E+0000  3.016251E-0002
 -3.066486E-0001 -2.550592E+0000
  3.208447E+0000  2.207444E-0001
  4.405068E-0001  1.048104E+0000
 -3.461933E+0000 -1.439890E-0001
  1.603125E+0000 -3.062334E+0000
 -3.801151E-0001  6.783210E-0001
  1.499579E+0000  3.211622E+0000
 -3.597554E+0000 -2.363103E-0001
 -7.038121E-0001 -3.807379E+0000
  2.428149E+0000 -1.087552E+0000
  2.598391E+0000  2.180506E+0000
 -3.600182E+0000  3.713133E+0000
 -2.420273E+0000 -4.762402E+0000
  2.329932E+0000 -2.892016E+0000
  8.810239E-0001  4.306510E+0000
 -7.039176E-0001  2.380244E+0000
 -1.716017E+0000 -1.843709E+0000
 -1.294495E+0000  7.627050E-0001
  2.016549E-0001  2.734996E-0002
 -1.961611E+0000  9.765420E-0001
  3.331245E+0000 -1.308310E+0000
 -2.567694E+0000  1.962955E+0000
  9.319975E-0001 -4.078840E+0000
  2.051786E+0000 -1.164934E+0000
  4.930247E-0001  2.225826E+0000
 -8.825714E-0001  2.529453E+0000
 -1.605662E+0000 -3.214658E-0002
  1.963482E+0000 -2.039696E+0000
 -2.368425E-0002  2.792472E+0000
 -1.665416E+0000 -2.634255E-0001
  1.655485E-0001  1.377524E+0000
  2.352181E+0000 -8.592203E-0001
 -3.649953E+0000  7.521307E-0001
  6.132457E-0001 -2.685582E+0000
 -3.590800E-0001  4.088748E-0001
  1.473709E+0000 -2.265062E+0000
  1.497844E-0001  6.831388E-0001
  5.209136E-0001  1.186747E+0000
  9.802493E-0001 -1.044330E+0000
 -1.617848E+0000  2.201384E+0000
  4.354580E-0001  1.665646E-0001
  1.219724E+0000 -3.091419E+0000
  1.986799E+0000  5.399035E-0001
 -1.253660E+0000  2.035016E-0001
 -1.368422E+0000  5.274451E-0001
 -7.660712E-0001 -8.944589E-0001
  1.510770E+0000 -9.523624E-0001
  4.613822E-0001  2.986916E+0000
 -1.108128E+0000  6.218629E-0002
 -1.933036E-0001 -3.439993E+0000
  3.247602E+0000  7.517295E-0001
  6.738870E-0001  3.466685E+0000
 -2.419980E+0000 -4.948120E-0001
  1.550806E-0001 -1.863578E+0000
  1.079953E+0000  6.705972E-0001
 -1.068045E+0000  1.863788E+0000
 -1.443887E+0000  1.083363E+0000
  1.161809E+0000 -1.053089E+0000
 -2.065091E+0000 -3.552131E-0001
  3.327185E+0000  1.499749E+0000
 -3.372376E+0000  1.399167E+0000
 -3.683575E-0001 -3.669498E-0001
  2.309062E+0000 -9.774639E-0001
  5.056012E-0001  6.901650E-0001
 -2.176706E+0000  2.170402E+0000
 -1.848676E-0001  6.781128E-0001
 -2.376737E-0002 -2.937423E+0000
 -7.088556E-0001  1.058498E+0000
  1.707955E+0000  1.217940E+0000
 -1.541860E+0000  5.973063E-0001
  1.841316E+0000 -3.105169E+0000
 -1.198778E+0000  8.286325E-0001
  1.377517E+0000  1.421137E+0000
 -1.767416E+0000 -8.047788E-0001
  7.267356E-0001 -3.971419E-0001
 -2.369720E-0001 -3.437063E-0001
  1.798644E+0000 -4.551285E-0001
  2.473999E-0001  8.987834E-0001
 -2.470564E+0000  3.166643E+0000
 -1.151441E+0000 -2.151587E+0000
  1.500732E+0000 -2.402951E+0000
  1.015759E+0000  3.515172E+0000
 -3.666466E-0001  5.333776E-0001
 -1.129329E+0000 -2.000134E+0000
 -6.707668E-0003  1.080322E-0001
  1.893977E+0000  3.950298E+0000
 -2.995981E+0000  8.406393E-0001
 -2.242768E+0000 -2.074204E+0000
  3.320172E+0000 -7.743913E-0001
  1.338041E+0000  5.929934E+0000
 -3.451321E+0000  4.907282E-0001
  1.119711E+0000 -3.054106E+0000
  1.509947E+0000  2.642768E+0000
 -5.256699E-0001  7.394540E-0001
 -2.627882E+0000  8.033358E-0001
  2.563710E+0000 -3.953861E+0000
 -1.303735E-0001  1.477919E+0000
  2.501507E+0000  1.576283E+0000
 -1.442796E+0000 -2.703796E-0001
 -9.615880E-0001 -2.041834E+0000
  1.971234E+0000 -2.677722E+0000
 -3.044522E-0001  1.891246E+0000
  3.603504E-0001  1.891675E+0000
 -1.876079E+0000  2.687702E-0001
  3.946445E-0001 -2.727741E+0000
  1.205609E+0000  2.161566E+0000
  5.167881E-0001  2.775946E+0000
 -3.275887E+0000 -3.087839E-0001
  1.064227E+0000 -4.198160E+0000
  1.324630E-0001  1.266033E+0000
  1.428054E+0000  1.104552E+0000
 -3.351350E+0000  2.936408E-0001
  5.436166E-0001 -2.240846E+0000
  5.859595E+0000  8.999683E-0001
 -8.881156E-0001  4.220321E+0000
 -2.691321E+0000  9.720915E-0001
 -1.544543E+0000 -4.443062E+0000
  4.928384E+0000 -6.237033E-0001
  1.649072E+0000  5.448975E+0000
 -3.025281E+0000  1.639047E+0000
 -3.278902E+0000 -4.002660E+0000
  2.077334E+0000 -3.083140E+0000
  3.490854E+0000  4.201427E+0000
 -5.262995E+0000  1.908881E+0000
 -1.318992E+0000 -3.230588E+0000
  1.216146E+0000 -2.694313E+0000
  2.441389E+0000  2.877085E+0000
 -1.652227E+0000  1.266460E+0000
 -1.795243E+0000 -1.779896E+0000
  2.451346E+0000 -5.974884E-0001
  3.887145E-0001  1.216591E+0000
  1.745951E+0000  2.021958E+0000
 -2.353598E+0000 -1.822107E+0000
  1.229355E+0000 -3.483776E+0000
  3.041297E+0000  3.596228E+0000
 -3.894301E+0000  3.047180E+0000
 -2.559472E+0000 -3.851044E+0000
  3.392891E+0000 -3.499738E+0000
  3.487691E+0000  3.483369E+0000
 -2.362430E+0000  1.628478E+0000
  6.677041E-0001 -3.869500E+0000
  2.656114E+0000 -3.041253E+0000
 -1.152673E+0000  3.032633E+0000
 -1.372983E+0000  1.114660E-0001
 -1.703599E-0002 -2.687055E+0000
  2.410699E+0000 -1.957601E-0001
 -4.473166E-0002  1.082120E+0000
  1.520336E+0000  9.379543E-0001
 -9.433604E-0001 -1.188003E+0000
 -3.519879E+0000  1.961767E+0000
  2.900591E+0000 -4.427556E-0001
 -3.989312E+0000  2.653284E+0000
  1.925394E-0001 -1.044134E+0000
 -2.539456E+0000 -1.412086E+0000
  3.207561E+0000 -1.603973E-0003
 -2.752381E+0000  2.979998E+0000
  5.149725E-0001  8.633103E-0001
 -2.527405E+0000 -6.678578E-0001
 -3.306182E-0001 -1.583578E-0002
  3.024340E+0000  3.422658E-0001
 -1.036004E+0000  1.865886E+0000
 -1.313413E-0001 -2.752606E-0001
  2.095286E-0001  1.245258E+0000
  6.436501E-0001  1.985396E+0000
 -9.372294E-0001  8.155367E-0001
 -2.694155E+0000 -1.592740E-0001
  2.154583E+0000 -4.524855E+0000
  1.025562E+0000 -1.008164E+0000
  2.153745E+0000  1.067924E+0000
 -2.751032E+0000  1.260546E+0000
 -2.742792E-0001 -1.475710E+0000
  1.990931E+0000 -1.954983E+0000
 -2.279296E+0000  2.550228E+0000
 -2.238072E+0000  4.760325E-0001
  2.139826E+0000 -1.559790E+0000
  5.855571E-0001  2.309715E+0000
  2.037835E+0000 -4.281770E-0001
 -3.448878E+0000 -1.093646E-0001
  2.794880E+0000 -2.098916E-0001
  1.405165E+0000  7.313864E-0001
 -2.564858E+0000  5.037504E-0001
 -4.472954E-0001 -2.644050E+0000
 -1.462878E+0000 -8.314683E-0001
 -1.001368E-0001  1.118635E+0000
  1.466769E+0000 -1.404665E+0000
 -2.901951E+0000  1.052691E+0000
  6.357297E-0001 -5.575231E-0001
  2.422795E+0000  8.021203E-0001
 -1.100878E+0000 -1.610048E-0003
 -1.711715E-0001  6.631669E-0001
 -8.718681E-0002 -7.552356E-0001
 -1.709670E+0000 -3.549556E-0001
  2.145900E+0000 -7.204094E-0002
 -1.542194E+0000  2.624005E-0001
 -1.345632E+0000 -1.714839E+0000
  1.336119E+0000  9.525186E-0001
 -8.898348E-0001  6.627007E-0001
 -1.067403E+0000  5.697986E-0002
  8.469326E-0001 -1.461882E+0000
 -3.530445E-0002 -2.321536E-0001
  2.061256E+0000  2.635714E-0001
 -3.613953E-0001 -5.480793E-0001
  2.331458E-0002  3.694736E-0001
  2.553729E+0000 -2.321987E+0000
 -4.244203E-0001 -2.957725E-0002
 -1.206410E+0000 -5.431648E-0002
  2.341151E-0001 -1.187975E+0000
 -7.200002E-0001  2.131094E+0000
  1.417574E+0000 -3.475360E-0002
  3.352073E-0002 -3.811657E-0001
  6.447411E-0001  6.159651E-0001
 -1.046730E+0000  2.346910E+0000
 -1.088961E+0000 -3.985521E-0003
 -1.444050E-0001 -6.550222E-0001
  2.364986E-0001 -1.148470E+0000
 -6.472370E-0001 -1.472606E+0000
  1.319741E+0000  2.455758E-0001
  1.135447E+0000 -5.171479E-0001
 -2.645778E+0000  1.227160E+0000
 -2.157356E+0000  4.234779E-0001
  9.577189E-0002 -3.088062E+0000
  9.416817E-0001  1.132808E+0000
  9.362029E-0001  9.232093E-0001
 -5.643134E+0000  2.172346E+0000
  5.394193E+0000 -6.082426E+0000
 -3.018617E+0000  3.416469E+0000
  2.963162E+0000  1.314025E+0000
 -4.052871E+0000 -3.724194E-0001
 -1.647905E+0000 -4.868603E+0000
  3.248537E+0000 -3.858594E+0000
  1.958843E+0000  3.232351E+0000
 -1.854860E+0000 -1.283696E+0000
 -2.814781E+0000 -1.110378E+0000
  4.610770E+0000  2.741028E-0001
 -3.374967E+0000  3.413940E+0000
 -1.081948E+0000 -1.610314E+0000
 -2.864055E+0000 -1.718590E+0000
  3.810620E+0000  1.095892E+0000
 -1.027078E+0000  1.325449E-0002
 -1.044277E+0000 -2.838724E-0001
  3.105560E-0001  5.576664E-0001
  1.431314E+0000  8.119128E-0001
 -6.769798E-0001 -8.316528E-0001
 -6.441329E-0001 -1.808343E+0000
  2.817165E+0000 -1.215238E-0001
  3.640677E-0001  1.766495E+0000
 -1.872532E+0000 -2.070393E-0001
  6.530548E-0001 -4.771241E-0001
  2.175066E+0000  8.887104E-0001
 -7.998013E-0001  1.248409E+0000
 -4.321699E-0001 -1.944992E+0000
  5.485216E-0001 -2.362990E+0000
  7.398077E-0001  5.142615E+0000
 -2.070312E+0000  3.395839E-0001
 -5.697001E-0001 -5.764206E-0002
  2.910974E+0000 -1.429381E+0000
 -2.470917E+0000  3.198916E+0000
 -1.614627E+0000 -4.044329E-0001
 -8.670326E-0001 -1.164798E+0000
  3.228013E+0000  3.949244E-0001
 -4.014363E-0002  2.119952E+0000
 -4.676851E+0000  1.324569E+0000
  8.591721E-0001 -2.435071E+0000
  2.347994E+0000 -8.224333E-0001
  7.228623E-0001  3.451290E+0000
 -4.168857E+0000  1.252104E-0001
 -1.846821E-0002 -3.428844E+0000
  2.963954E+0000 -1.948602E-0001
  1.752353E+0000  5.269741E+0000
 -6.237225E+0000  3.619905E-0001
  1.536342E-0001 -4.469346E+0000
  3.492097E+0000  1.311467E+0000
 -1.932526E+0000  2.476883E+0000
 -2.954404E+0000 -3.421960E+0000
  2.139258E+0000 -1.261604E+0000
  3.144470E+0000  5.006830E-0001
 -2.992445E+0000  2.812278E+0000
 -2.134600E+0000 -2.742005E+0000
  2.114943E+0000  4.448375E-0001
  1.625674E+0000  9.790005E-0001
 -7.663801E-0001  1.595522E+0000
 -1.523893E+0000  4.320812E-0001
  1.837358E+0000 -1.842013E+0000
  1.218880E+0000  1.453797E-0002
  8.800886E-0001  2.370929E+0000
  1.469630E+0000  1.427103E+0000
 -2.548357E+0000 -1.836695E+0000
  1.510738E+0000 -2.159900E+0000
  1.892603E+0000  1.337861E+0000
 -2.668710E+0000  3.279000E+0000
 -1.388412E+0000 -1.677972E+0000
  1.067589E-0001 -1.752177E+0000
  3.506637E+0000 -9.227341E-0001
 -2.561243E+0000  1.053405E+0000
 -3.842172E-0001 -7.722616E-0001
 -4.166097E-0001 -3.730167E+0000
 -1.303682E-0001  2.019068E+0000
  1.953450E+0000  2.580666E+0000
 -3.235037E+0000  1.175637E+0000
  1.446559E+0000 -4.704075E+0000
  3.235058E+0000 -5.810557E-0001
 -6.087051E-0001  3.422300E+0000
 -1.246931E+0000 -1.566830E+0000
  1.161601E+0000 -9.363245E-0001
  2.806703E+0000  4.407806E+0000
 -2.103253E+0000  3.000801E+0000
 -3.963090E-0001 -4.022974E+0000
  7.782799E-0001 -4.032863E-0001
  3.164013E+0000  1.981352E+0000
 -8.043073E-0001  1.532229E+0000
 -9.737493E-0001 -3.487039E+0000
  2.685346E+0000 -1.505144E+0000
  1.445503E+0000  2.609589E+0000
 -6.103621E-0001 -2.828819E-0001
 -2.210562E+0000 -2.633460E+0000
  7.165584E-0002 -2.212770E+0000
  2.269832E+0000  3.012065E+0000
 -2.647661E+0000  5.455003E+0000
 -2.087809E+0000 -3.064534E+0000
  4.396328E-0001 -2.757079E+0000
  3.375364E+0000  4.350727E+0000
 -3.185919E+0000  2.990911E+0000
 -3.007427E+0000 -2.085564E+0000
  1.160678E+0000 -3.312303E+0000
  2.497101E+0000  9.181234E-0001
 -1.680390E+0000  1.497416E+0000
 -1.708360E+0000 -1.847683E+0000
  5.536632E-0001 -2.357762E+0000
  2.421501E+0000  9.487163E-0001
 -5.296250E-0001  7.855293E-0002
 -9.718171E-0001  7.105871E-0001
 -6.824493E-0004 -5.655282E+0000
  1.487485E+0000  2.162884E+0000
  1.281391E+0000  4.505528E+0000
 -4.702599E+0000  3.465321E-0001
 -7.976340E-0001 -2.917191E+0000
  4.233659E+0000  1.527027E-0001
  1.238852E-0002  3.536494E+0000
 -4.298399E+0000  2.096045E+0000
 -5.207491E-0002 -6.198155E+0000
  1.352348E+0000 -2.051132E+0000
  2.334912E+0000  5.775140E+0000
 -3.448335E+0000  1.955761E+0000
 -1.797384E+0000 -5.389715E+0000
  2.909697E+0000  4.000200E-0001
  1.767739E+0000  3.547289E+0000
 -2.904402E+0000  5.352999E-0001
 -2.908127E+0000 -5.384997E+0000
  5.674458E+0000 -1.911526E-0001
  9.415250E-0001  3.494468E+0000
 -4.415576E+0000  9.298691E-0001
 -3.820331E-0001 -4.051541E+0000
  5.318289E+0000  9.259136E-0001
 -1.076262E+0000  4.652632E+0000
 -2.633580E+0000 -1.804259E+0000
  2.061583E+0000 -2.717127E+0000
  1.804668E+0000  2.382325E+0000
 -1.859248E+0000  2.891567E+0000
 -1.450497E+0000 -2.191534E+0000
 -1.158609E+0000 -7.633797E-0001
  2.135099E+0000  1.615418E+0000
 -6.577751E-0001 -2.252644E+0000
 -2.650042E+0000  1.343980E+0000
  2.328440E+0000 -7.305804E-0001
 -3.244228E-0001 -6.184981E-0001
  2.279056E+0000  4.414549E-0002
 -1.685287E+0000  7.680931E-0001
  2.508314E-0001 -1.505323E+0000
  1.185180E+0000  1.429758E+0000
 -1.306449E-0001 -1.386833E-0001
 -7.662298E-0001  6.206765E-0001
  9.758715E-0001 -2.015128E+0000
 -1.027188E+0000  9.395706E-0001
 -9.479086E-0002 -7.110510E-0001
 -4.529805E-0001  1.573078E+0000
  1.468569E-0002  1.085832E+0000
 -2.131971E-0001 -1.727475E+0000
 -1.468708E-0001 -1.396360E+0000
  1.497979E+0000 -5.509378E-0001
 -1.336162E+0000  8.499654E-0001
 -1.482315E-0001  1.118943E+0000
 -8.570657E-0001 -8.212989E-0001
 -7.494953E-0001 -2.099853E+0000
  9.284355E-0001 -7.689961E-0001
 -7.161914E-0001 -7.001797E-0001
  8.874707E-0001 -9.680100E-0001
  4.822255E-0001  9.741021E-0002
 -1.018151E+0000 -5.457811E-0001
  3.082855E-0001 -2.652443E-0001
  7.335899E-0001  3.784934E+0000
 -1.327465E+0000  7.327075E-0001
 -2.963244E-0001 -2.577144E-0001
  5.507282E-0001  1.216684E-0002
  2.278666E-0001 -1.437982E+0000
 -3.057139E+0000 -4.050368E-0002
  8.409666E-0001 -1.879676E+0000
  1.474316E+0000 -1.009299E+0000
  1.809478E+0000  9.841597E-0001
 -2.351749E+0000  8.668470E-0001
  3.060432E-0001 -4.511789E-0001
  1.051477E+0000  5.419563E-0001
 -1.876971E+0000  9.872882E-0001
  8.168312E-0001 -5.266332E-0001
  8.364259E-0001  4.113989E-0001
  1.032326E+0000 -1.949555E-0001
 -9.188386E-0001 -1.468655E+0000
  6.178065E-0001 -3.832953E-0001
  1.147796E+0000 -2.277306E-0001
 -2.943437E+0000  2.261957E+0000
  7.319664E-0002 -2.373996E+0000
  8.260251E-0001  8.885188E-0001
  2.383996E+0000 -3.760631E-0001
 -1.814997E+0000  1.857348E+0000
  2.722516E+0000 -6.939784E-0001
 -1.448807E+0000  2.197819E+0000
  2.022181E+0000  1.562588E-0001
 -1.991635E+0000  4.110049E-0001
  4.430484E-0001  4.548926E-0001
  1.758094E+0000 -2.183063E+0000
 -5.579862E-0001  1.913048E+0000
  8.003902E-0002  1.092520E+0000
  1.208424E-0001 -1.135973E+0000
 -9.554981E-0001 -1.474250E+0000
  2.687180E+0000 -1.478369E+0000
 -2.101572E+0000  2.008711E+0000
  1.647566E+0000 -1.760692E+0000
  5.502240E-0002  1.426941E+0000
 -1.954975E+0000  2.661838E+0000
 -1.585014E-0001 -2.895487E+0000
 -7.084512E-0001  1.203212E+0000
  4.506214E+0000 -1.353040E-0001
 -5.302025E+0000 -1.132776E+0000
  1.462610E+0000 -2.550080E+0000
  2.856317E+0000  1.005207E+0000
 -2.315245E+0000  3.234424E+0000
 -3.211344E+0000 -1.945012E+0000
  1.356386E+0000 -3.625126E+0000
  3.926905E+0000  6.518254E-0001
 -6.224847E-0002  3.497864E+0000
 -3.790271E+0000  1.782009E+0000
  1.155135E+0000 -3.162660E+0000
  2.020144E+0000  5.234602E-0002
 -9.611832E-0001  5.274269E-0001
 -3.164704E+0000 -1.510545E+0000
  1.851739E+0000 -9.076128E-0001
 -1.498519E-0001  5.310937E-0001
  1.241447E+0000 -8.058417E-0001
 -1.159636E+0000  1.735874E+0000
 -4.714579E-0001 -9.530955E-0001
  5.581882E-0001 -1.288805E+0000
  1.428192E+0000  3.133068E-0001
 -1.515057E+0000  2.047218E+0000
  1.290851E-0001 -3.400594E+0000
  2.114412E+0000 -2.098531E-0001
  1.451175E+0000  3.303873E+0000
 -9.166545E-0001 -6.286168E-0001
 -2.392827E+0000 -2.076772E+0000
  3.318389E+0000 -7.070641E-0001
  4.087639E-0001  1.683368E+0000
 -4.118141E-0001 -2.056852E+0000
  8.345787E-0001  6.259990E-0001
 -5.817751E-0001  5.304069E+0000
 -2.052443E+0000 -2.485573E+0000
 -6.931838E-0001 -9.695715E-0001
  4.402713E+0000 -5.750197E-0001
 -2.472580E+0000  3.883141E+0000
  1.950874E+0000 -8.660970E-0001
 -2.059349E+0000 -1.824689E+0000
  2.809646E+0000 -2.134118E+0000
  9.294810E-0001  1.387325E+0000
 -7.181033E-0001  3.665292E+0000
 -1.613088E+0000 -3.263078E+0000
  5.475387E-0001 -1.681345E-0001
  3.396489E+0000  3.680455E-0001
 -2.042713E+0000  2.438550E-0001
 -2.816602E-0001 -1.383289E+0000
  1.761494E+0000 -8.768763E-0001
 -3.991703E+0000  1.288337E+0000
  2.352224E+0000 -2.050409E+0000
 -2.020154E-0001 -4.147089E-0001
  2.390940E+0000  1.301786E+0000
 -1.525216E+0000  6.890829E-0001
 -1.513575E+0000 -5.068350E-0001
  2.139410E+0000 -2.928073E+0000
 -1.427544E+0000  1.998541E+0000
  3.778323E-0001  1.104609E+0000
 -2.491154E+0000 -1.413609E+0000
  2.678193E-0001 -1.858310E+0000
  1.768821E+0000 -1.619405E+0000
 -1.856927E+0000  1.385412E+0000
 -2.104355E+0000  1.505986E-0001
  1.277849E-0001 -2.290342E+0000
 -1.575641E+0000  3.741940E-0001
  4.816750E-0001 -9.051263E-0001
 -2.860118E-0001 -3.036969E+0000
  1.958347E+0000 -1.000320E+0000
 -8.025889E-0001  2.349895E+0000
  9.136864E-0001  1.611804E-0001
 -2.337163E-0001  3.179940E-0001
  1.732250E+0000 -7.043270E-0001
  1.198674E+0000 -8.755330E-0002
  7.280068E-0001 -5.590004E-0001
 -8.714913E-0001  7.067271E-0001
  1.493707E+0000  9.536591E-0001
 -2.523789E+0000  1.118725E+0000
 -2.463065E+0000  1.066781E-0001
  4.613362E+0000 -1.747710E+0000
 -4.263707E-0001  1.579892E+0000
 -1.878490E+0000 -5.619561E-0001
  2.195271E-0001 -2.099586E+0000
  3.090620E+0000 -1.810352E+0000
 -2.177184E+0000  2.427221E+0000
 -5.057355E-0002  1.002224E+0000
  1.289654E+0000 -2.515026E+0000
  1.099282E+0000  4.304140E-0001
  2.384144E+0000  1.175448E+0000
 -6.522435E+0000  1.282229E+0000
 -1.059040E+0000 -5.635998E+0000
  4.075968E+0000  1.198984E-0001
  1.138005E+0000  4.429820E+0000
 -5.676399E+0000 -3.255737E-0001
  1.942260E-0001 -6.709705E+0000
  3.267917E+0000 -6.917099E-0001
  4.130254E-0001  6.668126E+0000
 -2.844538E+0000 -2.823089E-0002
 -9.862423E-0002 -8.359608E-0001
  1.116001E+0000 -1.049869E+0000
 -4.806636E-0001 -3.189205E-0001
  1.660749E+0000 -1.761168E+0000
  4.799937E-0001 -8.971844E-0001
  1.312281E+0000  1.387401E+0000
 -6.322016E-0001  1.904826E+0000
 -4.644459E+0000 -4.689212E-0001
  1.650976E+0000 -2.779291E+0000
  1.404620E+0000  3.169758E+0000
  1.455085E+0000  4.306368E-0001
 -1.159673E+0000 -1.324714E+0000
 -1.252512E+0000 -3.157207E+0000
  2.664916E+0000  9.644596E-0001
 -8.222637E-0001  2.022575E+0000
 -4.072125E-0001 -3.151187E+0000
  3.538705E-0002  9.124728E-0001
  1.562614E+0000 -4.010221E-0001
  7.566072E-0001  5.453302E-0001
 -2.880971E+0000 -7.424703E-0001
  1.058321E+0000 -1.367260E+0000
  2.418869E+0000  1.509232E+0000
  1.172837E+0000  3.854421E+0000
 -3.488328E+0000  6.089617E-0001
 -4.463949E-0001 -6.231490E-0001
  6.583399E-0001  7.166504E-0001
  2.291934E+0000  2.205166E-0001
 -2.736003E+0000 -1.311115E-0001
  1.140592E+0000 -4.285413E-0001
  1.909890E-0001 -6.073941E-0001
 -1.396143E+0000 -2.230689E+0000
  6.255546E-0001  9.796168E-0001
  2.132565E-0003  1.381693E+0000
 -2.166146E+0000 -4.544197E-0002
  3.451981E-0001 -2.228059E+0000
 -5.177065E-0001  1.739428E+0000
 -9.426472E-0001  2.826704E-0003
 -2.653049E+0000 -4.054582E-0001
  3.539259E+0000 -1.073334E+0000
  6.333308E-0001  3.243280E+0000
 -2.137446E+0000 -1.245585E+0000
 -2.056164E+0000 -4.624686E-0001
  1.639035E+0000 -3.144278E+0000
 -4.228803E-0002 -2.008205E-0001
  1.136768E+0000  7.023334E-0001
 -1.034543E+0000 -1.348890E+0000
  3.694266E-0001 -1.158227E+0000
  2.182910E-0001  2.922322E+0000
  4.948106E-0002 -9.689078E-0001
 -7.587383E-0001 -4.128414E-0001
 -1.288391E+0000 -3.597948E-0002
  6.563837E-0001  2.289444E+0000
 -1.702449E+0000 -2.719498E-0001
 -9.734569E-0001 -2.446673E+0000
  3.117682E+0000  8.823085E-0001
 -3.532281E-0001  2.259573E+0000
 -8.788772E-0001  3.415428E-0001
  2.427243E+0000 -1.637132E+0000
  1.982212E+0000  5.562562E-0001
 -1.508200E+0000  4.425762E+0000
 -2.198904E+0000 -1.660926E+0000
  2.046707E+0000 -3.390068E+0000
  3.102026E+0000  2.963580E-0001
  2.098926E-0001  2.643680E+0000
 -3.949060E+0000 -1.754788E-0001
  9.247837E-0001 -4.358742E+0000
  1.479768E+0000  1.253187E+0000
  3.186699E-0001  1.977887E+0000
 -1.408319E+0000 -1.233153E+0000
 -1.587141E+0000 -1.035535E+0000
  4.214188E-0001  2.358579E+0000
  7.604430E-0001 -1.707450E+0000
  2.900660E-0001 -9.113535E-0001
 -7.344767E-0001  3.098967E+0000
  9.989681E-0001 -8.533945E-0001
 -2.255207E+0000 -2.889837E-0001
  2.493448E+0000 -8.247827E-0001
  1.635344E+0000  2.907197E+0000
 -1.095117E+0000  1.042520E+0000
 -2.209943E+0000  4.657891E-0001
  2.428035E+0000 -2.838253E+0000
 -3.030081E-0001  1.320626E+0000
  5.680979E-0001  3.018177E+0000
 -2.552777E+0000 -1.260640E+0000
  7.186385E-0001 -5.625716E-0001
  1.555715E+0000 -1.071818E+0000
 -3.101313E-0001  1.801571E+0000
 -1.452154E-0001 -1.442245E+0000
 -1.113116E+0000 -5.733862E-0001
 -7.037919E-0001 -7.777352E-0002
  7.112411E-0002  1.064431E+0000
 -1.639301E+0000 -3.297004E+0000
  2.821816E+0000 -5.421474E-0001
  9.772370E-0001  2.210106E+0000
 -9.983551E-0001  1.391133E+0000
 -1.161945E+0000 -4.131975E+0000
  1.561943E+0000 -4.259815E-0001
  2.748718E+0000  5.473085E+0000
 -3.470309E+0000  2.728100E-0001
 -3.175046E+0000 -3.797671E+0000
  5.469414E+0000 -3.944803E+0000
 -1.080208E+0000  2.913192E+0000
 -2.380532E+0000  1.625863E+0000
 -2.736373E-0001 -5.516571E+0000
  1.683579E+0000 -5.586586E-0001
  1.246765E+0000  3.996594E+0000
 -3.682669E+0000  2.737162E+0000
 -9.892803E-0001 -2.107319E-0001
  4.794544E-0001 -4.923749E-0001
  1.326752E+0000  1.095080E+0000
  1.282494E+0000 -9.169760E-0002
 -2.835502E+0000  9.252361E-0001
  1.842484E+0000 -1.308202E+0000
  2.476425E+0000  1.460847E+0000
 -2.701122E+0000  1.262006E+0000
 -1.489919E+0000 -3.380222E+0000
  3.309140E-0001 -3.115543E+0000
  2.048661E+0000  1.078089E+0000
 -1.825198E+0000  2.242662E+0000
 -6.943896E-0001 -8.268110E-0001
  1.750866E+0000 -2.781728E+0000
  5.530434E-0001  2.078168E-0001
  2.732837E+0000  1.697727E+0000
 -3.478647E+0000  6.149087E-0001
  8.879928E-0001 -2.717475E+0000
  2.165837E+0000 -1.500976E+0000
  2.177749E+0000  7.443619E-0001
 -1.355795E+0000  2.567742E+0000
 -1.247180E-0001 -1.426917E+0000
  1.871836E+0000 -1.754815E+0000
  5.815905E-0001  2.910262E+0000
 -1.805837E+0000 -1.392220E-0001
  5.352935E-0001 -1.919553E+0000
  2.767477E+0000  1.474123E+0000
 -1.094545E+0000  2.332389E+0000
 -2.825389E+0000 -1.246903E+0000
  7.528871E-0001 -2.436648E+0000
  2.373748E+0000 -4.520579E-0001
 -2.830339E-0001  4.045265E-0001
 -2.792124E+0000  4.339634E-0001
  2.481172E+0000 -7.025105E-0001
 -4.986040E-0002  1.814187E+0000
  5.409955E-0001  7.346648E-0001
 -3.790520E-0001 -1.700189E-0001
 -5.026666E-0001  1.046263E-0001
 -3.183009E+0000  3.368121E+0000
  3.467695E+0000 -4.102787E+0000
 -1.751803E+0000  2.296004E+0000
  1.727924E+0000  1.649088E-0001
 -5.487831E-0001 -2.450361E-0001
  7.422470E-0001  7.282619E-0001
 -6.493170E-0001  4.524479E-0001
 -1.467945E+0000 -1.389334E+0000
  3.544175E+0000  6.590375E-0001
 -3.518877E+0000  1.351575E+0000
  2.063190E+0000 -3.020841E-0001
  1.115420E-0001 -1.492263E+0000
  2.882263E-0001  2.397894E+0000
 -1.074197E+0000  1.561390E+0000
 -2.476758E+0000 -5.110237E-0001
  9.407633E-0001 -1.166108E+0000
  2.311735E+0000 -1.634371E+0000
  1.922975E+0000  9.062032E-0001
 -8.877671E-0001  1.389334E+0000
 -1.869197E+0000 -1.973481E+0000
  2.965604E+0000 -1.654683E+0000
 -3.158320E+0000  1.747205E+0000
 -6.139007E-0001 -8.498850E-0002
 -6.537601E-0001 -8.106726E-0002
  1.036094E+0000 -5.695207E-0001
 -7.767963E-0001  8.974236E-0001
  1.321679E+0000  5.262107E-0001
 -1.076114E+0000  2.970562E-0001
  1.758879E-0002  1.798575E+0000
 -3.323935E-0001 -8.395560E-0001
 -5.942916E-0001  7.903955E-0001
 -5.803618E-0001 -5.992746E-0001
  1.824077E+0000  2.122864E+0000
 -9.572348E-0001  1.134564E+0000
 -8.666579E-0001 -1.144702E+0000
  9.260788E-0001 -2.380758E+0000
  1.981696E+0000  8.375468E-0001
 -1.046044E+0000  2.439115E+0000
 -3.420944E+0000 -1.912312E+0000
  3.397318E-0001 -2.813837E+0000
  2.548417E+0000 -2.021742E+0000
  1.414789E+0000  3.092175E+0000
 -1.831254E+0000  1.949721E+0000
  7.873688E-0002 -3.352280E+0000
  4.477297E+0000 -3.710752E-0001
  1.227750E+0000  4.365119E+0000
 -5.385215E+0000  2.273505E+0000
 -6.378510E-0001 -3.855270E+0000
  1.387431E+0000  3.366694E-0001
 -5.956909E-0001  1.464227E+0000
 -6.564232E-0001 -3.110529E+0000
  1.923810E+0000  1.679554E+0000
  9.624352E-0002  6.155049E-0001
 -2.372445E+0000 -3.899950E-0001
  2.025812E+0000 -1.812027E+0000
  5.385353E-0001  8.712428E-0001
  7.801128E-0001  3.165051E+0000
 -7.171575E-0001 -6.581114E-0001
  2.139351E-0001 -1.224731E+0000
  2.729143E+0000  1.817657E+0000
 -1.907390E+0000  2.177749E+0000
 -1.552606E+0000 -2.134272E+0000
  2.893301E+0000 -4.506707E-0001
  5.530392E-0001  5.027844E+0000
 -3.255389E+0000  4.769117E-0001
 -1.292706E+0000 -1.894907E+0000
  2.271345E+0000 -2.782228E+0000
  1.473861E+0000  1.032917E+0000
 -1.204283E-0001  3.824934E+0000
 -2.973130E+0000 -2.221969E+0000
 -1.561506E+0000 -3.816338E+0000
  3.832172E+0000  1.228074E+0000
  7.019771E-0002  3.170532E+0000
 -3.942032E+0000 -1.994105E+0000
  2.569736E+0000 -3.328976E+0000
  5.805768E-0001  1.857145E+0000
  2.641073E-0001  3.614853E+0000
 -2.343600E+0000 -2.805027E+0000
  6.073922E-0002 -2.261889E+0000
  1.303129E+0000  1.931580E+0000
 -1.766332E+0000  1.027216E+0000
  8.848853E-0001 -2.750877E+0000
  3.448533E+0000 -2.576993E+0000
  1.845034E+0000  2.337407E+0000
 -1.443103E+0000  1.297473E+0000
 -2.551748E+0000 -3.321924E+0000
  3.996337E+0000  5.398645E-0001
  2.483272E+0000  4.830953E+0000
 -3.255352E+0000  9.450775E-0001
 -1.639578E+0000 -4.533235E+0000
  4.639794E+0000 -8.813420E-0001
  6.917998E-0001  7.513830E+0000
 -3.182326E+0000  1.733267E+0000
 -1.125095E+0000 -4.481256E+0000
  3.328162E+0000 -1.415457E-0001
  1.313073E+0000  2.462201E+0000
 -4.500143E+0000  8.577064E-0001
 -3.034841E+0000 -2.611750E+0000
  4.421617E+0000 -2.511332E+0000
  2.023180E+0000 -1.732407E-0001
 -3.574677E+0000  2.286885E+0000
 -3.052484E-0002 -4.083342E+0000
  2.232433E-0001 -1.037005E+0000
  2.366953E+0000  2.477463E+0000
 -4.749488E+0000  2.004551E+0000
 -5.301958E-0001 -2.574804E+0000
  1.895486E-0001 -1.254502E+0000
  2.893415E+0000  1.957134E+0000
  1.659716E-0001  1.114971E+0000
 -3.226505E+0000 -3.161048E+0000
  1.278270E+0000 -1.494875E-0001
  1.220662E+0000  2.780622E+0000
 -4.335059E+0000 -3.031731E+0000
  1.311248E+0000 -4.072347E+0000
  2.063369E+0000  1.309427E+0000
 -3.111043E+0000  3.165442E-0001
 -2.331028E+0000 -7.678061E-0001
  2.891665E+0000 -2.868468E+0000
  1.011698E-0001 -8.517713E-0003
  1.403121E+0000  1.794891E+0000
 -1.512695E+0000  7.050154E-0001
  7.924140E-0001 -1.109408E+0000
  6.640570E-0001  5.662816E-0001
  1.148626E+0000  3.738536E-0001
 -7.800210E-0001  5.419749E-0001
  2.995168E-0001  7.538700E-0001
 -6.456439E-0001  1.460003E+0000
  9.236503E-0002  8.698357E-0001
  4.269662E-0001  6.696812E-0001
 -1.039613E+0000 -4.867942E-0001
 -7.026083E-0001 -1.555354E+0000
  1.225148E+0000  5.517430E-0001
 -1.553481E+0000  1.461946E+0000
  3.914498E-0001  4.963451E-0001
 -1.584834E-0001 -3.388204E+0000
  2.027647E+0000 -4.970164E-0001
  1.738695E+0000  9.971045E-0001
 -2.537829E+0000 -9.761605E-0002
  2.249122E-0001 -1.830642E+0000
  8.861038E-0001  3.289902E-0001
  6.889498E-0001  4.343036E+0000
 -2.024471E+0000  2.117328E+0000
 -4.663310E+0000 -1.477262E+0000
  5.265888E+0000 -2.533462E+0000
 -1.470945E+0000  3.422859E+0000
 -1.747680E+0000  4.583890E-0001
  7.296263E-0001 -3.502178E+0000
  1.622961E+0000 -2.191633E+0000
  5.254166E+0000  8.136953E-0001
 -4.032108E+0000  2.484278E+0000
  2.600160E-0001 -2.297080E+0000
 -2.544001E-0001 -4.277942E+0000
  2.794001E+0000  1.454710E+0000
 -1.599372E+0000  2.599893E+0000
 -4.274269E+0000 -2.174808E+0000
  3.987639E+0000 -5.762837E+0000
  3.737254E+0000  4.473721E+0000
 -5.645394E+0000  4.808702E+0000
 -3.671856E+0000 -4.031397E+0000
  5.340456E+0000 -4.837787E+0000
  1.481792E+0000  4.006685E+0000
 -3.265895E+0000  1.737295E+0000
  6.975973E-0001 -3.724527E+0000
  2.263193E+0000 -8.745596E-0001
  2.955130E+0000  6.205777E+0000
 -3.864790E+0000  1.082409E+0000
 -2.010238E+0000 -6.540657E+0000
  4.357982E+0000 -5.172642E+0000
  1.792495E+0000  5.196917E+0000
 -3.577099E+0000  2.079749E+0000
 -5.498789E+0000 -5.593716E+0000
  7.296355E+0000 -3.214671E+0000
  1.284242E+0000  5.391578E+0000
 -2.530075E+0000  2.690655E+0000
 -1.962815E+0000 -3.238850E+0000
  3.096407E+0000 -2.011581E+0000
  1.070996E+0000  1.503045E+0000
 -2.212457E+0000  2.203999E+0000
  9.065876E-0001 -4.580123E+0000
 -1.596331E-0001  5.351623E-0001
 -2.329541E-0001  3.798783E+0000
 -3.071693E+0000 -9.486236E-0001
 -2.195329E+0000 -1.427793E+0000
  1.915665E+0000 -1.875362E+0000
  2.824765E+0000  1.138956E+0000
 -3.689757E+0000  3.907708E+0000
  2.015883E+0000 -3.646775E+0000
 -6.359487E-0001 -7.139361E-0001
  1.079098E+0000  2.310485E+0000
 -3.623529E+0000  2.487398E-0001
 -3.491063E-0001 -4.829892E+0000
  3.141729E+0000 -3.286849E-0001
  5.069275E-0001  3.090417E+0000
 -4.020517E+0000 -2.418256E-0001
  1.456325E+0000 -4.456666E+0000
  2.731890E+0000  3.632308E-0001
  1.975109E-0001  5.230597E+0000
 -8.998807E-0001  2.289973E-0001
 -3.202443E+0000 -8.428581E-0001
  3.683417E+0000  7.565517E-0002
  3.111996E-0001  2.420108E+0000
 -2.541230E+0000  1.575297E+0000
  1.232831E+0000 -2.380923E-0001
 -1.148360E+0000 -7.468482E-0001
  3.424675E+0000 -3.438897E-0001
 -8.926164E-0001  2.062938E+0000
 -8.654039E-0001 -2.751973E-0001
  3.723155E-0001 -2.504516E+0000
  2.292380E+0000 -9.041170E-0002
 -1.411822E+0000  1.395328E+0000
 -1.529560E+0000 -2.493581E+0000
  8.101805E-0001 -2.711704E+0000
  2.692549E+0000  2.220745E+0000
  3.422727E-0001  5.120068E+0000
 -3.612631E+0000 -1.715121E+0000
  1.097221E+0000 -3.301781E+0000
  2.431257E+0000 -5.345824E-0001
  1.929456E-0001  1.758692E+0000
 -1.779845E+0000  3.021173E-0001
  7.157764E-0001 -1.952956E+0000
  4.085354E+0000  4.121493E-0001
 -2.724402E+0000  2.233469E+0000
 -2.082707E+0000 -9.491866E-0001
  8.296622E-0001 -1.807571E+0000
 -3.613981E-0002  1.114452E+0000
 -2.740570E-0001  3.307556E-0001
 -2.146559E-0001 -2.361884E+0000
  2.087515E+0000 -1.724763E+0000
 -9.832401E-0001  3.881550E+0000
  1.792126E+0000  1.023004E+0000
 -4.732773E+0000 -2.218312E+0000
  5.789155E+0000 -2.079637E+0000
 -1.114381E-0001  3.005365E+0000
 -5.063432E-0001 -3.900110E-0001
 -2.319579E+0000 -3.092392E+0000
  4.918763E+0000  1.647200E-0001
 -8.913732E-0001  4.123520E+0000
 -3.658840E+0000  1.541638E+0000
 -5.923802E-0001 -7.539164E+0000
  1.683411E+0000  1.832507E+0000
  5.526906E+0000  3.795582E+0000
 -5.903254E+0000  5.856094E-0001
 -3.854448E-0001 -6.118236E+0000
  4.783250E+0000 -3.967852E-0001
 -2.521449E-0001  4.595882E+0000
 -5.809914E+0000  5.257040E-0001
 -1.287561E+0000 -6.668813E+0000
  6.756030E+0000 -3.618845E-0001
  1.962419E+0000  5.197532E+0000
 -4.154393E+0000  5.887810E-0001
 -1.913070E+0000 -3.290909E+0000
  3.323352E+0000 -1.138403E+0000
  7.602935E-0001  2.056693E+0000
 -2.392653E+0000  2.984953E+0000
  1.312890E+0000 -1.979273E+0000
  5.234743E-0001 -5.395966E-0001
 -2.669368E-0001  2.011857E+0000
 -1.852048E+0000 -2.288715E+0000
 -2.218432E+0000 -9.701305E-0001
  1.013705E-0001  1.336112E-0001
  2.882016E+0000  8.443937E-0001
 -3.739302E+0000  2.989093E+0000
  1.289770E+0000 -1.233077E+0000
  2.103267E-0001 -5.645445E-0001
  2.063593E+0000 -1.336239E+0000
  9.088946E-0003  1.153183E+0000
 -2.193600E+0000  2.061002E+0000
 -1.118342E+0000 -2.645393E+0000
  2.166824E+0000 -3.430202E-0001
  1.692431E+0000  3.398611E+0000
 -4.161633E+0000  2.687585E+0000
 -6.123166E-0001 -9.368195E-0001
  1.580267E+0000 -2.750439E+0000
  6.210999E-0001  2.321593E+0000
 -1.219580E+0000  2.631979E+0000
 -1.019071E+0000 -2.363736E+0000
  4.508878E+0000 -3.921838E+0000
  1.537812E+0000  3.221733E+0000
 -1.542026E+0000  4.962108E+0000
 -2.997313E+0000 -4.509021E+0000
  1.394538E+0000 -5.178985E+0000
  3.696266E+0000  1.396943E-0001
 -7.853714E-0001  4.178256E+0000
 -5.067183E+0000 -2.786799E+0000
  3.585407E+0000 -3.322726E+0000
  4.180437E+0000  2.638582E+0000
 -4.190493E+0000  5.634287E+0000
 -1.650188E+0000 -4.441924E+0000
 -1.611222E+0000 -9.456665E-0001
  4.717008E+0000 -4.312077E-0001
 -7.924966E-0001  3.867744E+0000
 -2.942610E+0000 -1.587917E+0000
  3.922851E+0000 -2.602776E+0000
  1.487724E+0000  5.437928E+0000
 -1.977002E+0000  1.350586E+0000
 -3.891277E+0000 -4.285620E+0000
  2.945438E+0000 -2.195491E+0000
  1.635558E+0000  3.112260E+0000
 -2.835293E+0000  2.111910E+0000
  1.971522E+0000 -3.924441E+0000
  7.889945E-0001  4.207252E-0003
 -7.918944E-0001  4.131400E+0000
 -1.769951E+0000 -2.887831E-0002
 -2.176747E+0000 -3.890579E+0000
  2.405337E+0000 -1.593991E+0000
  4.642170E+0000  3.774978E+0000
 -6.225734E+0000  4.193694E+0000
 -1.226990E+0000 -7.763455E+0000
  2.989472E+0000  7.633184E-0002
 -6.470672E-0002  5.139364E+0000
  4.432387E-0001 -1.964015E+0000
 -2.439842E+0000 -3.108153E+0000
  6.604638E+0000 -3.092041E+0000
 -1.366167E+0000  4.182501E+0000
 -3.679469E+0000  5.129041E-0001
  1.670574E+0000 -4.922464E+0000
  7.184908E-0002  1.303424E+0000
  1.700635E+0000  3.145476E+0000
 -1.192854E+0000 -8.321928E-0001
 -6.557758E-0003 -3.674692E+0000
  1.498429E+0000  3.257254E-0002
  1.153856E-0001  2.538647E+0000
 -1.101470E-0001 -1.036418E+0000
  1.114158E+0000  1.218968E-0001
  9.503660E-0001  2.150205E+0000
 -1.777004E+0000  2.217106E+0000
 -2.233682E+0000 -2.177336E+0000
  2.653894E+0000 -2.921396E+0000
  1.874008E+0000  4.223563E+0000
 -3.401724E+0000  7.886457E-0001
 -1.437600E+0000 -3.203192E+0000
  4.063667E+0000  5.189588E-0001
  1.144066E+0000  2.256617E+0000
 -6.021039E+0000  2.296721E+0000
  1.382535E+0000 -2.993785E+0000
  2.882792E-0001 -7.067591E-0001
 -2.597951E-0001  3.559024E+0000
 -1.881240E+0000  3.451319E-0001
 -8.861089E-0001 -2.227834E+0000
  2.945933E+0000 -8.907198E-0001
 -4.004281E-0001  2.648160E+0000
 -1.194643E+0000 -1.583620E-0001
 -9.298594E-0001 -3.075531E+0000
  3.554028E+0000  3.497544E-0001
  1.605246E+0000  3.010791E+0000
 -5.704941E+0000  1.548624E-0001
  4.389906E-0001 -3.669242E+0000
  2.164067E+0000 -2.018655E+0000
  1.298839E+0000  4.292694E+0000
 -2.013418E+0000  1.304491E+0000
 -1.094084E+0000 -2.510427E+0000
  2.913632E+0000 -1.273253E+0000
  3.956395E-0001  8.724597E-0001
 -6.913352E-0001  2.954402E+0000
 -6.153165E-0001  4.712756E-0001
 -2.544177E+0000 -2.249390E+0000
  1.257004E+0000 -7.052047E-0001
  2.187604E+0000  2.152861E+0000
 -1.366034E+0000  6.847448E-0001
 -5.583286E-0001 -1.126117E+0000
  2.257334E+0000 -2.128185E+0000
  2.432588E+0000  2.551427E+0000
  5.516415E-0002  2.686327E+0000
  4.403370E-0001  7.981654E-0001
 -2.170337E+0000 -2.841078E-0001
  1.064149E+0000  9.696168E-0001
 -5.187285E-0002 -1.129941E-0001
 -5.921534E-0001  6.241446E-0001
 -1.787637E+0000 -1.901713E+0000
 -1.233055E-0001  1.085611E+0000
 -9.378028E-0001 -3.079950E-0001
  2.856831E-0001 -1.710771E+0000
 -8.027567E-0001  5.763018E-0001
  1.026214E+0000  3.110756E-0001
 -1.943184E+0000  1.293212E+0000
 -3.306729E-0001  5.984157E-0001
 -1.453105E+0000 -1.160153E-0003
  4.952013E-0001  1.082928E+0000
 -2.063626E+0000 -2.536011E+0000
 -1.430212E+0000 -3.355283E+0000
  1.246715E+0000  1.203367E-0001
  1.991961E-0001  4.081590E+0000
 -3.286415E+0000  6.650490E-0001
  1.139285E+0000 -4.163967E+0000
  1.024833E+0000 -4.487516E-0001
 -1.191712E+0000  3.770785E+0000
 -1.525272E-0001 -1.492792E+0000
 -2.521039E+0000 -1.023415E+0000
  6.268550E+0000 -2.335789E+0000
 -1.566298E+0000  2.679024E+0000
 -6.177929E-0001  3.544789E-0001
  4.759477E-0001 -2.586152E+0000
  8.273441E-0002 -9.472396E-0001
  1.076639E+0000  3.191644E+0000
 -2.572728E-0001  2.892584E+0000
 -3.508249E+0000 -1.315023E+0000
 -2.472802E-0001 -1.445981E+0000
  2.665777E+0000  4.512707E-0001
 -2.082275E+0000  2.996478E+0000
 -2.242458E+0000  2.982584E-0001
  1.386488E+0000 -3.280050E+0000
  1.719765E+0000  1.500314E+0000
  6.228145E-0001  9.101851E-0001
 -7.174201E-0001 -3.994303E-0001
  1.459042E+0000 -3.262932E+0000
  2.611168E+0000 -3.849259E-0001
 -3.247260E-0002  1.946608E+0000
  8.452185E-0001  1.287286E+0000
 -3.683938E+0000 -2.413697E+0000
  4.209572E-0001 -2.592839E+0000
  2.702616E+0000  2.512342E+0000
 -2.798249E+0000  4.570371E+0000
 -2.931655E+0000 -1.607226E+0000
  1.905131E+0000 -2.629131E+0000
  2.886021E+0000  1.037913E+0000
 -7.352408E-0001  2.365964E+0000
 -2.383016E+0000 -2.275584E+0000
  5.705060E-0002 -3.590710E+0000
  2.583645E+0000  2.024244E+0000
  2.373836E+0000  3.411858E+0000
 -2.795012E+0000  6.558604E-0001
  1.086182E+0000 -2.096240E-0001
 -7.332934E-0003 -3.023382E-0001
  1.980014E+0000  1.272025E+0000
  1.149054E+0000  1.042106E+0000
 -1.260167E+0000 -1.962790E-0001
 -5.186200E-0001 -2.038707E+0000
  2.307546E-0001 -1.933511E+0000
  2.936264E+0000  3.372782E+0000
 -1.256277E+0000  1.967868E+0000
 -4.742036E+0000 -1.602500E+0000
  1.600563E+0000 -2.217102E+0000
  1.901436E+0000 -1.348020E-0001
  1.157355E+0000  5.359579E-0001
 -1.171717E+0000 -4.300353E-0002
 -4.235566E+0000 -5.516508E-0002
  2.383549E+0000 -4.094584E+0000
  5.509281E-0003  3.510971E+0000
  3.741392E-0001  9.719918E-0001
 -2.032415E+0000 -2.657599E+0000
  2.236378E-0001 -1.900976E-0001
  1.824210E+0000  7.253013E-0001
 -4.505988E+0000  5.527105E+0000
 -1.117149E-0001 -8.461673E-0001
  6.467139E-0001 -2.931906E+0000
  1.986367E-0001 -8.195126E-0001
  1.977764E+0000  2.024390E+0000
 -8.607684E-0001  7.010559E-0001
 -1.583211E+0000 -1.837310E+0000
  3.181090E+0000 -2.771068E+0000
  1.804052E+0000  4.062392E+0000
 -3.514416E+0000 -2.482951E-0001
 -3.397912E+0000 -2.393868E+0000
  6.671714E+0000 -3.819826E+0000
 -1.085901E+0000  3.244472E+0000
 -1.942829E+0000  1.152820E+0000
 -5.920430E-0001 -5.611960E+0000
  1.189552E+0000 -1.013458E-0001
  2.548064E+0000  4.160708E+0000
 -3.134861E+0000  2.248455E+0000
 -5.240537E-0001 -1.744045E+0000
  2.460479E+0000 -4.142821E+0000
  4.163130E+0000  1.613427E+0000
 -8.198685E-0001  3.655912E+0000
 -2.921369E+0000  3.882461E-0001
  1.115975E+0000 -3.120849E+0000
  7.845829E-0001  1.612920E-0001
 -2.606288E-0003  3.981387E+0000
 -3.804726E+0000 -9.226295E-0001
  3.029888E-0001 -3.984753E+0000
  5.647386E+0000 -1.326469E+0000
 -1.093161E-0001  4.427631E+0000
 -2.841095E+0000 -1.040200E+0000
  1.009458E+0000 -6.099442E+0000
  2.922941E+0000 -2.856963E-0001
  9.732637E-0001  5.445669E+0000
 -4.231573E+0000  2.573708E-0001
 -2.631235E-0001 -5.533682E+0000
  1.946180E+0000  1.767870E-0001
  9.538326E-0001  4.281967E+0000
 -3.235374E+0000 -5.373164E-0001
 -4.216879E-0001 -3.498173E+0000
  2.580668E+0000  1.195130E+0000
 -4.832577E-0002  1.441823E+0000
 -3.543114E+0000 -8.783474E-0001
  3.212977E+0000 -5.796287E+0000
  2.109846E+0000  1.180280E+0000
 -2.942967E+0000  2.083745E+0000
 -3.821367E-0001 -2.879445E+0000
  2.900335E-0001 -1.426911E+0000
  2.460676E+0000  1.469596E+0000
 -9.061490E-0001  2.329065E+0000
 -2.809490E+0000 -1.150668E+0000
  4.195809E+0000  4.213527E-0001
  3.407648E-0001  1.667634E+0000
 -8.419632E-0001 -1.768980E+0000
 -2.244112E-0001 -7.552994E-0001
  2.026001E+0000  1.254479E+0000
  1.977677E+0000  8.123719E-0001
 -4.519273E+0000  8.331744E-0001
  1.421011E+0000 -2.519594E+0000
  4.747687E-0001 -8.714936E-0001
  6.944193E-0002  3.433018E+0000
 -1.403629E+0000  5.355208E-0001
 -8.618884E-0001 -3.280635E+0000
  5.271132E+0000  5.145068E-0001
 -3.030030E+0000  2.450620E+0000
 -1.837674E+0000 -2.393582E+0000
  2.701648E+0000 -4.142171E+0000
  2.035859E+0000  5.114054E+0000
  2.477264E-0001  2.495337E+0000
 -6.894801E+0000 -9.609626E-0001
  1.727398E+0000 -4.739981E+0000
  3.068917E+0000  1.239268E+0000
  1.700851E-0001  5.243717E+0000
 -4.948134E+0000 -1.379231E+0000
  8.203641E-0001 -6.319528E+0000
  2.657727E+0000  3.403113E+0000
 -4.089860E-0001  5.073609E+0000
 -4.937258E+0000 -2.637449E+0000
  2.202755E+0000 -2.911603E+0000
  4.849306E+0000  3.561736E+0000
 -2.929044E+0000  5.006976E+0000
 -3.882325E+0000 -4.671314E+0000
  2.563336E+0000 -4.545782E+0000
  3.339685E+0000  3.739516E+0000
 -2.300318E+0000  2.824437E+0000
 -5.344594E+0000 -2.923334E+0000
  3.940796E+0000 -3.259206E+0000
  2.222078E+0000  6.259677E+0000
 -4.306901E+0000  3.832301E+0000
 -2.485853E+0000 -2.734636E+0000
  4.002751E+0000 -1.235261E+0000
 -5.105349E-0001  3.139437E+0000
 -2.680736E+0000  8.342267E-0001
  9.559821E-0001 -4.785164E+0000
  1.938453E+0000  1.017137E+0000
  1.291427E+0000  2.066841E+0000
 -5.263431E+0000 -3.588235E-0001
  1.427053E+0000 -5.048422E+0000
  5.056614E-0001  1.221640E+0000
  2.218617E+0000  4.315127E+0000
 -4.261670E+0000 -3.501773E-0001
 -4.283864E-0001 -2.929200E+0000
  4.229561E+0000  8.614222E-0001
 -1.917469E+0000  5.202785E+0000
 -1.525819E+0000 -1.695749E+0000
 -7.816276E-0001 -1.331201E+0000
  4.592512E+0000 -1.264258E+0000
 -2.755206E+0000  1.700645E+0000
 -2.060232E+0000  4.579426E-0002
  2.740877E+0000 -8.822690E-0001
 -4.745241E-0001  1.370590E+0000
 -1.943183E+0000  1.992266E-0001
  2.147779E+0000  4.081499E-0002
 -1.125349E+0000  1.106611E+0000
  8.035720E-0001 -6.481838E-0002
 -9.271676E-0001 -9.079403E-0002
  1.530593E+0000  4.850168E-0001
  1.247974E+0000  1.058423E+0000
 -1.009761E-0001  1.329782E+0000
  9.555601E-0002 -1.720098E+0000
  4.558539E-0001  2.958217E-0001
  1.904144E+0000  3.152656E+0000
 -2.514296E+0000  2.125871E+0000
 -8.564446E-0001 -1.196073E+0000
  3.216933E-0001 -2.833179E+0000
  2.312860E+0000  8.659279E-0001
 -8.139115E-0001  3.063512E+0000
  5.130822E-0001 -7.675826E-0001
 -5.105225E-0001 -1.999088E+0000
  2.013372E+0000 -8.637147E-0001
 -6.470609E-0001  1.139152E+0000
 -7.587231E-0001  4.666720E-0001
 -8.813478E-0001 -1.395965E+0000
  2.335977E+0000 -3.021408E-0001
 -3.750077E-0001  1.744781E+0000
 -2.627206E+0000 -1.431626E+0000
  2.728235E+0000 -4.123231E+0000
  5.256396E-0001 -1.437128E-0001
 -4.161039E-0001  1.903593E+0000
 -1.710961E+0000  1.539653E+0000
 -3.209603E+0000  5.648305E-0001
  2.180572E+0000  1.741299E-0001
  5.458241E-0001  2.645665E+0000
 -2.469664E+0000  1.084492E+0000
 -7.538799E-0002 -2.230789E+0000
  1.967840E+0000 -1.697098E+0000
  1.272636E+0000  4.543753E-0001
 -1.085551E+0000  2.393082E+0000
 -2.348045E+0000  4.164092E-0001
  2.613892E+0000 -3.083288E+0000
 -3.509987E-0001  7.733935E-0001
  1.846049E+0000  7.961441E-0001
 -1.077936E+0000  1.143244E+0000
  1.011555E+0000 -2.238149E+0000
 -4.481455E-0001  6.628057E-0001
 -6.505985E-0001  2.222938E+0000
 -1.355956E+0000 -4.999964E-0001
  4.034679E-0001 -4.808829E-0001
 -2.197182E-0001  1.570070E+0000
  1.700297E+0000  9.013033E-0001
 -3.539012E+0000 -4.296255E-0001
  1.194800E+0000 -7.671640E-0001
  7.949388E-0001  4.451294E-0001
 -1.346656E+0000  1.693100E+0000
 -1.072832E+0000  2.015161E+0000
 -2.585542E+0000 -2.098903E+0000
  3.469420E+0000 -5.122692E-0001
 -1.256480E-0001  4.793780E+0000
 -1.456434E+0000  1.237303E+0000
 -4.712561E-0001 -5.322338E+0000
  2.230920E+0000 -1.866132E-0002
  1.396873E+0000  2.727895E+0000
 -2.150905E+0000 -2.768965E+0000
  2.507036E-0001 -2.052002E+0000
  9.577737E-0001  2.195270E-0001
  1.388017E+0000  3.805026E-0001
 -2.321230E+0000  1.179577E+0000
  4.334214E-0001 -3.175683E+0000
  1.498461E+0000  1.676805E-0001
 -1.162624E+0000  2.822185E+0000
  5.171401E-0002 -1.102778E+0000
  2.660733E-0001 -8.156199E-0001
 -9.046443E-0002  2.044855E+0000
  6.586032E-0001 -4.652289E-0001
 -1.300574E+0000 -1.771478E+0000
  2.082305E-0001 -9.240570E-0001
  9.537601E-0001 -2.082691E-0002
 -2.893610E+0000  2.221930E+0000
 -9.439040E-0001 -3.527273E+0000
  2.731212E+0000 -1.253489E+0000
  1.648158E+0000  3.391883E+0000
 -1.738081E+0000  1.235669E+0000
  6.226703E-0001 -2.717869E+0000
  1.681181E+0000 -8.222091E-0001
 -1.399510E-0001  1.127948E+0000
 -2.719553E+0000  7.765261E-0001
  9.286637E-0001 -3.157778E+0000
  8.022075E-0001  4.761930E-0001
  7.455536E-0001  5.121557E-0001
 -4.283168E-0001 -1.428783E-0001
 -1.719672E+0000 -2.608479E-0001
  2.659960E+0000 -2.257183E+0000
  1.570958E+0000  1.115330E+0000
 -4.383368E-0001  1.826572E+0000
 -1.951649E+0000 -9.449261E-0001
  1.753273E+0000 -3.514545E+0000
  1.520735E+0000 -8.157345E-0001
 -1.783676E+0000  2.932476E+0000
 -2.834841E+0000 -3.108878E+0000
  6.673076E-0001 -2.295103E+0000
  2.973105E+0000  4.322134E+0000
 -1.452614E+0000  5.365920E-0001
 -4.874392E+0000 -1.823515E+0000
  5.789225E+0000 -2.340470E+0000
  2.198352E+0000  3.551707E+0000
 -1.118808E+0000  1.496081E+0000
 -3.276391E+0000 -4.449636E+0000
  3.527147E+0000 -1.772859E+0000
  3.532083E+0000  3.968887E+0000
 -4.440030E+0000  3.309253E+0000
 -1.792271E+0000 -2.941010E+0000
  3.297405E+0000 -2.462496E+0000
  7.314993E-0002  5.808817E+0000
 -1.782123E+0000  2.755906E-0001
 -3.960121E+0000 -1.810257E+0000
  4.759584E+0000 -2.717013E+0000
  8.336316E-0001  4.096443E+0000
 -6.312265E-0001 -8.925971E-0001
 -3.353670E+0000 -3.390520E+0000
  3.285562E+0000  1.718249E-0001
  7.473974E-0001  3.209478E+0000
 -3.766561E+0000 -4.055903E-0001
 -5.598709E-0001 -3.774742E+0000
  2.699826E+0000 -2.380924E+0000
  4.193472E-0002  5.846092E+0000
 -2.969882E+0000  1.452026E+0000
 -2.769254E+0000 -3.161777E+0000
  2.327495E+0000 -3.928515E+0000
  2.368791E+0000  3.041611E+0000
 -1.136410E+0000  3.625953E+0000
 -3.953314E+0000 -1.669286E+0000
  9.874530E-0001 -4.254563E+0000
  3.966421E+0000 -4.974511E-0001
 -1.442197E-0001  6.310472E+0000
 -3.856740E+0000  3.395680E-0002
 -2.146218E+0000 -4.445693E+0000
  2.381717E+0000 -1.628123E+0000
  2.268728E+0000  2.566776E+0000
 -2.114504E+0000  1.983849E+0000
 -3.495769E+0000 -4.017913E+0000
  7.583307E-0001 -2.438105E+0000
  5.256065E+0000  2.583816E+0000
 -1.821769E+0000  1.655044E+0000
 -3.305497E+0000 -8.679293E-0001
  4.683529E+0000 -5.295388E+0000
  5.346286E-0001  2.601225E+0000
  1.424911E+0000  1.117953E+0000
 -2.739031E+0000 -3.174497E-0001
  9.671479E-0001 -8.118836E-0001
  8.107557E-0001  1.658963E+0000
 -6.351899E-0001  2.649884E+0000
 -4.357082E-0001 -1.137628E+0000
  1.722518E-0001 -2.910861E+0000
  1.686374E+0000  1.108889E+0000
 -2.660904E-0001 -6.398069E-0001
 -1.428491E+0000  1.328699E+0000
  1.519249E+0000 -5.933061E-0001
 -1.045947E+0000 -3.856619E-0001
  3.086284E-0001  1.461588E+0000
  6.091701E-0001 -1.532343E+0000
 -2.493644E+0000  3.352881E+0000
  2.804039E+0000  1.423166E+0000
 -4.458541E+0000 -1.037547E-0001
 -2.643162E-0001 -1.233801E+0000
  4.150112E+0000 -1.813145E+0000
 -3.846880E+0000  3.720581E+0000
  6.325235E-0001 -8.809845E-0001
 -9.864515E-0001 -1.411323E+0000
  1.425586E+0000  1.640904E+0000
  1.551116E-0001  2.892817E+0000
 -1.335433E+0000  2.239069E-0001
 -2.779015E-0001  2.093207E-0001
 -3.433242E-0001 -2.532038E+0000
  7.426345E-0001  1.511419E+0000
  1.530015E+0000  3.514521E-0002
 -3.865088E+0000  2.385091E+0000
  3.393953E+0000 -9.915816E-0001
 -3.303856E+0000 -1.340218E-0001
  1.952857E+0000 -6.888530E-0001
 -3.468781E-0001 -4.537583E-0001
  4.553504E-0001  1.820071E+0000
  5.888694E-0001 -1.787458E+0000
 -1.356996E+0000 -2.164665E+0000
  1.731133E+0000 -5.118869E-0002
 -1.368896E+0000  8.819723E-0001
 -2.244269E-0001 -3.711376E-0001
  3.454464E-0001 -1.643654E+0000
  6.960725E-0001  1.635577E+0000
  1.999134E-0002  1.197617E+0000
 -1.444993E+0000 -1.052989E-0001
  2.262207E+0000 -2.046440E+0000
 -6.402432E-0001  1.213925E+0000
  5.432783E-0001  1.696497E+0000
 -2.526434E+0000 -3.453873E-0001
 -1.391829E+0000 -1.391480E+0000
  1.372159E+0000 -1.166791E+0000
  1.913930E+0000 -1.449341E-0001
 -2.394627E-0001  1.707255E+0000
  1.002291E+0000 -2.879280E+0000
 -6.784482E-0001 -3.928706E+0000
  1.406361E+0000 -2.094673E-0001
  4.943817E-0001  3.500689E+0000
 -1.745155E+0000  1.798211E+0000
 -2.789445E-0001 -3.119185E+0000
  2.451478E-0001 -1.262013E+0000
  1.368108E+0000  3.493019E+0000
 -3.346430E+0000  8.437648E-0001
 -1.973768E-0001 -2.059094E+0000
  8.289845E-0001 -9.127193E-0001
 -3.143080E-0001  1.611609E+0000
 -1.715765E-0002 -1.286731E+0000
 -1.503971E+0000 -8.080817E-0001
  2.346076E+0000  1.537148E-0001
 -1.006465E+0000 -1.155908E+0000
 -3.238126E-0001 -2.232720E+0000
 -2.166751E-0001  6.595188E-0001
  2.683646E+0000 -1.317363E+0000
 -1.486034E+0000  1.743540E+0000
 -9.649407E-0001 -2.911644E+0000
 -5.561513E-0001 -1.027447E-0001
  1.748507E+0000  1.896888E-0001
 -7.487379E-0001  2.571279E+0000
 -6.332721E-0001 -3.070246E+0000
 -6.453753E-0001 -1.818246E+0000
  3.319349E+0000  1.038699E+0000
 -6.547472E-0001  1.177442E+0000
 -1.967576E+0000  1.002995E+0000
 -4.307099E-0002 -1.158949E-0001
  8.633168E-0001  4.248760E-0001
 -5.271918E-0001  7.480085E-0001
 -7.615337E-0001 -9.479758E-0001
 -1.098812E+0000 -5.039816E-0001
  1.663234E+0000  2.173665E+0000
  6.483782E-0001  1.482038E+0000
 -2.852084E+0000  8.850535E-0001
  1.458099E+0000 -1.432556E+0000
  1.216458E+0000 -6.265595E-0001
  8.512214E-0001  1.514253E-0001
  4.087491E-0001 -1.250422E+0000
  1.223646E-0002 -8.852393E-0001
  9.792898E-0001  7.767676E-0001
 -2.740614E-0001 -1.116178E+0000
  3.708011E-0001  8.744642E-0001
 -2.979621E-0001  1.031742E+0000
 -7.357474E-0001  3.359452E-0003
  9.887060E-0002 -1.495998E+0000
  1.925408E-0001  2.124466E+0000
 -1.420851E+0000  1.275605E+0000
 -3.418931E-0001 -8.822984E-0001
  2.915455E-0001 -1.239034E+0000
 -7.054162E-0001 -6.806465E-0001
 -2.573422E+0000  6.942334E-0001
  8.716477E-0001 -1.547166E+0000
 -7.300014E-0001  1.819994E+0000
  1.731148E+0000  9.167464E-0001
 -3.172487E+0000  3.438298E-0001
  1.450184E+0000 -4.094774E+0000
 -7.043905E-0001  9.805522E-0001
  2.246421E+0000 -2.203591E+0000
 -1.125918E+0000  2.753363E+0000
  1.018220E+0000 -6.325052E-0001
 -1.947718E+0000  2.148317E-0001
  7.445002E-0001 -3.346401E+0000
  2.939455E+0000  1.444387E-0001
 -7.602383E-0001 -2.524708E-0001
 -8.901597E-0001 -5.098971E-0001
  1.437387E+0000 -2.703501E+0000
  9.369153E-0001  9.981760E-0001
  1.154227E+0000  1.834130E+0000
 -4.852272E-0001 -1.385437E+0000
 -1.292154E+0000 -1.116779E+0000
 -1.001392E-0001 -4.029880E-0001
 -4.946732E-0001  5.708879E-0001
  8.434784E-0001 -2.313473E-0001
 -1.886441E+0000  1.216291E+0000
 -4.686157E-0001 -2.121916E+0000
  2.256924E-0001 -1.399238E-0001
  6.999570E-0001  1.553443E+0000
  7.595675E-0001  5.890127E-0001
 -2.404252E+0000 -1.874580E+0000
  2.124701E+0000 -2.140938E+0000
  2.126350E+0000  2.386482E+0000
 -2.173511E+0000  1.553795E+0000
 -1.426786E+0000 -1.165970E+0000
  2.218393E+0000 -1.556836E+0000
  1.665889E+0000  2.305800E+0000
 -1.230641E+0000  1.494879E+0000
  1.642573E+0000 -1.104631E+0000
 -4.158242E-0001 -1.859564E+0000
  8.970420E-0001 -1.285603E+0000
  1.406800E+0000 -1.083971E+0000
 -1.572509E-0001  2.337623E+0000
  1.210721E+0000 -1.326236E+0000
 -1.254033E+0000 -2.052598E+0000
 -5.314748E-0001 -8.737986E-0001
  1.493429E+0000  2.026986E-0002
  1.288923E+0000  1.786969E-0001
 -1.014440E+0000  1.140227E+0000
 -7.342309E-0001  7.845005E-0001
 -2.290733E-0001  6.490039E-0001
 -1.134703E+0000 -1.356648E+0000
 -3.400398E-0001  9.139985E-0001
  1.550836E+0000  1.447138E+0000
 -2.631846E+0000 -1.516383E-0001
  6.388942E-0001  3.798775E-0001
  2.986678E-0001 -5.586189E-0001
 -1.888870E+0000 -1.425339E+0000
  4.612946E-0001  6.143716E-0001
 -1.883259E+0000  2.106446E+0000
 -1.133346E+0000 -6.462725E-0001
  2.208384E+0000  4.281160E-0002
 -2.075838E+0000  1.962104E+0000
 -2.956068E+0000 -5.284963E-0001
  2.091473E+0000 -2.930256E+0000
  8.610380E-0001  2.103651E+0000
  1.033589E+0000  2.626423E-0001
 -5.963838E-0001  4.932192E-0001
 -3.797414E-0002 -3.767742E-0001
  4.284984E-0001  1.318276E+0000
  7.419589E-0001 -2.038696E+0000
 -3.513525E+0000  2.186069E+0000
  2.745576E+0000 -1.275967E+0000
 -1.376189E+0000  6.569292E-0001
  8.739453E-0001 -7.965934E-0002
 -5.237431E-0001  6.512469E-0001
 -8.227526E-0001  1.552850E+0000
  2.321438E+0000  7.948648E-0001
  1.676738E-0001 -8.741545E-0001
 -2.509749E+0000 -1.421492E-0001
  1.703330E+0000 -2.269491E+0000
  2.581054E-0001  4.788127E-0001
  3.974706E-0001  2.276209E+0000
 -1.004237E-0001 -7.163570E-0001
 -1.593408E+0000  1.220479E+0000
  9.216683E-0002 -8.973302E-0001
 -3.476256E-0001 -2.878667E+0000
  2.598622E+0000 -3.915536E-0001
  1.149717E+0000  7.815258E-0001
 -1.932180E+0000 -1.222941E+0000
  1.303872E-0002 -5.891492E-0005
 -1.634457E-0001 -2.944642E+0000
  5.714830E-0002  2.674299E+0000
  1.870567E+0000  2.607199E+0000
 -5.086110E+0000  2.001242E-0001
  2.634600E+0000 -3.385617E+0000
  7.358422E-0001 -1.374238E-0001
 -6.497331E-0001  1.367043E+0000
  4.719236E-0001  1.354106E-0001
 -2.801214E+0000 -1.051978E+0000
  3.729114E+0000 -2.858602E+0000
  9.046881E-0001  4.683374E+0000
  2.747118E-0001  2.802113E+0000
 -3.752974E+0000 -8.601531E-0001
  1.056349E+0000 -5.370305E+0000
  2.786385E+0000  2.463406E+0000
 -5.732086E-0001  4.478147E+0000
 -9.154748E-0001 -1.611763E+0000
 -1.079826E+0000 -3.290652E+0000
  5.547518E+0000  1.440039E+0000
 -1.850325E+0000  1.651669E+0000
 -1.331830E+0000  1.692785E-0001
  5.996718E-0003 -2.346043E+0000
 -9.021651E-0001  6.130026E-0001
  2.946087E-0001  5.662111E-0001
 -2.663345E+0000  7.725792E-0001
  1.424188E-0002 -1.399588E+0000
  1.643478E+0000 -1.170839E+0000
  2.829333E-0002  2.301749E+0000
 -1.708290E-0001  3.210298E-0001
 -9.182865E-0001 -1.294839E+0000
 -1.093212E+0000 -1.860137E+0000
  1.917063E+0000 -1.198737E+0000
  2.634621E-0001  2.411947E+0000
 -3.642551E+0000 -8.582629E-0001
 -4.810186E-0001 -3.237334E+0000
  2.526146E+0000 -6.948169E-0001
  1.487745E+0000  2.266302E+0000
 -2.927101E+0000  2.753331E+0000
 -3.942511E+0000 -2.667880E-0001
  1.604077E+0000 -3.925021E+0000
  2.805029E+0000  1.966338E+0000
  4.760889E-0001  4.951157E+0000
 -4.012145E+0000 -2.372300E+0000
 -1.246512E+0000 -1.831756E+0000
  4.273163E+0000  3.367237E-0001
 -7.870465E-0001  4.316489E+0000
  1.192445E-0001 -2.326713E-0001
 -1.732030E+0000 -1.129428E+0000
  2.251896E+0000  4.608140E-0001
  1.637976E-0001 -4.269674E-0001
 -2.057056E+0000  1.414305E+0000
  2.688186E+0000 -2.400748E+0000
  1.869712E-0002  2.089703E-0001
  5.121535E-0001  2.738926E+0000
 -2.219060E+0000 -5.877038E-0001
  7.910830E-0001 -5.210845E+0000
  1.488666E+0000  2.862622E-0002
  8.251969E-0002  3.823548E+0000
 -2.201666E+0000 -9.969470E-0001
 -1.133902E+0000 -2.611767E+0000
  4.900733E+0000 -1.150644E+0000
  1.827794E+0000  2.961182E+0000
 -4.551993E+0000  1.598368E+0000
  1.971055E+0000 -3.369274E+0000
  3.253322E+0000  6.803276E-0001
 -5.760526E-0002  3.583231E+0000
 -2.920966E+0000  2.598547E-0001
 -1.607431E+0000 -3.317132E+0000
  3.716758E+0000 -1.481496E+0000
 -2.532547E-0001  2.565435E+0000
 -2.504699E+0000  2.655858E-0001
  1.687783E+0000 -5.635319E+0000
  9.043191E-0001  3.364936E+0000
 -2.322767E-0001  2.174251E+0000
 -1.304224E+0000 -2.680628E+0000
  1.700369E+0000 -2.009934E+0000
  1.773166E+0000  1.624288E+0000
 -2.455642E-0001  2.307152E+0000
 -3.397893E+0000  5.136192E-0001
  1.097663E+0000 -7.599917E+0000
  1.985101E+0000  8.514473E-0001
  1.939384E+0000  2.083760E+0000
 -3.125479E+0000  1.007877E+0000
  1.695850E+0000 -4.400183E+0000
  4.424246E+0000  1.720093E+0000
 -1.661174E+0000  1.082227E+0000
 -3.520463E+0000 -1.022417E+0000
  2.894783E+0000 -2.961102E+0000
  2.089793E+0000 -7.162044E-0001
  2.156144E+0000  1.227615E+0000
 -3.348113E+0000  2.798488E+0000
 -3.052631E-0001 -4.591296E+0000
  1.662035E+0000 -1.999511E+0000
  3.721170E+0000  3.828430E+0000
 -2.206156E+0000  3.638185E+0000
 -5.024133E+0000 -4.687339E+0000
  6.279885E+0000 -4.517103E+0000
  6.958281E-0001  4.983240E+0000
 -5.358257E+0000  1.533154E+0000
  2.663481E-0001 -2.579482E+0000
  3.885021E+0000  5.073007E-0001
  1.111380E+0000  4.810221E+0000
 -1.736832E+0000  3.325400E-0001
 -3.379537E+0000 -2.468302E+0000
  2.632747E+0000 -2.507167E+0000
  3.775701E-0001  3.480030E+0000
  4.439422E-0001  1.245416E+0000
 -2.506096E+0000  1.974604E-0001
  1.158205E+0000 -1.032977E+0000
 -1.388062E-0001  1.611071E+0000
  8.889198E-0001  5.256875E-0001
 -2.025184E+0000 -5.023820E-0001
  1.883698E-0001 -1.091588E+0000
  1.244055E+0000  4.477073E-0001
 -9.322391E-0002 -3.263366E-0001
  2.739633E-0002  8.228379E-0001
 -7.909304E-0001  1.363153E+0000
 -1.098288E+0000 -1.229540E+0000
  8.886375E-0001  2.500279E+0000
 -4.364566E-0002  3.731119E-0002
  1.069479E+0000 -1.601522E+0000
  3.452171E-0001  1.202635E+0000
 -1.000471E+0000 -6.387713E-0001
 -5.348963E-0001 -3.802033E-0001
  1.986326E+0000  8.110537E-0001
 -2.938535E+0000  7.804240E-0001
  5.525378E-0001 -6.404327E-0001
  3.679911E-0001 -8.180219E-0001
  6.573950E-0001  2.014083E-0001
 -1.920146E+0000 -1.542826E+0000
  1.865694E-0001 -2.039997E+0000
  1.511912E+0000 -1.748703E+0000
 -2.092078E+0000  2.432716E+0000
 -2.686133E+0000  1.452434E-0001
  7.173548E-0001 -1.491948E+0000
  3.339832E-0001 -8.637589E-0002
  1.136022E+0000 -1.290809E-0001
 -1.703870E+0000 -4.056457E-0001
  3.466177E-0002 -9.348159E-0001
  9.139449E-0001  7.166639E-0001
  1.103228E+0000  7.175132E-0001
 -2.270968E+0000  2.407146E+0000
 -1.442473E+0000 -4.114507E+0000
  4.399281E+0000 -1.733012E+0000
  3.132138E+0000  4.773590E+0000
 -7.718914E+0000  2.451749E+0000
 -1.916006E+0000 -6.242093E+0000
  4.316691E+0000 -3.400550E+0000
  2.655713E+0000  4.577852E+0000
 -4.270021E+0000  3.328883E+0000
 -2.084312E+0000 -3.937837E+0000
  1.343955E-0001 -3.826615E+0000
  5.070464E+0000  1.228535E+0000
 -4.371043E+0000  4.264185E+0000
  2.124263E-0001 -4.876529E+0000
  2.112747E+0000 -1.225993E+0000
  5.234139E+0000  1.324351E+0000
 -2.874701E+0000  2.220883E+0000
  7.474603E-0001 -2.766969E+0000
 -6.573028E-0001 -1.988659E+0000
  3.975962E+0000 -4.433814E-0001
 -8.146310E-0001  3.548214E+0000
 -2.378637E+0000  1.320775E-0002
 -2.242097E+0000 -1.793035E+0000
  3.269640E+0000 -3.014931E+0000
  4.968082E-0001  1.511180E+0000
 -6.994589E-0001  2.669728E+0000
  6.559152E-0001 -2.823947E-0001
 -3.568186E-0001  6.646813E-0001
  2.462036E+0000  7.091818E-0002
 -1.301134E+0000  1.707186E-0002
 -2.803797E-0001 -6.010010E-0001
  2.383643E-0001 -8.204778E-0001
  1.321374E+0000 -5.584413E-0001
 -1.984103E+0000  1.342362E+0000
 -6.872303E-0001  1.135059E+0000
 -3.703295E-0001 -5.861220E-0001
 -4.178521E-0001  1.059957E+0000
  1.435926E+0000 -3.694665E-0001
 -1.750027E+0000  3.208686E+0000
 -1.002688E-0001 -8.557973E-0001
 -3.693880E-0001 -2.251499E+0000
  8.506560E-0001  4.603989E-0001
  2.020112E-0001  1.151834E+0000
  4.025925E-0001  2.199595E+0000
  1.534876E-0001  1.282505E+0000
 -1.907132E+0000  8.102710E-0002
 -2.923250E-0001 -7.774488E-0001
  2.369597E+0000  1.172010E-0001
 -2.902221E+0000  4.040755E-0001
  1.579534E+0000 -1.033003E+0000
  1.628007E+0000 -3.165514E-0001
 -1.628512E+0000  1.970396E-0001
 -1.095985E+0000 -1.491666E+0000
  1.088710E+0000 -2.303268E-0001
  1.259685E+0000  1.457784E+0000
 -1.396676E+0000 -6.152500E-0001
 -3.236072E-0001  5.538190E-0001
  1.654168E+0000 -2.764485E-0001
 -7.992065E-0001  4.255744E-0001
 -1.820425E+0000 -3.500173E-0001
  2.791415E+0000 -1.402520E+0000
 -5.887946E-0001  2.399290E+0000
  5.418208E-0001 -9.960533E-0001
 -1.405262E+0000 -1.095553E+0000
  2.064563E+0000  4.666827E-0001
  9.801839E-0001  3.997297E+0000
 -2.632070E+0000  8.408308E-0001
 -2.017337E+0000 -9.519875E-0001
  2.632562E+0000 -2.562728E+0000
  1.737305E-0001  3.833374E+0000
 -8.266422E-0001  2.942707E+0000
 -5.926774E-0001 -2.185228E+0000
 -8.960579E-0001  3.107742E-0001
  1.572839E-0002 -1.754921E+0000
 -9.068939E-0001  1.362046E+0000
  3.040379E+0000  1.162268E+0000
 -3.117064E+0000  1.296232E+0000
 -1.977449E+0000 -3.027665E+0000
  3.561149E+0000 -1.799488E+0000
 -1.665911E+0000  2.686379E+0000
 -7.589675E-0001 -2.046683E-0001
 -1.121339E+0000 -9.997877E-0001
  4.792828E-0001  3.309296E-0001
  2.854866E+0000  9.036357E-0001
 -1.680884E+0000  1.774726E+0000
 -2.610154E+0000 -1.521796E+0000
  2.202509E+0000 -1.488431E+0000
  1.342158E+0000  1.185663E-0002
 -4.668994E-0001  2.871282E+0000
 -1.930289E+0000 -1.405830E+0000
  1.658840E+0000 -2.867046E+0000
  3.807787E+0000 -1.813824E+0000
 -3.073413E-0002  3.380076E+0000
 -5.654632E-0001  6.322409E-0001
 -3.128470E+0000 -2.064241E+0000
  5.047983E-0001 -1.055609E+0000
  2.798955E+0000  1.152233E+0000
 -7.371103E-0001  2.449656E+0000
 -1.089541E+0000 -2.914993E+0000
  1.744052E+0000 -1.648028E+0000
  3.497683E+0000  3.395697E+0000
 -2.906141E+0000  1.376659E+0000
 -1.988194E+0000 -2.930081E+0000
  1.138104E+0000 -2.307191E+0000
  3.605340E+0000  1.605929E+0000
 -7.220675E-0002  3.581300E+0000
 -2.365353E+0000 -2.534831E+0000
 -2.459834E+0000 -2.708924E+0000
  6.329493E+0000 -3.271970E-0001
 -3.191135E+0000  5.109058E+0000
 -2.615210E+0000 -2.799870E+0000
  1.193267E+0000 -5.302876E+0000
  3.433970E+0000 -4.312906E-0001
  1.066395E+0000  5.922910E+0000
 -5.611363E+0000 -8.224136E-0001
 -2.694069E-0001 -6.242188E+0000
  3.937274E+0000  8.683453E-0001
  1.128720E+0000  4.776269E+0000
 -1.628393E+0000  7.684012E-0001
 -2.323150E+0000 -4.130628E+0000
  3.804945E+0000 -1.612448E+0000
 -1.227861E+0000  5.251071E+0000
  9.003048E-0002 -1.852655E+0000
 -1.960542E+0000  6.739814E-0001
  3.244322E+0000 -6.966994E-0001
 -1.214857E+0000 -1.136860E+0000
  8.294666E-0001  3.961005E-0001
  1.626537E+0000 -2.158023E+0000
  2.544948E+0000  8.453192E-0001
 -1.334803E+0000  2.008330E+0000
  3.033799E-0001 -1.270950E+0000
  1.318954E+0000 -2.745592E-0001
  4.635263E-0001  1.551414E+0000
 -1.796146E+0000 -3.563473E-0001
 -2.375367E+0000 -8.047794E-0001
  4.479889E+0000  1.126067E-0001
 -8.808769E-0001  2.609971E+0000
 -1.858040E+0000  1.221456E+0000
  1.107660E-0001 -2.494340E+0000
  1.599611E+0000 -7.197322E-0001
  1.838393E+0000  3.783508E-0001
 -1.446775E+0000  2.487099E+0000
 -2.332003E+0000 -3.574472E+0000
  3.076010E+0000 -4.000399E+0000
  2.292928E+0000  1.956739E+0000
 -9.815676E-0001  5.295786E+0000
 -3.479984E+0000 -3.177404E+0000
  2.187481E+0000 -3.205831E+0000
  4.074676E+0000  3.571924E+0000
 -1.270753E+0000  1.088405E+0000
 -2.380715E+0000 -1.827812E+0000
  2.895595E+0000 -4.015574E+0000
  4.307464E-0001  1.362135E+0000
  3.689940E-0001  1.034000E+0000
 -1.180977E+0000 -4.248294E-0001
 -4.226871E-0001 -3.774847E-0001
  3.036654E+0000 -9.103729E-0001
 -4.153344E-0001  9.736088E-0001
 -5.529966E-0001  1.772415E+0000
 -3.062701E+0000 -2.355176E+0000
  3.424218E+0000 -2.488270E-0001
 -7.915080E-0001  2.705703E+0000
 -1.455805E+0000 -7.937087E-0001
 -9.784873E-0001 -2.475640E+0000
  2.905480E+0000 -8.919661E-0002
  9.343615E-0001  2.169397E+0000
 -3.654208E+0000 -9.379358E-0001
  1.664350E+0000 -4.441911E+0000
  1.238773E+0000  1.155914E+0000
  1.126970E+0000  2.133392E+0000
 -2.271188E+0000  2.539012E+0000
 -2.029825E+0000 -3.851098E+0000
  4.651218E+0000 -2.648713E-0001
 -1.529689E+0000  1.207373E+0000
  1.545870E-0001 -2.884832E-0001
  1.011438E+0000 -3.685188E+0000
  1.253652E+0000  1.026455E+0000
 -3.580671E-0002  1.003538E+0000
 -2.507672E+0000 -1.812145E+0000
  3.003946E-0001 -6.937967E-0001
  8.897334E-0001 -4.022934E-0001
 -1.975551E+0000  1.279354E+0000
  2.531471E-0001 -2.159264E-0002
  1.143791E+0000  2.996661E-0001
  8.322653E-0002  2.468578E+0000
  4.023485E-0001 -9.685501E-0001
 -1.642573E+0000 -5.660402E-0001
  1.835879E+0000 -5.108462E-0001
 -1.968999E+0000 -1.738163E+0000
  8.529626E-0001 -1.927222E+0000
  5.181778E-0001  5.928397E-0001
  2.393655E-0001  9.233436E-0001
 -1.242055E-0001  1.158269E+0000
  9.640962E-0001 -1.701905E+0000
  1.879153E+0000 -2.469460E+0000
  4.325070E-0001  2.609737E+0000
 -4.325709E-0001 -6.323251E-0002
 -2.095286E+0000 -2.573330E+0000
  3.763968E+0000 -1.606168E+0000
  9.516076E-0001  3.880931E+0000
 -1.443943E+0000  3.424095E-0001
 -4.459167E+0000 -2.454825E-0001
  4.514540E+0000 -3.257116E+0000
 -3.397361E-0002  2.242517E+0000
 -8.900196E-0001  1.932645E+0000
 -2.264967E+0000 -2.353490E+0000
 -8.323494E-0001 -3.033968E+0000
  4.199763E+0000  4.188971E-0003
 -3.503552E+0000  2.086917E+0000
  2.020496E-0001 -1.334727E+0000
 -8.083968E-0001  2.195264E-0001
  1.458576E-0001  8.210583E-0001
 -1.802696E+0000 -7.308624E-0001
  9.723180E-0001 -1.298965E+0000
  3.603499E-0001 -3.516616E-0001
  2.102970E+0000 -6.467432E-0001
 -7.980602E-0001  7.966915E-0001
  2.501253E-0002 -2.599736E+0000
 -2.625022E-0001 -2.177002E-0001
  7.021367E-0001  1.354572E+0000
  4.697055E-0001  9.657904E-0001
 -3.533509E+0000 -2.927089E-0001
  1.033343E+0000 -3.372997E+0000
  1.708891E-0001  1.263665E+0000
  1.615506E+0000  2.193473E+0000
 -1.078897E-0001  1.656856E+0000
 -2.199430E+0000  1.249002E-0001
  3.165276E+0000 -8.791183E-0001
 -2.618704E-0001  2.697705E-0001
 -2.536328E-0001 -3.196518E-0001
 -7.009329E-0002 -4.843914E-0001
 -1.945787E-0001  1.531246E+0000
  4.725526E-0001 -8.284179E-0001
 -9.756042E-0001 -5.545577E-0001
  2.232947E-0001 -1.765699E+0000
  1.787492E+0000  8.824833E-0002
  3.554466E-0001  2.221837E+0000
 -1.510907E+0000  1.298362E+0000
 -7.195772E-0001 -7.616045E-0001
 -2.261768E-0001  3.619148E-0001
  9.534092E-0001 -3.209020E+0000
 -1.897146E+0000  2.357460E+0000
  3.944729E-0001 -9.752644E-0001
 -8.873856E-0001 -2.102017E+0000
  2.064997E+0000  1.960577E+0000
 -4.077944E-0001  3.120705E+0000
  1.897693E-0001  1.925946E+0000
 -1.055013E+0000 -1.601937E+0000
 -8.914908E-0001 -1.091441E+0000
  5.086454E+0000 -1.374548E+0000
 -1.146409E+0000  2.750004E+0000
 -1.514984E-0001  2.622237E+0000
 -4.421421E-0001 -1.843943E+0000
 -1.700725E+0000  1.208626E+0000
  2.016855E+0000  1.237004E+0000
  6.463981E-0001  1.951467E+0000
 -3.708950E+0000  4.663544E-0001
  2.624132E+0000 -1.349191E+0000
  1.056848E+0000  1.049035E+0000
 -2.575149E+0000  2.183258E+0000
 -8.045648E-0001  1.871665E+0000
  7.245792E-0001  5.846200E-0002
  5.698621E-0001  6.932556E-0002
 -1.033447E+0000  7.407263E-0001
 -7.096605E-0001 -2.469999E+0000
  2.728122E-0001 -1.302902E-0001
  2.862385E+0000  1.665420E+0000
 -2.800641E+0000  2.188038E+0000
 -1.494674E+0000 -3.661789E+0000
  4.698840E+0000 -3.124791E+0000
  1.494004E+0000  4.597302E+0000
 -2.908645E+0000  2.761515E+0000
 -2.417477E+0000 -3.629997E+0000
  3.717285E+0000 -3.623207E+0000
  2.050303E+0000  2.015597E+0000
 -3.288857E+0000  4.578402E+0000
 -5.475705E-0001 -4.439211E+0000
 -8.205139E-0001 -1.227375E+0000
  3.369448E+0000  1.161179E+0000
 -3.303475E+0000  1.196576E+0000
 -3.127587E+0000 -1.952788E+0000
  3.411905E+0000 -1.705333E+0000
 -5.111642E-0001  2.919505E+0000
 -2.490213E+0000  1.354373E+0000
 -1.104278E+0000 -2.679672E+0000
  3.665598E+0000 -6.751360E-0001
  1.315107E+0000  1.683399E+0000
 -1.849604E+0000  2.023307E+0000
  6.709423E-0001 -3.322721E+0000
  8.498567E-0001 -1.364786E+0000
  3.668602E+0000  2.314341E+0000
 -1.494881E+0000  1.230049E+0000
 -1.431327E+0000 -3.667380E+0000
  7.651153E-0001  1.122685E+0000
  9.441849E-0001  2.136749E+0000
 -4.759165E+0000  3.115402E-0001
 -1.199570E+0000 -2.912973E+0000
  1.718329E+0000 -1.074899E-0002
 -6.825579E-0002  2.579090E+0000
 -2.343668E+0000 -1.006489E+0000
  3.078639E+0000 -3.037603E+0000
  5.178698E-0001  2.867367E+0000
 -4.398116E-0001  9.180676E-0002
 -1.946685E+0000 -2.350405E+0000
  2.327245E+0000 -2.515697E+0000
 -1.037644E+0000  2.312096E+0000
 -2.195348E+0000 -1.199264E+0000
  2.019608E+0000 -3.408399E+0000
 -1.176642E+0000  1.455577E+0000
 -8.042712E-0001  1.680073E+0000
  1.606169E+0000 -3.669277E+0000
 -1.024602E-0001  2.732991E-0001
  1.684814E+0000  2.260694E+0000
 -1.578382E-0001 -1.657718E+0000
 -2.194950E+0000  1.748322E+0000
  1.708090E+0000  1.127184E+0000
 -1.457401E+0000 -1.231465E+0000
  7.810236E-0001 -5.220106E-0002
  1.085700E+0000  7.857468E-0001
 -1.345501E+0000 -3.246520E-0001
  3.193350E-0001 -8.267981E-0001
  1.358704E+0000  1.109613E+0000
 -1.459545E+0000  2.314771E+0000
 -2.547692E+0000  1.111726E+0000
  2.487710E+0000 -2.500421E+0000
  3.311650E+0000 -1.778862E-0001
 -5.699537E-0001  5.513698E+0000
  1.528017E-0001  5.100917E-0001
 -4.550764E+0000 -1.011572E+0000
  4.396574E+0000 -2.212348E+0000
 -9.512003E-0001  3.530408E+0000
 -6.710144E-0002  1.281291E+0000
 -3.067003E+0000 -3.568563E+0000
  2.491758E+0000 -2.990151E+0000
  1.421491E+0000  3.591587E+0000
  1.447254E+0000  2.574252E+0000
 -5.227012E+0000 -1.138354E+0000
  2.127609E+0000 -4.483275E+0000
  3.797726E+0000  1.992015E+0000
 -6.665012E-0001  4.943162E+0000
 -6.322867E+0000 -1.019599E+0000
  3.176645E+0000 -5.171311E+0000
  3.430629E+0000  7.176218E-0001
  6.710140E-0001  2.805653E+0000
 -3.783756E+0000  1.027190E+0000
  3.330409E-0001 -2.141242E+0000
  2.388009E+0000  1.460046E+0000
 -3.218681E-0001  9.926532E-0001
  8.527365E-0001 -1.437774E+0000
  1.498691E+0000 -3.075397E+0000
  1.651689E-0002  7.250867E-0001
  1.983665E+0000 -2.182258E+0000
  6.319984E-0001 -2.627752E-0001
 -1.831282E+0000  2.393719E+0000
  1.843725E+0000 -4.098369E+0000
 -2.345373E+0000  2.395209E-0002
  2.411826E+0000  3.765718E-0001
 -2.330207E+0000  5.460917E-0001
 -8.744054E-0001 -1.330661E+0000
  5.968182E-0001  3.624306E-0001
  1.529298E-0001 -5.269180E-0001
 -2.404744E+0000  1.176259E-0001
  2.991363E+0000 -1.775441E+0000
 -2.281269E+0000 -2.316133E-0001
  1.799830E+0000  2.858093E-0001
  1.152425E-0001  3.480824E-0001
 -3.826446E+0000  1.639670E+0000
  1.497361E+0000 -6.821649E+0000
  2.621915E+0000 -9.491887E-0002
  2.470495E+0000  4.753056E+0000
 -4.702593E+0000 -9.027939E-0001
  1.335640E+0000 -4.322391E+0000
  2.684685E+0000 -1.823396E+0000
  2.923563E+0000  1.376347E+0000
 -2.349551E+0000  1.001475E+0000
  9.397547E-0001 -2.360979E+0000
  2.804550E+0000  1.270769E+0000
 -5.842512E-0002  3.350519E+0000
 -3.652775E+0000 -3.015453E+0000
  1.472578E+0000 -3.405976E+0000
  2.896135E+0000  2.251405E+0000
 -2.147767E+0000  2.499573E+0000
 -9.292121E-0001 -3.998927E+0000
 -7.979261E-0001 -2.014217E+0000
  2.729598E+0000  2.089315E+0000
 -6.728574E-0001  4.918018E+0000
 -3.123478E+0000 -4.798278E+0000
  1.242172E+0000 -2.789041E+0000
  6.089597E+0000  3.233112E-0001
 -2.029080E+0000  4.148594E+0000
 -1.653182E+0000 -2.761206E+0000
 -3.509904E-0001 -5.947522E+0000
  3.596067E+0000 -5.779574E-0001
  1.190196E+0000  5.078552E+0000
 -5.435919E+0000  4.599916E-0001
  4.406710E-0001 -5.060158E+0000
  1.570619E+0000  1.732027E+0000
 -8.096257E-0001  2.681157E+0000
 -2.721937E+0000 -9.442974E-0001
  7.401770E-0001 -3.901225E+0000
  3.485880E+0000 -8.634023E-0001
  3.088261E+0000  3.721592E+0000
 -4.392380E+0000  2.132865E+0000
 -1.469648E+0000 -3.596749E+0000
  3.002667E+0000 -1.209460E+0000
  4.079263E-0001  2.674457E+0000
 -1.401162E+0000  3.212262E+0000
 -1.398768E+0000 -2.188071E+0000
 -7.722362E-0001 -7.429584E-0001
  2.886238E+0000  2.055149E-0001
 -1.896651E+0000  4.423153E+0000
 -1.169134E+0000 -3.074717E+0000
  1.344475E+0000 -1.555906E+0000
  1.404567E+0000  1.788418E+0000
 -2.183458E+0000  1.272178E-0001
 -3.125905E-0001 -2.222134E+0000
  2.886033E+0000 -1.413362E+0000
  2.199190E+0000  2.716690E+0000
 -2.190354E+0000  4.019743E-0001
  2.812260E-0001 -1.628216E+0000
  2.243390E+0000 -1.939938E+0000
  2.062033E-0001  2.788563E+0000
 -4.835899E-0001  2.489757E-0001
 -2.195640E+0000 -1.541615E+0000
  3.477326E+0000 -3.753277E-0001
  1.249902E+0000  6.170924E-0001
 -4.172760E+0000  7.709787E-0001
  2.082919E+0000 -4.462769E+0000
 -6.926128E-0001  3.427118E-0001
  1.906481E+0000  2.987857E+0000
 -2.926734E+0000  1.798036E+0000
 -1.274113E+0000 -7.540577E-0001
  2.258871E+0000  1.167434E+0000
 -7.635929E-0001  3.215157E+0000
  1.536829E+0000 -2.373490E-0001
 -2.461036E-0001  9.847186E-0001
  1.708078E+0000  1.151496E+0000
 -2.738561E+0000 -3.161867E-0001
  9.513834E-0001 -1.615246E+0000
  5.629108E-0001 -2.500579E-0001
 -7.380898E-0001  2.668166E+0000
  3.388257E-0001 -2.082410E+0000
  8.341456E-0001 -1.143927E-0001
  9.706742E-0001 -8.871271E-0002
 -6.754860E-0001 -5.425312E-0001
 -4.002507E+0000 -1.199503E+0000
  1.820530E+0000 -1.626881E+0000
  2.949978E+0000  2.883105E+0000
 -3.863306E-0001  2.974184E+0000
 -5.130649E+0000 -2.419364E+0000
  3.002145E+0000 -4.613021E+0000
  2.322999E+0000  1.964027E+0000
 -1.006359E+0000  1.738285E+0000
 -3.065353E+0000  2.035803E+0000
  3.311610E+0000 -3.795240E+0000
  3.843140E-0001  4.241046E+0000
 -8.811176E-0001  3.765547E+0000
 -1.249679E+0000 -2.635639E+0000
 -6.139151E-0002 -2.173699E+0000
  2.603965E+0000  1.450792E+0000
 -2.502270E-0001  4.769014E+0000
 -4.529911E+0000 -7.914405E-0001
  1.111865E+0000 -2.689363E+0000
  3.991257E+0000  1.189314E+0000
 -8.990850E-0001  2.335145E+0000
 -3.946916E+0000  9.352449E-0001
  1.875877E+0000 -1.387161E+0000
 -7.150229E-0002  2.413789E+0000
  1.195766E+0000  8.794749E-0001
 -2.045558E+0000  1.533182E+0000
  5.855345E-0001 -2.009915E+0000
  8.577396E-0001  5.144583E-0001
  7.167635E-0001 -5.796789E-0001
  7.202902E-0001 -3.502083E-0001
 -7.574978E-0001  1.607089E+0000
  1.729904E+0000  2.751475E-0001
  7.986179E-0001  1.093168E+0000
 -2.428444E-0001 -2.105833E-0001
 -1.436399E+0000 -2.697280E+0000
  2.319308E+0000  1.694947E-0001
 -1.570694E+0000  9.305129E-0001
 -2.444595E+0000  2.146544E-0001
  5.965902E-0001 -3.750646E+0000
  9.973311E-0001 -5.124657E-0001
  2.850926E+0000  1.461145E+0000
 -1.250936E+0000  2.894300E-0001
 -6.973341E-0001 -1.251545E+0000
  9.639492E-0003 -2.255019E+0000
  1.444518E+0000  1.720018E-0001
 -7.556440E-0002  1.200472E+0000
 -6.402472E-0001 -7.821421E-0001
  1.156574E+0000 -2.123190E+0000
  3.977036E-0001  4.567038E-0001
  1.181757E+0000  2.274998E-0001
 -1.677579E+0000  1.138418E-0001
 -6.396868E-0001 -2.331619E+0000
 -2.842287E-0001  8.462876E-0001
  2.430095E+0000 -2.302308E-0001
 -2.240275E+0000  1.967633E+0000
  5.719500E-0001 -2.175573E+0000
 -1.762292E+0000 -1.093369E+0000
  1.714005E+0000 -3.035621E-0001
  5.313183E-0001  1.749878E+0000
 -2.284068E+0000  9.980402E-0001
 -1.398046E+0000 -2.160930E+0000
  2.712223E-0001 -1.494037E+0000
  3.516269E+0000  3.574504E+0000
 -2.403298E+0000  4.548287E+0000
 -4.711291E+0000 -3.510662E+0000
  4.376254E+0000 -4.710654E+0000
  3.432483E+0000  4.653768E+0000
 -2.118407E+0000  4.362549E+0000
 -3.768379E+0000 -2.911142E+0000
  2.275355E+0000 -1.228722E+0000
  6.253199E-0001  1.822751E+0000
 -1.175816E+0000  2.337448E+0000
  9.692643E-0001  4.086629E-0001
  3.971075E-0001  2.541917E-0001
  5.645147E-0001 -3.573856E-0001
 -1.403452E+0000  2.175157E-0001
  4.657800E-0001 -1.579912E+0000
 -6.060959E-0001 -1.230107E+0000
 -3.872409E-0001  7.311289E-0001
  1.586178E+0000 -2.233973E+0000
 -3.522059E-0002  2.061261E+0000
  7.794533E-0001  1.583981E-0002
 -1.002236E+0000  4.443542E-0001
  1.029644E+0000  2.860320E+0000
  1.373266E+0000 -9.178006E-0001
 -4.059403E+0000 -1.194048E+0000
  4.796655E+0000 -6.524034E-0001
 -7.983363E-0001  1.326387E+0000
 -6.668260E-0001  1.091358E+0000
 -1.475985E+0000 -1.793320E+0000
  2.381143E+0000 -2.543208E-0001
  1.264338E+0000 -8.262396E-0002
 -7.725184E-0001 -7.055256E-0001
 -4.672119E-0001 -1.620719E-0001
  4.437795E-0001 -3.872877E-0001
 -1.479140E+0000  1.581858E+0000
  3.874285E-0002  9.740207E-0001
  4.966608E-0001 -1.848195E+0000
 -9.655668E-0001 -1.016946E+0000
  1.597318E+0000 -5.528774E-0001
 -1.724317E+0000 -8.755767E-0001
  5.003201E-0001 -1.403228E+0000
  2.171305E+0000 -3.882051E-0001
 -2.746912E+0000  1.129615E+0000
  1.977500E+0000  9.290370E-0001
 -2.184082E+0000 -5.014663E-0001
 -6.013805E-0001 -9.878543E-0001
  2.722915E+0000 -4.897977E-0001
 -1.633934E+0000  7.883525E-0001
 -6.850439E-0001  8.159330E-0002
 -9.602311E-0001  7.538176E-0001
  1.474494E+0000 -1.208915E+0000
 -1.944065E+0000  1.585403E+0000
  2.873942E-0001 -1.017843E+0000
 -1.629214E-0001  6.654924E-0001
 -2.508950E+0000  7.015744E-0001
  2.145570E+0000 -2.359452E+0000
 -2.463315E+0000  1.525471E+0000
  2.804250E+0000  2.139959E+0000
 -2.732641E+0000  1.126184E+0000
  4.158562E-0001 -1.805329E-0001
  7.167115E-0001 -3.203695E-0001
 -3.974302E-0001  1.291078E+0000
  2.680040E-0001 -1.783686E+0000
  6.851683E-0002 -2.347720E-0001
  2.319243E+0000 -6.694852E-0001
 -2.271321E+0000  1.150409E+0000
  5.260991E-0001 -5.262511E-0001
  2.476538E+0000  8.966834E-0001
 -1.880580E+0000  1.324451E+0000
  8.873455E-0001 -6.139343E-0001
 -3.001577E-0001 -9.424809E-0001
  9.793153E-0001  2.910099E+0000
 -4.992997E-0001  1.731782E+0000
 -9.263175E-0001 -2.345685E+0000
 -5.272546E-0001 -1.058443E+0000
  3.417390E+0000  1.242096E+0000
 -1.978875E+0000  2.186058E+0000
 -1.928432E+0000 -1.990929E+0000
  1.647731E+0000  4.546947E-0001
  2.223821E+0000  2.987440E+0000
 -3.708464E+0000  2.133949E+0000
 -1.527955E+0000 -2.161735E+0000
  2.025693E+0000 -2.919453E+0000
  1.214048E+0000  4.116193E+0000
 -2.343340E-0001  1.499225E+0000
 -3.347291E+0000 -2.430254E+0000
  4.693522E+0000 -6.091684E-0001
 -3.682225E-0002  3.910942E+0000
 -3.190442E+0000  3.242425E+0000
  2.740544E+0000 -5.724473E+0000
  7.877656E-0001  5.112311E-0001
  2.938376E+0000  2.369687E+0000
 -6.186518E+0000  1.573917E+0000
 -1.035474E+0000 -1.378815E+0000
  4.378313E+0000 -1.888632E+0000
 -1.181294E+0000  2.907623E+0000
 -6.324500E-0001  1.045270E+0000
 -1.555145E+0000 -8.668582E-0001
  8.056026E-0001  1.100860E+0000
  1.254651E-0001  2.134499E+0000
 -5.891485E-0001  3.925148E-0001
  2.603799E+0000  4.093456E-0001
 -3.622459E+0000  5.880636E-0001
 -3.827074E-0002  1.059646E+0000
 -3.776061E-0001  7.413192E-0001
  9.541224E-0001 -9.608209E-0002
 -1.510408E+0000  7.060213E-0001
 -6.145869E-0001 -5.727669E-0001
  8.720264E-0001  2.336693E-0001
  1.205939E+0000 -7.193052E-0001
 -2.117774E+0000  2.873293E+0000
  8.228768E-0001 -1.786231E+0000
  2.706793E-0001 -3.541264E-0001
  6.589566E-0001  1.651394E+0000
 -6.255432E-0001  2.169551E+0000
 -1.468672E+0000 -2.299628E+0000
 -1.997175E-0001 -1.934146E+0000
  1.117324E+0000  1.096273E+0000
  7.639390E-0002 -1.173936E-0001
 -1.021034E+0000 -4.232268E-0001
 -6.429046E-0001 -4.868419E-0002
  2.835793E+0000 -3.535492E-0001
 -1.018128E+0000  1.840711E+0000
 -1.732122E+0000 -1.245675E+0000
 -1.300245E-0001 -1.405563E+0000
  4.347411E+0000 -1.061913E+0000
 -2.628457E-0001  4.813986E+0000
 -2.136292E+0000  2.576758E+0000
 -1.211311E+0000 -3.459696E+0000
  3.345307E+0000 -3.274946E-0001
 -1.976868E-0001  1.387307E+0000
 -3.428336E+0000  6.982904E-0001
  3.297316E+0000 -3.505666E+0000
 -1.124744E+0000 -7.044229E-0001
  2.291303E+0000  1.548776E+0000
 -1.457747E+0000 -7.464674E-0001
  7.087321E-0001 -7.020508E-0001
  2.988131E-0001 -1.012728E+0000
  2.150953E+0000 -5.862061E-0001
 -2.140626E+0000  1.448663E+0000
  1.667955E+0000 -1.856291E+0000
 -1.371931E+0000  1.324158E+0000
  5.221057E-0001  1.188912E+0000
  6.200812E-0001 -2.486233E-0001
 -9.045799E-0001  1.917405E+0000
  6.913917E-0001 -1.707290E+0000
  4.420861E-0001  8.297000E-0001
 -3.844002E-0001  1.624945E+0000
  5.219250E-0001 -1.214422E+0000
 -6.210241E-0001 -1.700241E+0000
  2.158635E+0000 -1.162188E+0000
 -7.816964E-0001 -3.251101E-0001
  4.083125E-0001  7.746576E-0001
 -3.338188E+0000  1.884444E-0001
  7.843585E-0001 -2.741311E+0000
 -1.082312E+0000  9.574113E-0001
  2.294024E-0001  1.561871E+0000
 -1.125768E+0000  1.663422E+0000
 -2.462309E+0000 -6.904526E-0001
  1.547539E+0000 -3.461607E-0002
 -9.697429E-0001  1.100988E+0000
 -3.346724E-0001 -1.436967E-0001
  6.650239E-0001 -1.246106E+0000
  1.464038E+0000 -1.336183E+0000
 -3.395936E-0001  3.407122E+0000
 -4.754616E-0001 -3.913622E-0001
 -9.117080E-0001  4.013947E-0001
  3.091872E+0000 -1.224483E+0000
  3.545625E-0001  3.775088E+0000
 -3.031483E-0001  9.566936E-0001
 -6.894051E-0001 -2.799228E+0000
  1.109927E+0000 -1.699390E+0000
  3.704372E+0000  1.716992E+0000
 -3.927349E+0000  1.631212E+0000
 -1.409454E+0000 -6.345477E-0001
  9.202792E-0002  5.116614E-0003
  1.182669E+0000  7.249108E-0001
 -7.100297E-0001  3.268533E-0001
  1.000877E+0000 -1.406184E+0000
 -2.028453E+0000  3.656275E-0003
  2.604297E+0000  4.506318E-0001
 -1.607873E+0000  1.906548E+0000
 -6.146972E-0001 -5.135967E-0001
  1.146669E+0000  4.513859E-0001
  1.001849E+0000  2.302273E+0000
 -1.848443E+0000 -5.142584E-0001
 -9.932828E-0001 -1.243162E+0000
  3.830102E+0000 -3.696379E-0001
 -8.597907E-0001  3.795956E-0001
 -1.891737E+0000  1.829301E+0000
 -6.981158E-0001 -2.875512E+0000
  8.946569E-0001 -4.010325E-0001
  1.391108E+0000  1.605125E+0000
 -9.832918E-0001  6.112682E-0002
  1.473448E-0001 -9.089435E-0001
 -6.104838E-0001  4.821203E-0002
  2.476076E+0000  3.593673E-0001
 -7.367635E-0001  2.286484E+0000
 -1.782038E+0000  2.236959E+0000
  2.052068E+0000 -2.767417E+0000
  9.649845E-0001 -1.938117E+0000
 -2.048899E-0002  4.326255E+0000
 -2.216413E+0000  1.095597E+0000
 -1.859012E+0000 -5.298846E+0000
  1.957494E+0000 -2.558228E-0001
  2.402941E+0000  4.381040E+0000
 -1.955639E+0000  1.037738E+0000
 -2.045137E+0000 -3.352241E+0000
  1.385162E+0000 -2.976671E+0000
  6.164786E-0001  8.133014E-0001
  8.888891E-0001  7.652878E-0001
 -2.122383E+0000  6.020856E-0001
 -7.588062E-0001 -1.217952E+0000
  1.939512E+0000  1.321216E+0000
 -1.166114E+0000  3.398903E+0000
 -2.089049E+0000 -7.636981E-0001
 -7.477902E-0001 -2.808420E+0000
  2.540274E+0000  4.244906E-0001
  7.180459E-0001  1.857566E+0000
 -3.312917E+0000  1.948205E-0001
  1.107077E+0000 -4.643772E+0000
  4.122900E+0000  2.741510E+0000
 -1.572462E+0000  2.546638E+0000
 -3.283054E+0000 -3.379654E+0000
  2.336598E+0000 -2.991074E+0000
  3.513652E+0000  4.074297E+0000
 -3.396701E+0000  1.607029E+0000
 -1.519462E+0000 -3.449267E+0000
  1.586526E+0000 -1.509145E+0000
 -5.536684E-0001  3.556285E+0000
 -1.900990E+0000  7.557201E-0001
 -2.381780E+0000 -3.171359E+0000
  2.374360E+0000 -3.764921E+0000
  4.041118E+0000  1.704288E+0000
 -4.904604E+0000  2.435276E+0000
  1.146261E+0000 -2.943864E+0000
  4.849363E-0001 -1.378240E+0000
  5.312754E+0000  1.058152E+0000
 -4.073376E+0000  4.804788E+0000
 -2.334733E+0000  4.992210E-0001
 -5.654322E-0001 -2.906377E+0000
  1.176243E+0000 -4.741173E-0001
  1.592473E+0000  2.369171E+0000
 -2.483642E+0000  4.045272E-0001
 -2.202717E+0000 -2.496456E+0000
  2.709178E+0000 -7.324564E-0001
 -1.415712E-0001  2.732579E+0000
 -2.441614E+0000 -2.073214E-0001
  4.151255E-0001 -1.185993E-0001
  2.272998E+0000 -7.505964E-0001
 -3.967859E+0000  2.181949E+0000
  2.405218E+0000 -8.501302E-0001
 -1.242988E+0000 -2.151193E+0000
  2.098274E+0000 -2.102901E-0001
  1.924394E+0000  3.033010E+0000
 -3.566568E+0000  2.099051E+0000
  8.964671E-0001 -2.769465E+0000
  3.130417E+0000 -9.411463E-0001
 -6.016525E-0001  3.805513E+0000
 -7.509911E-0001 -4.887948E-0001
 -1.178173E-0001 -3.650376E+0000
  1.766745E+0000  1.491452E+0000
  2.103318E-0001  3.145670E+0000
 -3.742056E+0000  1.254137E+0000
  2.035745E-0001 -1.796069E+0000
  2.634387E+0000  3.157108E-0001
 -2.394930E+0000  2.039568E+0000
 -5.508612E-0001 -2.718710E+0000
  8.836637E-0001 -1.285800E-0001
  2.161623E+0000  1.050116E+0000
 -2.400315E+0000 -5.880407E-0001
 -2.086670E+0000  4.678038E-0001
  8.178113E-0001 -1.205424E+0000
 -3.070621E-0001  1.120888E+0000
  9.110107E-0001 -8.037213E-0002
  1.371776E-0001 -1.537518E+0000
  5.209208E-0001  1.096665E-0001
  1.418145E-0001  1.749388E+0000
  1.463124E+0000 -2.160197E+0000
 -2.349202E+0000 -1.104948E+0000
  8.526854E-0001 -1.970124E+0000
 -5.505560E-0001  4.487948E-0001
  2.829083E-0001 -1.533354E+0000
  5.223754E-0001  3.815710E-0001
  6.754423E-0001 -8.080578E-0001
  1.294308E-0001 -7.211649E-0001
 -3.625957E+0000  1.144432E+0000
  2.522676E+0000 -2.979887E+0000
 -2.706971E+0000 -2.018627E-0001
  1.697799E+0000  1.911890E+0000
 -6.697530E-0001 -1.005091E+0000
  6.861070E-0001  2.796264E-0001
 -6.542534E-0001 -5.394729E-0001
  2.583107E+0000  1.370680E-0001
 -1.127170E+0000  3.583838E+0000
 -1.558882E+0000 -6.800115E-0001
 -1.637255E+0000 -2.896586E+0000
  6.128521E-0001 -7.466369E-0001
  1.333373E+0000  4.583601E-0001
 -1.638646E+0000  3.132877E-0001
  3.641200E-0001  1.496630E+0000
 -1.049249E+0000 -5.004046E-0001
 -1.134575E+0000  4.278106E-0001
  2.371885E+0000 -3.309700E+0000
 -9.720256E-0001  2.215724E+0000
 -2.985725E-0002  6.377512E-0001
 -1.134319E+0000  4.387834E-0001
  2.311981E+0000 -1.518623E+0000
  1.392862E+0000  4.774777E-0001
 -1.897710E+0000  2.980474E+0000
 -1.217016E+0000 -3.537425E+0000
  1.557294E+0000  6.887010E-0001
  2.007508E+0000  9.653534E-0001
 -2.255539E+0000  2.040155E+0000
 -1.895759E-0002 -1.484106E+0000
 -2.298576E+0000  2.064395E-0001
 -5.148521E-0001  9.968578E-0001
 -1.350765E-0001  8.591702E-0001
  1.324803E+0000  1.407197E+0000
 -1.916071E-0001 -1.298631E-0001
 -2.858671E+0000  2.605650E-0002
  2.234199E+0000 -2.555781E-0001
 -1.581345E+0000  4.546097E+0000
 -3.568928E-0001  8.356249E-0001
 -4.361803E+0000 -2.699190E+0000
  1.242100E+0000 -1.865833E+0000
  2.872367E+0000  2.526432E+0000
 -2.517540E+0000  3.002834E+0000
 -4.757631E-0003 -5.406538E-0001
  6.914983E-0001 -1.888313E+0000
 -1.798458E+0000  2.261937E+0000
  2.645898E-0001 -5.874028E-0001
 -1.892762E+0000  1.345217E+0000
  2.094094E+0000 -1.444318E+0000
 -6.169246E-0001  1.035543E+0000
  4.085703E-0001  8.515302E-0001
 -1.711033E+0000 -7.321389E-0001
 -4.453354E-0001 -7.069360E-0001
  1.485395E-0001  1.986355E-0001
 -7.928993E-0001  5.709348E-0001
  5.875018E-0001 -1.541544E+0000
  9.760412E-0001 -2.097560E+0000
  1.606078E+0000 -3.739843E-0001
 -2.421524E+0000  8.402440E-0001
 -6.551520E-0002 -3.883887E+0000
  3.142151E+0000 -1.224652E+0000
  1.492280E-0001  2.759131E+0000
 -2.352819E+0000 -2.040360E-0002
  1.933776E+0000  4.288267E-0002
  8.386194E-0001  2.712993E+0000
  7.625864E-0001  5.888137E-0001
 -1.912672E-0001 -1.444607E+0000
 -1.931403E+0000  6.633595E-0001
  1.725395E+0000 -1.631783E+0000
 -9.737466E-0001  1.174670E+0000
 -9.706450E-0001  8.705862E-0001
 -3.483466E-0001 -3.462054E+0000
  2.415787E+0000 -9.242232E-0001
  1.646635E+0000  2.976553E+0000
 -2.339170E+0000 -1.507905E+0000
 -2.692159E+0000 -1.739753E+0000
  1.001257E+0000 -2.415893E+0000
  2.548648E+0000  2.233811E+0000
  2.382509E-0001  2.766282E+0000
 -5.838447E+0000 -1.623699E+0000
  2.204528E+0000 -4.652977E+0000
  2.902565E+0000  2.143769E+0000
 -3.087545E+0000  2.911767E+0000
 -1.421092E+0000 -5.108380E+0000
  2.347165E+0000 -4.455442E+0000
  1.547528E+0000  3.798266E+0000
 -6.617335E-0001  4.834413E-0001
 -3.100481E+0000 -2.218783E+0000
  4.209767E+0000 -1.739257E+0000
 -1.671425E-0001  5.359947E+0000
 -2.726319E+0000  4.372546E-0001
 -3.484918E+0000 -4.179206E+0000
  1.118264E+0000 -2.034524E+0000
  4.382558E+0000  4.905717E+0000
 -5.920856E+0000  3.712119E+0000
 -1.718412E+0000 -4.153560E+0000
  2.722841E+0000 -3.776594E+0000
  4.391029E+0000  2.221435E+0000
 -3.478528E+0000  2.926411E+0000
 -2.032739E+0000 -3.669949E+0000
  6.409621E-0001 -2.118703E+0000
  3.499785E+0000  7.011830E-0001
 -3.585885E+0000  2.310645E+0000
 -1.282555E+0000 -2.469509E+0000
  1.606232E+0000  1.349434E-0001
  1.427719E+0000  4.673127E+0000
 -1.751022E+0000  5.567432E-0001
 -9.039352E-0001 -4.496523E+0000
  2.578720E+0000 -1.498924E+0000
  1.580046E+0000  4.744355E+0000
 -3.301391E+0000  9.859853E-0001
 -1.099343E+0000 -5.622573E+0000
  5.843974E+0000 -3.078385E-0001
  2.156623E-0001  6.439305E+0000
 -4.295997E+0000  1.395183E+0000
 -1.427814E+0000 -3.819122E+0000
  4.497289E+0000  2.669274E-0002
  1.610460E+0000  3.643334E+0000
 -2.875239E+0000  2.841286E+0000
 -1.269845E+0000 -3.928419E+0000
  4.186249E+0000 -1.625379E+0000
  1.143970E+0000  3.327691E+0000
 -6.359951E+0000  8.269265E-0001
  2.204903E+0000 -3.519547E+0000
  1.379505E+0000 -8.253361E-0002
  1.180443E+0000  2.871588E+0000
 -1.794345E+0000  2.277017E+0000
 -9.645574E-0001 -2.866791E+0000
  3.335661E-0001 -3.392538E-0001
  2.642357E+0000  2.716943E-0001
 -7.322824E-0001  9.606323E-0001
 -1.193309E+0000  1.111443E+0000
  9.221942E-0001 -1.163069E+0000
  2.118870E+0000 -1.546442E+0000
 -3.030762E-0001  2.540224E-0001
 -6.623157E-0001 -2.685530E+0000
  1.081266E+0000  5.810157E-0001
  1.893690E+0000  2.196097E+0000
 -1.059005E+0000  7.703455E-0001
 -2.205379E+0000 -3.268516E-0001
  7.720204E-0001 -2.714826E+0000
  1.600764E+0000  3.027650E+0000
 -1.319895E+0000  3.067460E+0000
 -2.807097E+0000 -2.824218E+0000
  3.128101E+0000 -9.519561E-0001
 -1.315735E+0000  2.697939E+0000
 -6.517439E-0001  1.825549E+0000
 -3.542573E+0000  5.903106E-0002
 -5.002144E-0001 -2.068528E+0000
  2.366413E+0000  4.031214E-0001
 -3.384926E-0001  3.780647E+0000
 -8.704027E-0001 -1.999744E+0000
  7.430629E-0001 -1.201697E+0000
  1.607090E+0000  6.113399E-0002
  1.613269E+0000  9.550119E-0001
 -1.854153E+0000  1.740369E+0000
  9.190980E-0001 -3.269327E+0000
 -3.261783E+0000  1.504309E+0000
  1.568430E+0000 -3.156737E-0001
 -1.736174E+0000  1.621881E-0001
 -7.472331E-0001 -6.741259E-0001
  1.262459E+0000  7.509337E-0001
  1.350443E+0000  3.123494E+0000
 -1.123041E+0000  6.349121E-0002
 -1.557636E+0000 -3.367531E+0000
  5.001291E+0000 -1.582011E+0000
  1.955893E-0001  6.730108E+0000
 -5.692497E+0000  3.282680E+0000
  3.857806E-0001 -5.783492E+0000
  3.172900E+0000  1.039510E+0000
  1.599074E+0000  3.314854E+0000
 -3.869226E+0000  6.536266E-0001
 -2.554069E-0002 -4.325821E+0000
  1.671746E+0000 -1.047723E+0000
  1.455775E+0000  2.184900E+0000
 -4.353380E+0000  1.590319E+0000
 -1.707517E+0000 -3.658263E+0000
  3.078350E+0000 -1.764352E+0000
  2.323325E+0000  2.016825E+0000
 -5.229843E+0000  1.866543E+0000
  8.358320E-0001 -4.403548E+0000
 -7.687948E-0001  1.456255E-0001
 -3.114355E-0001  2.987933E+0000
 -1.455222E+0000 -3.463732E-0001
  9.522661E-0001 -1.244173E+0000
  2.778485E+0000  3.026082E-0001
 -2.091539E+0000  1.204468E+0000
 -1.032285E+0000 -3.523907E-0001
 -6.601829E-0001 -5.478058E-0001
 -8.776374E-0001 -6.070759E-0001
  1.806269E+0000  1.298636E-0001
 -2.550834E+0000  1.789215E+0000
 -1.503902E+0000 -2.192999E+0000
  2.131720E+0000 -1.492114E+0000
 -2.539581E-0003  1.310457E+0000
 -7.618023E-0001  2.776265E+0000
 -1.263648E+0000  7.713020E-0001
  6.738247E-0001  1.569413E-0001
  2.222144E-0001  2.366563E+0000
 -7.599213E-0002  1.341640E+0000
 -2.949049E+0000 -1.510849E+0000
  3.054285E+0000 -1.680114E+0000
 -7.042180E-0001  5.998507E-0001
  2.780252E+0000  5.312937E-0001
 -1.409289E+0000 -9.081922E-0001
 -6.484027E-0001  3.796679E-0002
  3.879134E+0000  8.655317E-0001
 -3.047748E+0000  2.150982E+0000
  1.036565E+0000 -5.528045E-0001
  1.905722E+0000  1.751217E+0000
 -1.204593E+0000  2.008447E+0000
 -1.718369E+0000 -1.200929E+0000
  1.230872E+0000  3.528288E-0001
 -2.256960E+0000  1.315966E+0000
  1.220062E+0000 -1.449028E+0000
 -1.897508E-0001 -1.959850E+0000
  2.585490E+0000  1.753796E-0001
 -1.275933E+0000  1.746191E+0000
 -1.609013E-0001 -2.003390E+0000
  1.654120E+0000 -1.483654E+0000
  1.029199E+0000  2.477660E-0001
 -2.121444E-0001  1.669976E+0000
 -7.349920E-0001 -1.147595E-0001
 -1.828414E+0000 -2.902548E+0000
  1.427433E+0000 -4.725434E-0001
  3.673091E-0001  4.165909E+0000
 -2.288835E+0000  5.130420E-0001
 -1.125939E+0000 -4.201158E+0000
  1.335784E+0000  5.484557E-0001
  3.025274E+0000  2.529550E+0000
 -2.786318E+0000  1.447146E+0000
 -5.957754E-0001 -2.331387E+0000
  2.039228E+0000 -2.384481E-0001
  1.251741E+0000  7.575066E-0001
 -1.336410E+0000  1.037564E+0000
  2.662328E-0001 -5.328310E-0001
 -6.537056E-0001  1.567116E+0000
 -2.586110E-0002  1.484385E+0000
 -1.121640E+0000 -6.917035E-0001
  8.193768E-0001 -1.063123E+0000
  2.670441E+0000  1.230975E+0000
 -3.538629E+0000  1.424776E+0000
 -1.346119E+0000 -2.177527E+0000
  3.324605E+0000 -3.223621E+0000
  2.575169E+0000  2.635433E+0000
 -4.160292E+0000  4.595895E+0000
  2.992047E-0001 -3.710156E+0000
  9.443833E-0001 -1.826182E+0000
  5.832273E+0000  2.491371E+0000
 -3.199301E+0000  2.847822E+0000
 -1.535270E+0000 -2.015143E+0000
  2.939105E+0000 -3.447366E+0000
  7.964193E-0001  3.125881E+0000
 -3.057592E-0001  3.554068E+0000
 -2.620164E+0000 -1.978057E+0000
 -1.120414E+0000 -1.151286E+0000
  1.212196E+0000  2.972370E+0000
 -1.128267E+0000  1.267657E+0000
 -2.315945E+0000 -2.398399E+0000
  2.021399E+0000  3.179749E-0001
 -1.701036E+0000  2.144667E+0000
 -9.603723E-0001 -5.192526E-0001
  8.967729E-0001 -7.685401E-0001
 -1.979373E-0001 -5.572832E-0001
 -3.267292E+0000  1.611701E+0000
  1.425530E+0000 -1.103883E+0000
  1.778136E-0001  7.070553E-0001
  1.106419E+0000 -1.620663E+0000
 -6.823467E-0001  6.331029E-0001
  9.110699E-0001  1.100471E+0000
 -2.401149E+0000  8.781494E-0002
  1.870893E+0000 -1.632646E+0000
  1.118381E+0000  8.440008E-0001
  2.570563E+0000  9.427836E-0001
 -2.662226E+0000  1.157581E+0000
  1.252838E+0000 -1.348771E+0000
  1.971800E+0000 -1.363386E+0000
 -2.151958E+0000  2.230228E+0000
 -1.502947E-0001 -1.803125E+0000
  4.186798E-0001 -9.820053E-0001
  3.221830E+0000 -3.828102E-0001
 -9.624912E-0001  3.947259E+0000
 -1.017892E+0000 -6.137811E-0001
  1.803291E+0000 -6.984419E-0001
  1.725289E-0001  5.304220E-0003
 -7.090308E-0001 -3.264735E+0000
 -1.215072E+0000 -7.006254E-0001
  1.215802E+0000  8.930507E-0001
 -1.856737E+0000 -4.427359E-0001
 -2.496397E+0000 -1.008028E+0000
  1.633122E+0000 -2.382930E+0000
  4.811041E-0001  8.672759E-0001
  8.888742E-0001  3.002978E+0000
 -2.982737E+0000 -8.415884E-0001
  2.269633E+0000 -2.022007E+0000
  3.373476E+0000  2.933293E-0001
 -2.999547E-0001  2.871004E+0000
 -3.070997E+0000  6.201636E-0001
  9.964268E-0001 -4.823205E+0000
  1.918310E+0000  1.368043E+0000
  1.584591E+0000  5.336604E+0000
 -3.335871E+0000 -2.249531E+0000
 -1.249531E-0003 -4.149221E+0000
  4.621097E-0001  1.154569E+0000
  4.063827E+0000  5.136329E-0001
 -4.282584E+0000  9.948797E-0001
 -1.348353E-0001 -3.597639E+0000
  3.663448E+0000 -5.464037E-0001
  2.316989E+0000  2.673405E+0000
 -2.275618E+0000  1.026396E+0000
 -1.616016E+0000 -2.483166E+0000
  3.261880E+0000 -8.708037E-0001
  2.294159E+0000  5.366524E+0000
 -2.808989E+0000  1.311915E+0000
 -1.368919E+0000 -6.132704E+0000
  5.381500E+0000 -2.568789E+0000
  3.711650E+0000  5.187104E+0000
 -4.375494E+0000  4.663520E+0000
 -2.294214E+0000 -3.869035E+0000
  1.111792E+0000 -2.952748E+0000
  3.490214E+0000  2.889021E+0000
 -2.003655E+0000  3.222064E+0000
 -3.343675E+0000 -7.167135E-0001
  1.514556E+0000 -4.286646E+0000
  2.313955E+0000  4.673067E-0001
  1.548176E+0000  4.655098E+0000
 -4.112555E+0000 -1.051795E+0000
  5.846255E-0001 -3.767988E+0000
  3.872774E+0000 -4.026321E-0001
 -1.114350E-0002  2.761963E+0000
 -1.686622E-0001  2.878491E+0000
 -3.682052E+0000  9.907726E-0001
  2.723763E+0000 -4.072407E+0000
  1.440274E+0000 -8.362063E-0001
  1.012941E+0000  3.292539E+0000
  2.191238E-0001 -2.670077E+0000
 -2.261883E+0000  4.143740E-0001
  1.681189E+0000 -1.249192E+0000
  3.677065E-0001  1.017060E+0000
 -3.055542E-0001  5.059102E-0001
 -1.619832E+0000 -5.789794E-0001
  3.961203E-0001 -1.761725E+0000
 -5.399282E-0001  2.614840E+0000
  3.442112E-0001 -7.134537E-0001
 -2.100632E+0000 -2.628374E+0000
  1.068095E+0000 -1.001053E-0001
  2.308251E+0000  1.292527E+0000
 -3.579623E+0000  2.311912E-0001
  1.825591E+0000 -1.891582E+0000
 -5.307285E-0001  1.353238E+0000
 -3.406937E-0001 -4.076248E-0001
 -2.658760E-0001 -2.936723E+0000
  1.116061E-0001 -5.575350E-0001
  3.029274E+0000  2.055543E+0000
 -1.761554E+0000  9.753325E-0001
 -2.846503E+0000 -1.220699E+0000
  4.791192E+0000 -3.201748E+0000
  1.821705E-0001  5.343750E+0000
  9.296638E-0003  2.270837E+0000
 -1.658469E+0000 -3.847284E+0000
  1.049725E+0000 -2.002605E+0000
 -2.683379E-0001  3.905939E+0000
 -4.435528E+0000  1.575058E+0000
 -8.041341E-0001 -7.661441E-0001
  1.308494E+0000 -3.340790E+0000
  4.741309E-0001  4.973972E+0000
  7.166863E-0001  9.938474E-0001
 -2.063710E+0000 -1.486890E+0000
  2.671934E+0000 -2.224680E+0000
 -6.545816E-0001  1.591380E+0000
 -8.218142E-0001  3.528392E-0001
 -1.902742E+0000 -1.034013E+0000
 -4.672246E-0001  8.452324E-0001
  5.791457E-0001  2.113922E+0000
 -2.419171E+0000 -3.307158E-0001
  1.091502E+0000 -1.615564E+0000
  1.712308E+0000 -1.622999E+0000
 -5.972746E-0001  4.342815E+0000
 -2.218279E+0000 -2.426125E-0001
 -1.532378E+0000 -3.515955E+0000
  2.348036E+0000 -8.005689E-0001
  3.462345E-0001  6.496265E-0001
 -8.201618E-0001  1.311606E+0000
  4.132567E-0001 -3.524147E-0001
 -1.308910E+0000 -5.099873E-0001
  2.126267E+0000 -4.667709E-0001
  4.646344E+0000  1.002721E+0000
 -4.136063E+0000  2.911284E+0000
  4.445428E-0002 -3.765718E+0000
  7.211306E-0001 -8.384160E-0001
  4.079581E-0001  2.847372E+0000
 -3.978050E-0002 -1.184090E+0000
 -2.131943E+0000 -1.594748E+0000
  1.561764E+0000  6.649532E-0001
  1.483442E+0000  3.279508E-0001
 -1.568314E-0001  1.723803E+0000
 -1.376504E+0000  1.088094E+0000
 -3.345097E-0001 -1.220511E+0000
  2.613646E+0000 -1.993109E+0000
 -1.372221E+0000  3.600583E+0000
 -6.205345E-0001 -2.661461E+0000
 -1.385849E+0000 -1.270603E+0000
  4.620085E+0000  1.762392E-0001
  4.441605E-0001  3.436141E+0000
 -2.733788E+0000 -1.687224E+0000
 -8.119637E-0001 -6.818832E-0001
  4.744946E+0000  9.863690E-0001
 -3.280560E+0000  8.985682E-0001
 -1.540661E+0000  9.097278E-0001
  2.116023E+0000 -2.354655E+0000
  1.376389E+0000  1.030084E+0000
 -2.007846E+0000  2.094122E+0000
  1.657870E-0001 -1.944221E+0000
  4.444558E-0001 -1.103046E-0001
  1.617410E+0000  3.662638E-0001
 -1.125642E+0000  7.382924E-0001
  1.047030E+0000 -2.363378E+0000
 -3.723967E-0001  7.223938E-0001
 -8.597596E-0002 -1.162123E+0000
 -1.885700E+0000 -1.923152E-0001
 -3.058078E+0000 -8.256278E-0001
  4.220303E+0000 -1.446677E+0000
 -4.607444E-0001  4.849466E+0000
 -2.604080E+0000  8.394453E-0001
 -5.409587E-0001 -1.389838E+0000
  3.279596E+0000 -1.810404E+0000
 -7.929025E-0002  7.719918E-0001
 -2.764232E+0000  1.286882E-0001
  1.984853E+0000 -1.555212E+0000
  1.961140E-0001  9.900797E-0001
 -2.976062E+0000  1.433119E+0000
 -1.337701E+0000 -3.155583E+0000
  5.752479E-0001 -1.822096E+0000
  7.835265E-0001 -1.336497E-0001
 -1.742462E-0001  1.497186E+0000
  4.991806E-0001 -1.884970E+0000
 -2.821353E+0000  8.289993E-0001
  3.562205E+0000 -2.176688E+0000
 -1.134356E+0000  2.222291E+0000
  1.876409E+0000  8.311128E-0001
 -5.124397E+0000 -2.782526E+0000
  2.648502E+0000 -3.740072E+0000
  1.773627E+0000  1.427477E+0000
  1.142622E-0001  2.799309E+0000
 -1.874422E+0000 -1.169561E+0000
 -1.467142E+0000 -4.588834E+0000
  3.571340E+0000 -8.141956E-0001
  7.224075E-0001  3.404394E+0000
 -5.521939E+0000  3.177594E-0001
 -2.543416E+0000 -5.374128E+0000
  4.899440E+0000 -1.816543E+0000
  1.758557E+0000  4.453663E+0000
 -4.111042E+0000  4.271517E+0000
 -2.976352E+0000 -5.945936E+0000
  4.146723E+0000 -1.526449E+0000
  3.642257E+0000  5.419109E+0000
 -6.241609E+0000  3.276971E+0000
 -5.029000E-0001 -3.919534E+0000
  2.036916E+0000 -2.833981E+0000
  2.330701E+0000  7.169883E+0000
 -2.263081E+0000  2.243682E+0000
 -4.277985E+0000 -5.084835E+0000
  3.578792E+0000 -3.979172E-0001
  6.149850E+0000  5.256755E+0000
 -7.037547E+0000  3.648883E+0000
 -4.459195E-0001 -6.006139E+0000
  4.468274E+0000 -1.517474E+0000
  3.228576E+0000  4.038481E+0000
 -5.133233E+0000  1.336640E+0000
 -2.697161E-0001 -6.834982E+0000
  3.768379E+0000 -2.177524E+0000
  5.847406E+0000  3.778099E+0000
 -6.326689E+0000  3.889823E+0000
 -2.191187E+0000 -7.392505E+0000
  4.345047E+0000 -2.837349E+0000
  4.874610E+0000  4.286722E+0000
 -3.908760E+0000  5.295370E+0000
 -3.535390E+0000 -3.675257E+0000
  9.098215E-0001 -2.579752E-0001
  3.855039E+0000 -4.675605E-0001
 -6.331363E+0000  3.026269E+0000
 -1.488256E+0000 -3.856791E+0000
  3.828115E+0000 -4.372156E-0001
 -7.094741E-0002  2.114713E+0000
 -2.073872E+0000  3.143043E+0000
  3.935332E-0001 -2.997200E+0000
  1.231403E+0000 -2.505727E+0000
  1.189362E+0000  2.319667E+0000
 -2.740296E+0000  3.738432E+0000
  1.467289E+0000 -3.829946E+0000
  3.532033E-0001 -1.874732E+0000
  1.004720E+0000 -1.456729E-0002
 -3.915452E-0001  1.715811E+0000
 -2.390249E+0000 -2.909531E+0000
 -5.181922E-0001 -7.502189E-0003
  1.891485E+0000 -6.983238E-0001
 -1.088113E+0000  1.306372E+0000
 -1.012259E+0000  1.281495E+0000
 -1.509194E+0000 -1.935407E+0000
  8.325092E-0001 -9.053275E-0001
  1.103556E+0000  2.458823E+0000
 -1.398212E+0000  2.155237E+0000
 -3.043959E+0000 -1.602500E+0000
  3.412605E+0000 -1.225412E+0000
  3.494715E-0001  1.686312E+0000
 -1.123395E+0000  3.735659E-0001
 -2.305940E+0000  4.000257E-0001
  1.112851E+0000 -8.875605E-0001
  2.058234E-0001  6.119895E-0001
  6.642160E-0001  1.554900E+0000
 -1.657276E+0000 -1.562577E+0000
 -3.060569E-0001 -2.335845E-0001
  2.404979E+0000  2.816011E+0000
 -1.811314E+0000  2.073832E+0000
 -7.897529E-0001 -4.755258E-0002
 -9.920940E-0001 -1.925762E+0000
  3.629123E+0000 -3.669515E+0000
 -2.775228E-0001  3.082187E+0000
 -1.942801E+0000  2.858300E+0000
 -4.217568E-0001 -1.748398E+0000
  8.904741E-0001 -8.053701E-0002
  1.856185E+0000  3.963948E+0000
 -2.204548E+0000  2.803104E-0001
 -2.009327E+0000 -1.509202E+0000
  3.937497E+0000 -1.693409E+0000
 -1.380820E-0001  4.145483E+0000
 -9.328690E-0001 -2.209776E+0000
 -3.259782E+0000 -2.884167E+0000
  3.276391E+0000  5.258905E-0001
  5.153129E-0001  1.455773E+0000
 -1.156178E+0000  7.408485E-0002
 -1.522605E+0000 -2.762813E+0000
  2.807264E+0000 -1.118222E+0000
 -5.379210E-0001  2.370738E+0000
 -2.160909E+0000 -1.486540E-0001
 -1.129636E-0001 -3.656330E+0000
  3.605849E+0000 -8.062277E-0001
  2.760981E+0000  4.899266E+0000
 -3.625213E+0000  2.609673E+0000
 -3.627259E+0000 -3.254398E+0000
  4.702386E+0000 -1.579550E+0000
  2.014359E+0000  5.067068E+0000
 -1.474536E+0000  1.792695E+0000
 -4.249715E+0000 -3.898086E+0000
  4.736183E+0000 -2.552253E+0000
  3.791405E+0000  5.569668E+0000
 -4.075697E+0000  3.930575E+0000
 -3.474663E+0000 -2.187286E+0000
  2.327150E+0000 -3.503993E+0000
  2.355447E+0000  2.275717E+0000
 -2.182030E+0000  2.725197E+0000
 -5.027632E+0000 -5.610523E-0001
  1.137726E+0000 -5.984411E+0000
  3.422920E+0000  1.905733E+0000
 -2.256731E-0001  7.867435E+0000
 -5.432922E+0000 -2.312065E+0000
  3.384521E-0001 -7.819628E+0000
  8.080502E+0000  3.410328E+0000
  1.362585E+0000  7.665505E+0000
 -8.333362E+0000 -9.630855E-0001
 -5.803152E-0001 -9.305791E+0000
  6.063543E+0000  2.690885E+0000
 -8.246743E-0001  6.930392E+0000
 -7.162127E+0000 -6.752537E-0001
  2.986699E+0000 -6.135716E+0000
  2.419259E+0000  2.478838E+0000
  1.666352E+0000  6.684308E+0000
 -5.068790E+0000 -7.428590E-0001
 -2.300376E+0000 -6.331831E+0000
  7.047849E+0000  1.913864E+0000
 -1.588920E-0001  6.194585E+0000
 -4.134305E+0000 -6.768170E-0001
 -9.612966E-0001 -7.392525E+0000
  2.911586E+0000  1.415606E+0000
  3.211709E+0000  2.496209E+0000
 -4.942568E+0000  1.405995E+0000
 -2.731841E-0001 -3.161735E+0000
  4.555967E+0000 -8.918686E-0001
  7.808000E-0001  4.156982E+0000
 -2.468716E+0000 -3.044683E-0001
 -2.787106E+0000 -1.942415E+0000
  6.600765E+0000 -4.792595E-0001
 -2.649454E+0000  6.522616E+0000
 -2.997467E+0000 -1.710279E+0000
  1.811588E+0000 -5.119888E+0000
  2.326182E+0000  4.037369E-0001
 -1.212155E+0000  5.225596E+0000
 -3.452318E+0000  3.907619E-0002
 -7.291591E-0001 -4.263835E+0000
  3.405796E+0000 -3.798436E-0001
  9.730897E-0001  2.179733E+0000
 -2.222661E+0000 -3.345327E-0001
 -1.062362E+0000 -2.102457E+0000
  1.025343E+0000  1.371596E+0000
 -6.398200E-0001  3.356736E+0000
  4.450801E-0003 -1.423383E+0000
 -1.817942E-0001 -8.813706E-0001
  4.739884E+0000  1.022197E-0001
 -1.357383E+0000  3.583899E+0000
 -2.612537E+0000 -8.337206E-0001
  1.068010E-0001 -6.430192E-0001
  2.349052E+0000  7.607303E-0001
 -8.755823E-0001  2.106382E+0000
 -1.097950E+0000 -2.290507E+0000
 -5.149379E-0002 -2.561606E+0000
  1.703479E+0000  2.389197E+0000
 -2.084337E+0000  1.823646E+0000
 -2.172765E+0000 -4.276100E+0000
  1.282848E+0000 -2.993213E+0000
  7.490527E-0001 -3.557369E-0002
  4.194518E-0001  1.670626E+0000
 -1.728566E+0000  2.438890E+0000
 -4.978620E-0001 -2.832450E+0000
 -7.010649E-0001 -9.207406E-0001
  4.931363E+0000  2.702571E+0000
 -2.164880E+0000 -4.127721E-0001
 -1.051938E-0002  2.400434E-0001
  2.552049E+0000 -1.706682E-0001
 -4.187749E-0001  2.793182E+0000
  1.000715E+0000 -8.088397E-0001
  1.234271E+0000  6.729903E-0001
 -9.651757E-0001 -9.318282E-0001
  3.114314E-0001 -4.564102E-0003
 -2.286674E+0000  2.616586E-0002
  2.209502E+0000 -5.070866E-0001
 -8.877093E-0001  6.276082E-0001
 -1.439523E+0000  9.936731E-0001
 -5.322063E-0001 -1.074882E+0000
 -1.074583E+0000 -2.068983E-0001
  1.274313E+0000 -4.145706E-0001
 -9.369961E-0001 -1.384119E+0000
  1.394091E+0000 -2.210749E+0000
  1.413937E+0000  4.575249E-0001
 -1.786523E-0001  2.506781E+0000
  9.861879E-0001 -9.209589E-0001
 -9.125091E-0001 -1.206003E-0001
  2.110938E+0000 -1.720604E+0000
 -1.434945E+0000 -3.465290E-0001
  6.589807E-0001  1.339343E-0001
 -1.307595E+0000  2.290433E+0000
  6.369633E-0001  2.676170E-0001
 -1.425098E+0000  2.694965E+0000
  7.620063E-0001 -6.661564E-0001
 -1.629359E-0002 -4.456714E-0001
  1.280415E+0000  1.112064E+0000
 -1.106104E+0000  9.067806E-0001
 -1.408719E+0000  2.056066E+0000
  2.235506E+0000 -1.615625E+0000
 -2.706857E+0000  1.319690E+0000
  4.030811E-0001  1.156057E+0000
 -2.805852E+0000  1.650255E+0000
  2.529623E-0001  1.353754E+0000
 -2.098405E+0000 -2.343316E+0000
  9.436822E-0001  1.744861E-0001
  1.084084E+0000  1.870671E+0000
 -2.350573E+0000 -6.854148E-0001
 -2.182793E+0000 -3.828056E+0000
  3.816358E+0000 -8.552758E-0001
  4.401311E+0000  2.907500E+0000
 -4.853108E+0000  4.740038E+0000
 -9.602346E-0001 -3.870068E+0000
  4.044811E-0002 -3.253683E+0000
  3.006481E+0000  3.423652E+0000
 -8.037729E-0001  2.886710E+0000
 -4.671285E+0000 -1.711651E+0000
  4.406515E-0001 -1.320895E+0000
  1.814599E+0000 -6.117716E-0001
 -5.058976E-0001  3.082720E+0000
 -7.084461E-0001  1.294624E+0000
 -9.225648E-0001 -2.518478E+0000
  3.145975E+0000 -1.752874E+0000
 -1.821733E-0001  4.418935E+0000
 -8.053092E-0001  1.545787E+0000
 -8.747424E-0001 -3.910793E+0000
  9.835458E-0001 -9.557011E-0001
  1.695340E+0000  2.234087E+0000
 -2.775810E+0000  2.310782E+0000
 -3.270680E-0001 -2.440755E+0000
  1.798897E+0000 -5.958333E-0001
 -5.372543E-0002  3.687896E+0000
 -8.813238E-0001 -2.504651E-0001
 -2.250030E+0000 -3.565178E+0000
  3.753338E+0000  2.394055E-0001
  1.465915E+0000  3.855386E+0000
 -2.148607E+0000  4.010766E-0001
 -2.897618E-0001 -2.893100E-0001
  2.031526E+0000 -2.689570E+0000
  2.920204E+0000 -7.969398E-0001
  5.322218E-0001  2.583349E+0000
 -7.211037E-0001 -2.905950E+0000
  7.863218E-0001 -1.463582E+0000
  3.410990E+0000 -8.570883E-0001
 -1.707529E+0000  1.213720E+0000
 -1.519770E+0000 -6.004773E-0001
  1.338552E+0000 -1.633452E+0000
  1.904741E+0000 -9.673776E-0001
  2.146739E+0000  1.395664E+0000
 -3.433361E+0000  7.429732E-0001
  2.542724E+0000 -4.357203E+0000
  1.041299E+0000  5.729788E-0001
 -2.076457E-0001  2.199645E+0000
 -1.560685E+0000 -4.303371E-0001
  6.644242E-0001 -1.402168E+0000
  2.865852E+0000  1.225759E+0000
 -1.167180E-0001  1.129422E+0000
 -7.048910E-0001  6.206310E-0002
 -3.244663E-0001 -1.766123E+0000
  3.015558E+0000 -3.333839E-0001
  9.843649E-0001  2.400182E+0000
 -1.668216E+0000 -6.010086E-0002
  2.733600E+0000 -9.990595E-0001
 -7.391862E-0002  1.257625E+0000
  3.353739E-0002  4.894413E-0001
 -3.352128E+0000  6.931565E-0001
  3.717681E-0001 -3.204388E-0001
  9.272957E-0001  5.964558E-0001
 -1.827216E+0000  7.376571E-0001
 -1.125834E+0000 -1.444022E+0000
  2.205779E+0000  1.245346E+0000
  8.626118E-0001  1.634446E+0000
 -1.225683E+0000 -1.057326E+0000
  2.028995E+0000  9.739990E-0003
  2.060224E+0000  4.581270E-0001
 -4.783323E+0000  2.165781E+0000
 -1.469566E+0000 -3.410950E+0000
  3.811953E+0000 -1.512813E+0000
  9.619799E-0001  4.275397E+0000
 -4.550479E+0000 -7.878145E-0001
 -8.219385E-0001 -5.811603E+0000
  4.388940E+0000 -2.703025E+0000
 -3.307715E-0001  4.179892E+0000
 -2.137789E+0000  6.162826E-0002
  2.194432E-0001 -5.335836E+0000
  2.824150E+0000  3.951146E-0001
  9.994584E-0001  3.171912E+0000
 -2.926804E+0000 -3.714496E-0001
 -1.353065E+0000 -3.560690E+0000
  1.221466E+0000  1.689830E-0001
  1.229656E+0000  3.801555E+0000
 -1.643610E+0000  1.475065E+0000
 -4.713413E-0001 -4.162559E+0000
  4.096512E-0001 -1.312899E+0000
  4.220660E+0000  1.102258E+0000
 -2.365627E+0000  1.924772E+0000
 -2.062719E+0000  8.988305E-0001
  3.950481E+0000 -5.137421E+0000
 -1.688295E+0000  8.653728E-0001
  1.957335E+0000  1.509411E+0000
 -4.361942E+0000  2.338823E+0000
 -4.072772E+0000 -2.510036E+0000
  3.298378E+0000 -3.095690E+0000
  1.306025E+0000  4.541811E+0000
 -4.030433E+0000  4.471013E-0001
 -2.002275E+0000 -7.032877E+0000
  5.086007E+0000 -2.051985E+0000
  1.124380E+0000  3.903517E+0000
 -2.741245E+0000  2.408910E+0000
 -1.102119E+0000 -5.480353E-0001
  1.509771E+0000 -2.050721E+0000
 -5.239629E-0001  1.827528E-0001
  1.638997E+0000 -8.393340E-0001
 -1.115762E+0000  3.617024E+0000
 -1.819381E-0002  1.882370E+0000
 -1.946951E+0000  2.137163E+0000
  1.099774E+0000 -2.583494E+0000
  1.146598E+0000  3.773781E-0001
  2.835077E-0001  2.413551E+0000
 -3.918020E+0000 -8.252554E-0001
  3.696697E-0001 -1.290149E+0000
  2.235733E+0000  1.193056E+0000
 -2.397253E+0000  2.370675E+0000
 -1.236570E+0000 -3.505694E+0000
  1.654735E+0000 -3.474480E+0000
  3.294497E+0000 -1.495676E-0002
  3.665731E-0001  2.444605E+0000
 -1.528056E+0000  2.867781E-0001
  1.909712E-0001 -2.212458E+0000
  8.634816E-0001 -4.268035E-0001
  1.439767E+0000 -1.740509E-0001
 -2.452819E+0000  1.440596E-0001
  1.247079E-0001  2.180700E-0001
  1.556394E-0001  1.835018E-0001
 -2.881082E-0001  3.517641E+0000
 -2.304802E-0002 -6.495838E-0002
 -1.484942E-0001 -3.909627E-0001
  3.654697E-0001 -1.426073E-0001
 -5.850896E-0001  2.760388E+0000
 -1.203764E+0000 -1.203195E+0000
 -8.165215E-0001 -1.048045E+0000
  8.552837E-0001  5.000662E-0001
 -1.429963E-0001  1.008651E+0000
 -1.757120E+0000 -1.761449E+0000
 -1.296777E+0000  1.373888E+0000
  1.782617E+0000 -1.297534E+0000
  1.316980E+0000  1.969803E+0000
 -3.519051E+0000  1.758831E+0000
  2.090485E+0000 -4.380159E-0001
 -4.327934E-0001  7.971790E-0001
 -4.333015E-0001  9.604343E-0001
  9.847658E-0001 -4.238154E-0001
 -2.206691E+0000  1.446058E+0000
  3.093099E+0000 -2.057857E+0000
 -1.014517E+0000  2.396999E+0000
  4.209452E-0001 -3.228485E+0000
 -1.885788E+0000 -1.283783E+0000
  1.590535E+0000 -2.457194E+0000
  1.327796E+0000  2.467588E+0000
  1.116099E-0001  1.046675E+0000
 -1.220846E+0000 -1.242139E+0000
 -5.798235E-0001 -1.262505E+0000
  1.005893E+0000  2.508695E+0000
 -2.876975E+0000  4.022834E+0000
 -3.031107E-0001 -3.142598E+0000
  7.248348E-0001  6.977609E-0002
  3.440963E+0000  2.404675E+0000
 -1.151109E+0000  4.364549E+0000
 -4.645210E+0000 -2.307504E+0000
  1.600661E+0000 -2.787930E+0000
  2.609029E+0000  4.148360E-0001
 -2.615738E+0000  3.610191E+0000
 -2.092543E+0000 -1.567097E+0000
  8.843881E-0001 -3.769135E+0000
  2.800907E+0000  4.975070E-0001
 -3.431182E-0002  2.331220E+0000
 -2.159098E+0000  2.610796E-0001
 -9.012946E-0002 -1.028185E+0000
  1.645779E+0000 -8.464136E-0001
  1.566928E+0000  1.323039E+0000
 -1.080965E+0000  1.241603E+0000
 -1.400311E+0000 -3.103663E+0000
  1.442611E+0000 -3.471622E+0000
  3.805944E-0001  4.674023E+0000
 -2.596090E+0000  2.530262E-0001
  8.763783E-0002 -4.173498E+0000
  1.078149E+0000 -1.014964E+0000
  3.293505E+0000  2.700523E+0000
 -3.220384E+0000  1.447228E+0000
  1.739216E-0001  4.267202E-0001
  6.611720E-0001 -3.778993E+0000
  1.387975E+0000  3.837165E-0001
 -2.595695E-0001  1.355114E+0000
 -1.029016E+0000  3.677515E+0000
 -1.695508E+0000 -4.781821E+0000
  1.502098E+0000 -5.623223E-0001
  3.413037E+0000  2.366506E+0000
 -3.861116E+0000  2.994000E+0000
 -1.197158E+0000 -6.563449E+0000
  1.065632E+0000 -6.962672E-0001
  5.248212E+0000  4.342734E+0000
 -3.678676E+0000  2.596282E+0000
 -3.757717E+0000 -2.428001E+0000
  5.332370E+0000 -1.993800E+0000
  1.340811E+0000  6.808137E+0000
 -3.433551E+0000  2.896970E+0000
 -3.092831E+0000 -3.151607E+0000
  4.038214E+0000 -2.781119E+0000
  3.690132E+0000  2.076842E+0000
 -2.783182E+0000  9.148399E-0001
 -1.892321E+0000 -4.947829E+0000
  1.658592E+0000 -7.784314E-0001
  4.722021E+0000  2.102569E+0000
 -4.696046E+0000  4.878165E+0000
 -2.483370E+0000 -4.178631E+0000
  1.616258E+0000 -4.010485E+0000
  1.533636E+0000 -1.559363E-0001
  1.519188E+0000  2.700705E+0000
 -4.451035E+0000  4.325599E-0001
 -7.848918E-0001 -3.196685E+0000
  3.735098E+0000 -2.813795E+0000
  8.389539E-0001  3.977181E+0000
 -3.152899E+0000  2.425301E+0000
  1.389675E+0000 -2.888660E+0000
  1.163855E+0000  6.872711E-0001
  7.047713E-0001  7.187569E-0001
  1.591911E-0001 -8.842723E-0001
 -1.665836E+0000  1.353828E-0001
  1.700136E+0000 -1.329942E-0001
 -6.728527E-0001  1.794276E+0000
 -9.715588E-0001  3.984219E-0001
  3.760963E-0001  1.182180E+0000
  7.990822E-0002 -2.197914E-0001
  1.191525E+0000 -1.871346E-0002
 -1.295221E+0000  1.242027E+0000
  2.977817E-0001 -3.735616E+0000
 -7.627023E-0001  2.845900E-0001
  1.705408E+0000  1.637266E+0000
 -2.258131E+0000  1.376363E-0001
  1.396279E+0000 -6.320501E-0001
  8.882760E-0001  1.936964E-0001
  4.696735E-0001  4.942462E-0001
 -1.170965E+0000 -1.198038E+0000
  1.422528E+0000 -1.316484E+0000
  2.347887E+0000 -7.926080E-0001
 -2.084194E+0000  2.086444E+0000
 -9.857784E-0001 -6.963387E-0001
  8.428775E-0001  1.091081E+0000
 -1.927586E+0000  1.387980E+0000
  1.867740E-0001 -1.495603E+0000
  1.723632E+0000 -2.539627E+0000
  3.349001E+0000  3.340362E+0000
 -2.398822E+0000 -4.982758E-0001
 -4.643968E-0001 -3.925283E+0000
  2.328717E+0000 -1.770844E+0000
 -1.770635E+0000  5.795483E+0000
 -1.299502E+0000  4.570352E-0001
 -2.970314E+0000 -2.932727E+0000
  2.434211E+0000 -6.342341E-0001
  2.012062E+0000  4.555629E+0000
 -1.539181E+0000  4.566582E-0001
 -1.323733E+0000 -1.343985E+0000
  2.108003E+0000 -8.203552E-0001
  3.165719E-0001  2.067412E+0000
 -4.822460E+0000 -9.311943E-0001
  2.575868E+0000 -2.349359E+0000
  1.709681E+0000  1.195913E+0000
  1.227079E+0000  2.007927E+0000
 -5.643817E+0000  8.258174E-0001
  1.395967E+0000 -3.841532E+0000
 -6.694857E-0001 -1.571379E+0000
  1.891386E+0000  1.107493E+0000
 -1.012347E+0000 -5.017104E-0001
 -6.420775E-0001 -8.456734E-0001
  1.466594E+0000 -1.286684E+0000
 -3.543434E-0001  1.685611E+0000
 -2.071934E+0000  3.330281E-0001
 -5.474643E-0001  1.600175E-0001
  3.882326E-0001  6.031833E-0001
  8.869538E-0001  2.010326E+0000
 -1.037817E-0001  5.717104E-0001
 -9.592480E-0001 -3.441399E+0000
  3.610028E+0000  2.799256E+0000
 -2.493121E+0000  9.670830E-0001
 -2.764031E+0000 -9.639908E-0001
  3.448281E+0000 -2.702626E+0000
  2.145120E+0000  2.784700E+0000
 -3.219271E+0000  4.397199E+0000
 -7.696749E-0001 -1.797579E+0000
  2.316235E-0002 -3.796133E+0000
  1.554725E+0000  4.019279E-0002
  6.047286E-0001  5.657476E-0001
 -1.295361E+0000 -6.494358E-0001
  9.207193E-0001 -2.413717E+0000
  1.018120E+0000  1.919764E+0000
  1.842746E+0000  1.815422E+0000
 -1.233444E+0000 -4.748127E-0001
  1.334102E+0000 -2.788816E+0000
  2.521807E+0000 -7.889107E-0001
  3.248253E+0000  1.785705E+0000
 -1.881463E+0000  7.339876E-0001
 -3.463494E-0001 -3.928634E+0000
  2.333617E+0000 -1.505765E-0001
  1.499767E-0001  5.014743E+0000
 -3.901688E+0000  4.798883E-0001
 -1.948899E+0000 -4.068364E+0000
  3.302253E+0000 -3.230226E-0001
  2.291566E+0000  5.330747E+0000
 -2.480589E+0000 -2.932785E-0001
 -7.037439E-0001 -3.171560E+0000
  5.053386E+0000 -5.522423E-0001
 -7.222851E-0002  4.508259E+0000
 -1.164580E+0000  8.043546E-0001
  1.709917E-0001 -1.742310E+0000
  2.933022E-0001 -1.396060E+0000
  1.567678E+0000  4.088206E-0001
  1.011182E+0000  7.717347E-0001
 -1.226769E+0000  4.073674E-0001
 -6.659609E-0001 -7.584465E-0001
 -4.721424E-0001 -1.479763E+0000
  1.704324E+0000 -1.186404E+0000
  6.867769E-0001  2.342473E+0000
 -2.640057E+0000 -2.139513E+0000
  8.878641E-0001 -1.454758E+0000
  1.155398E+0000  9.642153E-0001
 -8.524973E-0001  6.830658E-0002
 -1.438038E+0000  1.617271E+0000
 -1.797797E-0001  3.441706E-0001
 -8.345101E-0001 -9.220998E-0001
  1.776016E+0000  1.160007E+0000
 -7.795746E-0002  2.684585E+0000
 -4.182377E+0000 -1.040975E+0000
  3.945963E-0001 -4.718214E+0000
  2.852524E+0000 -5.369111E-0001
 -5.146585E-0001  5.234667E+0000
 -7.411253E-0001  9.108320E-0001
 -5.962147E-0001 -3.705110E+0000
  2.874480E+0000 -5.586781E-0001
 -2.937597E-0002  3.544665E+0000
 -2.810058E+0000  1.590719E-0001
 -1.022234E+0000 -3.785266E+0000
  3.699263E+0000  3.422400E-0001
 -7.810208E-0001  1.223004E+0000
 -2.455822E+0000  1.773756E+0000
  1.031798E+0000 -1.862229E+0000
  2.350527E+0000 -7.683330E-0001
 -1.440482E+0000  1.383093E+0000
 -1.280602E+0000 -1.771507E+0000
  1.554624E+0000 -2.143680E+0000
  9.925660E-0001  1.819912E+0000
 -1.592022E+0000  1.147968E+0000
  4.002532E-0001 -3.745818E-0001
 -1.240438E+0000 -1.382384E+0000
  1.484211E+0000  7.997181E-0001
 -1.658678E+0000  2.231772E+0000
 -2.886442E+0000  4.245042E-0001
  2.708706E+0000 -1.277782E+0000
  2.067027E+0000  4.972635E-0001
 -2.559131E+0000  1.147212E+0000
  1.315596E+0000 -1.714668E+0000
 -1.370732E+0000 -1.332693E+0000
  6.669514E-0001 -2.739914E-0001
  1.706415E+0000  2.148614E+0000
 -6.126755E-0001  1.880468E+0000
 -1.751020E+0000 -5.597299E-0002
  2.503614E+0000 -3.236980E+0000
  2.085078E+0000 -1.456428E-0001
 -5.740527E-0001  1.466867E+0000
 -1.489092E+0000 -1.648935E+0000
 -5.492717E-0001  1.476024E+0000
  2.960935E+0000 -8.511881E-0002
 -3.315446E+0000  3.368057E+0000
 -2.070249E+0000 -2.963762E-0001
  9.019911E-0001 -2.665077E+0000
  1.287726E+0000  4.670046E-0001
  2.815344E+0000  6.615607E-0001
 -4.234374E+0000  5.012402E-0001
 -6.107028E-0002 -2.800559E+0000
  2.168065E+0000  7.591418E-0001
 -2.908659E+0000  1.180899E+0000
 -1.331466E-0001 -9.540173E-0001
 -3.405340E-0001 -4.259082E+0000
 -1.037424E-0001  1.334033E-0001
  4.372506E+0000  2.095685E+0000
 -2.674001E+0000  2.194866E+0000
  1.718675E-0001 -5.287705E-0001
 -1.055087E+0000  6.961735E-0002
 -1.186225E+0000  2.398825E+0000
  1.292570E+0000 -2.023973E+0000
 -1.546713E+0000  2.006314E+0000
  1.562365E+0000  1.700766E+0000
 -2.452809E+0000 -1.593402E+0000
  1.641000E+0000  2.035030E-0001
  6.355666E-0001 -1.225697E+0000
  1.885352E+0000  3.221486E-0001
 -2.226260E+0000 -3.666448E-0001
  7.541803E-0001 -2.738918E+0000
  2.506605E+0000  1.233307E+0000
 -2.965930E-0002  2.079713E+0000
 -1.429931E+0000  9.616406E-0002
 -1.249398E+0000 -4.269428E+0000
  1.491336E+0000 -8.997797E-0001
  3.080924E-0001  4.796107E+0000
 -7.245957E-0001  2.628592E+0000
 -2.085214E-0001 -1.280594E+0000
 -1.693139E+0000  1.131257E+0000
  9.317964E-0001  4.388840E-0001
 -6.759843E-0001 -3.823243E-0001
  2.113992E+0000 -4.874872E-0002
 -2.326088E+0000  2.585223E+0000
 -7.804479E-0001 -1.037024E-0001
  1.527353E+0000 -4.308458E-0001
 -1.709118E+0000  2.658848E+0000
  1.730619E+0000 -1.478689E+0000
 -1.394996E+0000 -2.366034E+0000
  3.182338E+0000  1.236882E-0001
  1.280399E+0000  3.522259E+0000
 -3.118949E+0000 -1.241581E+0000
 -1.057398E+0000 -2.349976E+0000
  3.575079E+0000  1.837586E+0000
 -2.356083E+0000  5.219059E+0000
 -1.238561E+0000 -2.067419E+0000
  2.412892E+0000 -4.208999E+0000
  4.240082E+0000  1.486115E+0000
 -2.068376E-0001  4.431262E+0000
 -2.701011E+0000 -1.928900E+0000
  6.403747E-0001 -2.737108E+0000
  1.635600E+0000  2.357546E+0000
 -1.622036E+0000  2.004228E-0002
 -2.140330E+0000 -3.785770E+0000
 -1.522683E+0000  7.892438E-0001
  3.804205E+0000  1.699746E+0000
 -5.845625E+0000 -2.509345E-0001
 -4.997523E-0001 -3.830702E+0000
  2.757972E+0000 -2.119794E+0000
  3.850070E+0000  4.604052E+0000
 -4.616870E+0000  1.675787E+0000
  1.434143E+0000 -3.946145E+0000
  6.098705E-0001  4.508948E-0001
  1.733802E+0000  3.516680E+0000
 -2.962155E+0000  1.824006E+0000
 -1.121501E+0000 -3.265079E+0000
  2.638927E+0000 -4.034247E+0000
  3.279911E+0000  3.102273E+0000
 -3.130716E+0000  4.007592E+0000
 -1.703381E+0000 -3.940989E+0000
  1.602558E+0000 -3.604928E+0000
  4.501579E+0000  1.644347E+0000
 -2.711736E+0000  1.939159E+0000
 -2.402469E+0000 -1.594442E+0000
  1.712517E+0000 -2.667836E+0000
  8.536029E-0001  3.434743E+0000
  5.541633E-0002  1.460602E+0000
  6.660516E-0001  6.997350E-0001
 -2.453640E+0000  8.176197E-0001
 -4.977779E-0001 -1.740202E+0000
  1.771194E+0000  3.628578E-0001
 -3.383427E-0001  2.725102E+0000
  4.085296E-0001 -6.269015E-0001
  1.327348E+0000 -1.617651E+0000
  1.125177E+0000  4.167368E-0001
  1.239346E-0001 -3.215785E-0001
 -1.608029E-0001  1.632232E-0001
 -2.792521E-0001 -1.065175E+0000
 -2.692198E-0001  1.177602E+0000
  6.236264E-0001 -1.280287E+0000
  4.661195E-0001  1.331954E+0000
  4.722252E-0001  1.736383E+0000
 -6.243758E-0001 -2.506858E+0000
 -1.972067E+0000 -1.827446E+0000
  1.572782E+0000 -9.599581E-0001
  5.577091E-0002  4.931786E-0001
  1.606041E+0000  9.688239E-0001
 -1.419303E+0000 -1.529614E+0000
 -1.240867E+0000  4.929743E-0001
  3.023956E+0000  3.154930E-0001
 -8.493008E-0001  1.736653E+0000
 -1.920580E+0000 -1.961801E+0000
  4.640298E+0000 -1.562101E+0000
 -4.608183E-0001  3.763920E+0000
 -1.199677E+0000 -5.790293E-0001
  1.972732E+0000 -1.730700E+0000
  2.024981E+0000  1.040703E+0000
 -2.116708E-0001  2.719838E+0000
 -1.033089E+0000 -3.214651E+0000
 -4.835962E-0001 -2.109163E+0000
  3.678896E+0000  1.001013E-0001
 -5.957990E-0001  1.562712E+0000
 -1.802926E+0000 -1.115424E+0000
 -5.757780E-0001 -3.621513E+0000
  3.127383E+0000 -1.526639E-0001
  1.783895E+0000  1.175225E+0000
 -1.790713E+0000 -7.795402E-0001
 -2.365922E+0000 -3.758912E-0001
  3.749786E+0000  8.691597E-0001
  8.656710E-0001 -7.125427E-0002
 -2.504648E+0000  5.132928E-0001
  2.774919E-0001 -6.276549E-0001
 -1.295710E+0000  1.095491E+0000
  3.317030E-0001 -2.409319E+0000
  2.051400E+0000 -1.004583E+0000
  3.600224E-0001  2.000647E+0000
 -1.490551E+0000  3.207154E+0000
 -3.073765E+0000 -1.680966E+0000
  1.373234E+0000 -3.240421E+0000
  3.451100E+0000  6.301595E-0001
 -3.221703E+0000  5.059394E+0000
 -2.181415E+0000 -1.786897E+0000
  4.845759E-0001 -3.378611E+0000
  4.973229E-0001  7.385986E-0001
  3.176955E-0001  1.885192E+0000
 -1.061590E+0000  1.860311E-0001
 -1.929992E+0000 -9.204635E-0001
  2.308235E+0000 -1.745296E+0000
  2.580938E+0000 -1.183388E+0000
 -8.989036E-0001  2.782200E+0000
 -2.940337E-0002  1.352143E+0000
 -2.542874E+0000  7.599212E-0001
 -4.808412E-0001  3.164090E-0001
  2.162192E+0000 -2.543291E+0000
  2.077389E-0001  8.821416E-0001
  7.709189E-0001  2.971139E+0000
 -3.151714E+0000 -1.640805E+0000
  7.966894E-0001 -2.598629E+0000
  1.026868E+0000  2.435284E+0000
  1.393462E+0000  2.748638E+0000
 -2.921114E+0000 -3.181178E-0001
  2.768392E+0000 -1.725134E+0000
  7.710758E-0001  6.296610E-0001
 -1.290417E+0000  1.494273E+0000
  4.481637E-0001 -1.032634E+0000
 -1.225465E+0000  4.176046E-0001
  1.277855E+0000 -1.657768E+0000
 -2.385758E+0000  1.597984E+0000
 -9.885678E-0001  1.084721E-0001
  2.570638E+0000 -8.864048E-0001
 -4.147602E+0000  1.073569E+0000
  1.594673E+0000 -2.792667E-0001
 -3.229679E-0001 -6.497485E-0001
 -5.384454E-0001  3.239726E-0001
  5.553524E-0001 -6.147569E-0001
 -1.344406E+0000 -7.455940E-0001
  2.699638E+0000  1.984698E-0001
 -1.318369E+0000 -4.293403E-0001
  1.524079E+0000 -1.379583E+0000
  3.677624E-0001  7.638356E-0002
  1.067741E+0000  2.185664E+0000
 -1.959542E+0000  3.780554E+0000
 -2.467864E-0001 -2.331362E+0000
  6.992502E-0001 -4.140969E+0000
  5.092853E-0001  4.237629E-0001
  1.403997E+0000  1.320998E+0000
 -1.781703E+0000 -9.952667E-0001
  1.434074E+0000  2.093743E-0002
 -1.922578E+0000  1.087535E+0000
  3.661597E-0001 -5.073923E-0001
  1.579807E+0000 -2.692470E+0000
  1.590013E+0000  1.286033E+0000
 -3.044034E-0002  1.863983E+0000
 -3.529389E-0001  1.162347E+0000
 -1.519294E+0000 -1.456048E+0000
  3.229554E+0000 -4.258119E-0001
  3.454612E+0000  5.576303E-0001
 -2.934616E+0000  4.918967E-0001
 -6.599000E-0001 -4.226422E+0000
  1.320397E-0001  1.792125E-0001
  1.076099E+0000  2.359777E+0000
 -1.116620E+0000 -2.440499E+0000
 -2.140837E+0000 -1.882936E+0000
  4.645623E+0000  2.581527E+0000
 -1.684094E+0000  6.024910E-0001
 -1.690260E+0000  9.324566E-0001
  2.541144E+0000 -3.887940E+0000
 -2.087905E+0000  5.529878E-0001
  5.425125E+0000 -1.159235E+0000
 -2.954535E+0000  1.657617E+0000
 -2.913348E+0000 -8.651436E-0001
  2.055249E+0000 -1.207768E+0000
 -1.129050E+0000  5.069529E-0001
  5.107097E-0001  6.558133E-0001
 -8.439744E-0001 -1.027236E+0000
  1.058599E+0000 -2.452725E+0000
  3.179382E+0000  4.900782E-0001
 -2.681439E+0000 -2.861135E-0001
  7.694142E-0001  5.005018E-0001
 -7.016857E-0001 -8.875169E-0002
 -2.288129E+0000  1.866395E+0000
  2.936515E+0000  7.695100E-0001
 -1.249389E+0000  8.898918E-0001
 -6.409278E-0001  2.418173E-0001
  1.118835E+0000 -3.589011E+0000
  1.946879E+0000 -4.155567E-0001
  3.687315E-0001  2.458506E+0000
 -2.027112E+0000 -1.659059E+0000
  1.223728E+0000  5.687185E-0002
  1.793020E+0000  1.503430E+0000
 -2.372783E+0000  7.251344E-0001
 -2.103837E+0000 -3.219543E+0000
  1.991132E+0000 -1.991360E+0000
 -2.023521E+0000  6.097995E+0000
 -1.836681E+0000  3.031752E-0001
 -3.787022E-0001 -7.348556E+0000
  4.369691E+0000  9.287187E-0001
  3.089722E+0000  4.458867E+0000
 -4.572512E+0000  5.637466E-0001
 -5.414668E-0001 -4.541886E+0000
  2.350063E+0000 -2.629424E+0000
  2.821021E+0000  2.771887E+0000
 -4.896277E+0000  1.603979E-0001
  4.399352E-0001 -2.231740E+0000
  1.335629E+0000  1.410873E-0001
 -7.313860E-0001  2.116446E+0000
  1.087592E+0000  3.417722E-0001
 -2.080998E+0000  1.220253E+0000
  1.530571E-0001  5.268569E-0001
  1.866120E+0000 -1.164282E+0000
  2.566179E+0000  1.275688E+0000
 -3.674801E+0000  7.382062E-0001
  1.877738E+0000 -2.413589E+0000
 -1.230981E+0000 -2.347019E-0001
  3.538980E+0000 -6.321958E-0001
 -2.779233E+0000  2.388475E+0000
  9.600637E-0001  4.634801E-0001
  1.141729E+0000  5.976560E-0001
  4.701491E-0001  8.905585E-0001
 -8.668094E-0002 -1.652883E+0000
 -5.401765E-0001  6.033520E-0001
  9.723186E-0001  9.749149E-0001
 -2.381928E-0001  1.340197E+0000
 -7.298067E-0001 -8.863074E-0001
 -1.116689E-0001  1.818507E+0000
 -8.323105E-0001  6.524047E-0001
 -8.347268E-0001 -2.230965E+0000
 -1.110623E+0000 -1.117996E+0000
  2.961504E+0000  1.027391E+0000
 -2.970661E+0000 -5.652467E-0001
  1.319860E+0000 -3.077830E+0000
 -3.835079E-0001  8.066000E-0001
  4.002879E+0000  9.655062E-0001
 -2.986275E+0000  5.034940E-0002
  1.194926E+0000 -4.147609E+0000
  2.082072E+0000 -3.249364E-0001
  2.021240E+0000  3.157212E+0000
 -1.510504E+0000  2.677840E-0001
 -3.242705E+0000 -3.379681E+0000
  3.240982E+0000 -2.429658E+0000
 -2.375515E+0000  3.876293E+0000
  6.898204E-0001 -3.489645E+0000
 -2.680872E+0000  5.033014E-0001
  4.021706E+0000 -1.818466E+0000
 -9.314897E-0001  2.210854E+0000
  8.347035E-0001 -2.765243E-0001
 -1.010076E+0000 -2.000423E+0000
  1.847509E+0000 -1.584209E+0000
  2.980267E+0000  2.378978E+0000
 -1.185418E+0000  3.803064E+0000
 -2.055439E+0000 -3.879031E+0000
  7.870579E-0001 -4.114443E+0000
  5.952144E+0000  2.214972E+0000
 -3.468646E+0000  3.340823E+0000
 -4.911200E-0001 -2.604152E+0000
 -2.712305E-0001 -2.208769E+0000
  1.254039E+0000  8.047776E-0001
  1.751541E-0001  2.900308E+0000
 -1.784455E+0000 -2.586952E+0000
 -2.782016E+0000 -1.239887E+0000
  3.557178E+0000 -7.563039E-0001
 -6.428705E-0001 -9.775151E-0001
 -1.304731E+0000  3.572620E-0001
 -1.064957E+0000 -3.229575E-0001
  8.762004E-0001  1.940219E+0000
 -3.590513E-0001  1.544776E+0000
 -1.898140E+0000  1.434823E-0002
  1.023914E+0000 -2.518170E+0000
  1.882389E+0000 -1.239981E+0000
  8.752659E-0001 -6.713272E-0001
  1.222714E+0000  1.309646E+0000
  5.358010E-0001  2.062530E+0000
 -1.381482E+0000  3.037280E-0001
 -2.295768E+0000 -1.375862E+0000
  2.697257E-0001 -1.113464E+0000
  1.365837E+0000  2.981729E-0001
 -4.973492E-0001  2.693436E+0000
 -1.183664E+0000 -1.216418E+0000
  1.503125E+0000 -1.917963E+0000
  1.791421E+0000  4.961240E-0002
  4.050292E-0002  2.230885E+0000
 -2.068522E+0000 -1.447583E+0000
  2.800110E+0000 -1.654413E+0000
  1.538102E-0001  2.857058E+0000
 -9.684044E-0001  2.461366E+0000
 -1.009776E+0000 -2.583075E+0000
 -1.536085E-0001 -1.468939E-0001
  1.148052E+0000  1.625788E-0001
 -4.027632E-0001  1.063854E+0000
 -2.972109E+0000 -8.658926E-0001
  1.226839E+0000 -3.260840E+0000
  3.205378E+0000 -1.083626E-0001
 -1.616750E+0000  3.538562E+0000
 -3.035288E+0000 -3.665105E+0000
  1.015664E+0000 -5.597773E-0001
  1.902131E+0000  1.886693E+0000
 -1.692107E+0000  3.998229E+0000
 -2.564797E+0000 -2.209604E+0000
  2.128896E+0000 -4.640305E+0000
  2.690687E+0000  2.677896E+0000
 -9.051204E-0001  2.853130E+0000
 -4.165564E+0000 -3.994043E+0000
  7.662353E-0001 -5.628872E+0000
  6.881488E+0000  2.562271E+0000
 -4.560256E-0001  6.920483E+0000
 -5.788808E+0000 -2.479135E+0000
 -2.876739E-0001 -5.678093E+0000
  5.718710E+0000 -1.836518E+0000
 -1.369353E-0001  8.543309E+0000
 -3.272576E+0000  2.894305E-0001
 -5.453256E+0000 -3.794916E+0000
  7.386039E+0000 -3.302555E+0000
  5.782578E-0001  6.766389E+0000
 -2.938206E+0000 -2.599624E+0000
 -4.935245E-0001 -4.387402E+0000
  2.300870E+0000 -6.986315E-0001
 -5.347298E-0001  3.682496E+0000
 -8.257467E-0001  1.767795E+0000
 -2.493679E+0000 -2.011764E+0000
  1.695802E+0000  5.214116E-0001
  3.308914E+0000  2.460600E+0000
 -3.695278E+0000  2.259487E+0000
 -9.650935E-0002  4.861009E-0002
  2.582278E+0000 -2.152676E+0000
  2.422049E+0000  1.964005E+0000
 -1.039011E+0000  3.128671E+0000
 -2.558114E+0000 -1.033078E+0000
  1.060361E+0000 -5.418105E+0000
  1.168548E+0000  2.257071E+0000
 -1.640857E+0000  2.536399E+0000
 -1.424818E+0000 -2.174122E+0000
  2.643612E+0000 -3.525454E+0000
  1.724614E+0000  4.410855E+0000
 -6.729659E-0001  5.704752E-0001
 -2.177330E+0000 -1.643981E+0000
  2.191198E+0000 -2.658834E+0000
  2.530001E+0000  2.604268E+0000
 -1.821257E+0000  3.669191E+0000
 -1.061105E+0000 -2.640189E+0000
  2.305640E+0000 -3.513795E-0001
 -3.376285E-0001  3.088164E+0000
  2.871958E-0001 -1.243942E-0001
 -3.378571E+0000  5.417816E-0001
  1.870209E+0000 -2.630730E+0000
  4.585813E-0001  2.727037E+0000
  9.051523E-0001  3.415950E+0000
 -2.916038E+0000 -2.246326E-0001
 -1.949608E+0000 -1.198281E+0000
  3.110804E+0000 -1.955111E+0000
  2.324370E+0000  5.225270E-0001
 -3.111864E+0000  3.232193E+0000
 -1.835131E+0000 -1.338063E+0000
  3.863504E+0000 -3.292605E-0003
  8.510621E-0001  2.259045E+0000
 -2.360978E+0000  1.420088E+0000
 -1.452017E+0000 -3.647888E+0000
  9.933739E-0001  8.019459E-0002
  3.350504E+0000  3.141066E+0000
 -4.156365E+0000  1.841602E+0000
 -2.991591E+0000 -2.405602E+0000
  5.192452E+0000 -2.926570E+0000
  2.212523E+0000  5.631420E+0000
 -3.068690E+0000  2.452974E+0000
 -3.040166E+0000 -5.313522E+0000
  6.004428E+0000 -2.917160E+0000
  3.163034E-0001  7.066592E+0000
 -2.048548E+0000  8.730902E-0001
 -2.653448E+0000 -3.538704E+0000
  6.331426E+0000 -2.291332E+0000
  9.805951E-0001  4.088867E+0000
 -5.218118E+0000  1.982467E+0000
 -1.928617E-0001 -6.122842E+0000
  7.288669E-0001  8.439229E-0001
  3.452629E+0000  2.646790E+0000
 -3.852021E+0000  7.380464E-0001
  7.105987E-0001 -3.942921E+0000
  1.359251E+0000 -2.949655E+0000
  2.436380E+0000  4.799449E+0000
 -3.475909E+0000  8.894420E-0001
 -4.098045E+0000 -2.728136E+0000
  4.798115E+0000 -3.449305E+0000
  1.040517E+0000  4.034689E+0000
 -2.061264E+0000  2.677338E+0000
 -2.868590E+0000 -1.008604E+0000
  2.283092E+0000 -3.702164E+0000
 -7.281290E-0001  1.633155E+0000
  7.389181E-0001  1.727028E+0000
 -1.101689E+0000 -2.086443E-0001
  2.317297E+0000 -2.249259E+0000
 -1.235499E+0000  2.479275E+0000
  3.204257E+0000  3.480504E-0001
 -2.753694E+0000  3.237987E-0001
  9.037433E-0001 -2.079469E+0000
 -7.986686E-0001 -1.220942E+0000
  3.842373E+0000  1.499750E+0000
 -2.979241E+0000  2.323022E+0000
 -1.448819E+0000  1.444472E+0000
  4.622723E+0000 -2.690822E+0000
 -1.699049E+0000  1.168372E+0000
  3.204022E+0000  1.574643E+0000
 -2.682073E+0000  9.940328E-0001
  8.729393E-0001 -1.748557E+0000
  1.178787E+0000  1.182041E+0000
 -5.776511E-0001 -1.400399E+0000
 -3.419774E-0002 -1.013005E+0000
  1.841294E+0000 -2.427893E+0000
 -6.504009E-0002  1.340827E+0000
  1.106392E+0000  1.249223E+0000
 -3.212069E+0000 -4.050147E-0001
  9.786221E-0001 -8.302667E-0001
  3.090177E-0001  3.667200E-0003
  3.598025E-0001 -7.973933E-0001
 -7.832866E-0001  6.308150E-0001
  7.103883E-0001 -9.086600E-0001
 -1.845664E-0001  5.791719E-0001
 -2.449414E+0000  9.076791E-0001
  9.506451E-0002 -2.083049E+0000
  8.614768E-0001 -3.528542E-0001
  1.059694E+0000  2.779667E+0000
 -2.801059E+0000  3.475097E-0001
  1.061707E-0001 -2.727997E+0000
  1.766941E+0000  3.570343E-0001
 -1.315106E-0001  1.076820E+0000
  8.032731E-0001 -1.662791E+0000
 -1.703209E+0000  9.559376E-0001
  3.006828E+0000 -2.301120E+0000
 -3.827669E+0000  2.006584E+0000
  3.346299E+0000  7.248076E-0001
 -1.906101E+0000  1.395686E+0000
 -1.568535E-0001 -1.008793E+0000
 -2.042923E+0000 -1.424505E+0000
  3.436464E+0000 -1.353324E+0000
  2.247168E+0000  3.375778E+0000
 -1.068080E+0000  6.558851E-0001
 -7.290472E-0001 -1.139159E+0000
  9.594898E-0001 -6.874199E-0001
  2.553182E+0000  3.046672E+0000
 -2.582909E+0000 -6.936909E-0001
 -1.424560E+0000 -2.042011E+0000
  7.796172E-0001 -7.882263E-0001
  2.028105E+0000  2.232895E+0000
 -2.052410E+0000  2.582066E+0000
 -3.464592E+0000 -1.221524E+0000
  4.715190E+0000 -1.522156E+0000
  4.211295E+0000  1.719382E+0000
 -2.798413E+0000  2.528023E+0000
 -2.390874E+0000 -1.197010E+0000
  1.635897E+0000 -2.556303E+0000
  1.957309E+0000  3.697953E+0000
 -1.502105E+0000  1.268076E+0000
 -2.235017E-0001 -5.954442E-0001
  4.322283E-0001 -2.144124E+0000
  3.368124E-0001 -2.044797E-0001
  3.226173E-0001 -4.021211E-0003
 -1.164987E+0000  1.518717E+0000
  3.056861E-0001  8.593213E-0001
 -1.257172E+0000 -4.435024E-0001
 -1.497757E+0000 -2.506494E+0000
  2.708373E+0000 -7.485204E-0001
  2.364095E-0001  2.849126E+0000
 -3.088053E+0000  1.168060E+0000
 -1.571859E+0000 -2.893574E+0000
  2.577638E+0000 -2.694520E+0000
  1.574889E+0000  1.632987E+0000
 -3.641248E+0000  1.694557E+0000
 -5.567234E-0001 -1.833641E+0000
  2.893220E+0000 -2.245395E+0000
  1.904520E+0000  3.768499E+0000
 -2.225131E+0000  3.116841E+0000
 -2.779774E+0000 -2.813855E+0000
  3.081455E+0000 -4.044248E+0000
  1.859217E+0000  3.412934E+0000
 -1.311173E+0000  2.882747E+0000
 -3.655837E+0000 -2.457738E+0000
  2.572573E+0000 -2.934956E+0000
  3.693975E+0000  9.375945E-0001
 -3.417273E+0000  3.486177E+0000
 -1.264135E+0000 -3.922989E+0000
  3.275749E+0000 -2.832506E+0000
  7.585866E-0001  3.185591E+0000
 -6.254551E-0001  3.977236E+0000
 -4.069402E+0000 -4.670245E+0000
  2.554406E+0000 -4.023975E+0000
  2.416957E+0000  5.350817E+0000
 -1.681874E+0000  3.563158E+0000
 -4.350399E+0000 -3.491655E+0000
  5.776503E+0000 -3.356073E+0000
  1.693508E+0000  3.110849E+0000
 -1.566258E+0000  1.831040E+0000
 -4.059064E+0000 -1.639665E+0000
  1.562081E+0000 -3.136355E+0000
  2.273817E+0000  2.319252E+0000
 -3.206965E+0000  3.076406E+0000
 -1.152384E+0000 -3.568881E+0000
 -4.104850E-0001 -8.313731E-0001
  2.751348E+0000  2.280129E+0000
 -3.091679E+0000  4.451638E-0001
 -4.752048E-0001 -2.336455E+0000
  1.586975E+0000 -1.096279E+0000
  6.886593E-0001  1.931920E+0000
 -2.201767E+0000  2.734970E+0000
 -1.100849E+0000 -2.025646E+0000
  2.710759E+0000 -2.607995E+0000
 -3.678448E-0001  3.306948E+0000
  1.319524E+0000  2.152825E+0000
  1.229542E-0001 -3.048458E+0000
  3.319934E-0001 -5.816730E-0001
  3.665388E+0000  8.490019E-0001
 -3.395600E+0000  3.603677E+0000
 -1.815841E+0000 -4.243907E+0000
  3.655726E-0001 -2.855796E+0000
  2.929780E+0000  1.310275E+0000
 -9.854292E-0001  3.192712E+0000
 -3.174709E+0000 -7.993139E-0001
  2.668489E+0000 -5.141593E+0000
  1.149002E+0000  1.824465E+0000
 -1.963165E-0002  2.744163E+0000
 -3.550870E+0000  1.607354E+0000
  1.260904E+0000 -3.109911E+0000
  8.787879E-0002  1.521432E+0000
  1.638823E+0000  2.268551E+0000
 -1.299153E+0000  2.054519E+0000
 -4.329573E-0001 -2.943613E+0000
  3.320837E+0000 -2.299528E+0000
  7.514274E-0001  1.260481E+0000
 -9.728155E-0001  3.388554E+0000
  2.282692E-0001 -1.027497E+0000
 -1.622389E+0000 -2.602613E+0000
  1.955914E+0000 -6.195306E-0001
  2.935635E-0002  3.107510E+0000
 -2.885411E+0000  7.549476E-0001
 -6.378397E-0001 -2.224613E+0000
  5.027114E-0001  1.309661E+0000
  1.717108E+0000  4.721861E-0001
 -1.965834E+0000 -8.252407E-0001
 -1.915393E-0001 -1.903921E+0000
  3.462482E+0000  1.226487E+0000
  8.105862E-0001  2.002808E+0000
 -1.096729E+0000 -2.501871E+0000
 -9.503577E-0001 -3.197722E+0000
  6.736075E-0001 -1.506245E-0001
  6.190997E-0002  2.423056E+0000
 -2.564002E+0000  3.136263E+0000
  7.152946E-0001 -3.410226E+0000
 -6.769477E-0001 -5.526741E-0001
  1.244944E+0000  1.968051E+0000
 -8.234684E-0001 -5.955700E-0001
 -2.776523E+0000 -2.182536E-0001
  1.089315E+0000 -8.003477E-0001
  3.770700E+0000  3.832596E-0001
 -3.318656E+0000  1.192647E+0000
 -6.199126E-0001 -1.539331E+0000
  3.358551E+0000 -5.274132E-0001
 -1.117248E+0000  5.535974E-0001
  1.067080E+0000 -1.675249E+0000
  5.892414E-0001 -1.242930E-0001
 -1.606766E+0000  2.938407E+0000
  1.991786E-0001 -3.337992E+0000
 -2.399302E+0000 -1.947298E+0000
  3.818677E+0000  7.688947E-0001
  7.552948E-0001  3.838626E+0000
 -3.982614E+0000  1.466482E+0000
  1.864037E-0001 -2.997329E+0000
 -1.891405E-0001 -1.224755E+0000
  3.051571E+0000  2.887860E+0000
  3.170883E-0001  1.181188E+0000
 -2.652793E+0000 -6.977165E-0001
 -3.361542E-0001 -1.830898E+0000
  3.651933E+0000 -1.675603E+0000
 -1.787559E+0000  3.647357E+0000
 -2.896959E+0000  5.681536E-0001
  2.651996E+0000 -1.246432E+0000
 -1.284704E-0001  1.630783E+0000
  1.168768E+0000  1.147706E+0000
 -2.607530E+0000 -1.190089E+0000
 -2.918465E-0002  5.492819E-0001
  9.066803E-0001  1.555326E+0000
 -2.170281E+0000  2.208170E-0001
  3.431673E-0001 -1.142870E+0000
 -5.754139E-0001 -2.151429E-0001
  5.878176E-0001  4.717513E-0001
 -1.291309E+0000  6.658997E-0001
 -8.063731E-0001 -7.261352E-0001
  2.301029E+0000  8.062236E-0002
 -5.909813E-0001  1.403037E+0000
  1.598374E+0000 -1.445840E+0000
  8.945023E-0001  2.117594E+0000
 -4.597686E+0000  2.439361E-0002
  1.479060E-0001 -3.497756E+0000
  2.441061E+0000 -9.802908E-0001
  6.010645E-0001  2.636333E+0000
 -1.158529E+0000  1.050883E+0000
 -1.247064E+0000 -2.693534E+0000
  1.380871E+0000  7.706913E-0001
  1.850190E-0001  1.070560E+0000
 -2.139607E+0000  4.626621E-0001
  1.235460E+0000 -1.252287E+0000
 -9.264029E-0001 -1.524819E+0000
  3.232384E+0000  1.278968E+0000
 -8.214916E-0001  1.543248E+0000
 -4.426274E+0000 -1.394369E+0000
  1.025020E+0000 -2.114357E+0000
  2.166394E+0000  1.001046E+0000
 -1.127662E-0001  3.349588E+0000
 -4.335683E+0000  4.309143E-0001
 -3.066321E-0001 -2.694430E+0000
  1.644369E+0000 -2.262325E+0000
  9.972232E-0001  1.021128E+0000
  6.007700E-0001 -7.049731E-0001
 -2.304184E+0000 -8.629308E-0001
  6.572259E-0001 -1.479543E+0000
 -1.667183E+0000  8.046685E-0001
 -8.964017E-0001  1.153763E+0000
 -2.296605E+0000 -6.651502E-0001
  8.133805E-0001 -1.523182E+0000
  4.155162E+0000 -1.438532E+0000
 -6.162128E-0001  1.326407E+0000
  2.269450E-0001  1.145107E+0000
 -1.757750E+0000 -7.584612E-0001
 -1.056901E+0000 -1.465260E+0000
  7.484483E-0001 -7.601164E-0001
  1.450641E+0000  1.298142E-0001
 -3.961456E+0000  1.653688E+0000
  7.290516E-0001 -2.217933E+0000
  3.349535E+0000 -1.126534E+0000
 -2.092140E+0000  3.096979E+0000
 -4.432295E-0001 -1.450767E-0001
  4.937750E-0001 -1.777911E+0000
  1.458117E+0000 -1.422024E+0000
 -8.301965E-0001  1.562136E+0000
 -8.212130E-0001  1.757427E+0000
 -1.774487E+0000 -2.303333E+0000
  4.846136E-0001  8.655212E-0002
  3.691742E-0001  4.901809E+0000
 -2.487330E+0000  8.159357E-0001
 -2.550260E+0000  7.736405E-0001
  1.106893E+0000 -1.213486E+0000
  1.588644E+0000  1.809933E-0001
 -1.338903E+0000 -1.573803E+0000
  1.885761E+0000  3.004776E-0001
 -1.323147E+0000  1.354003E+0000
  2.101763E+0000  5.176713E-0002
 -7.293041E-0001 -8.043421E-0001
  4.025862E-0001 -2.035465E+0000
  3.756353E-0001  1.294456E+0000
 -1.297776E+0000  1.955090E+0000
 -7.214206E-0001  3.883044E-0001
  7.512444E-0001 -1.614776E+0000
 -6.854117E-0001 -9.983557E-0001
  1.249099E+0000  1.738551E+0000
 -2.692143E+0000  4.394584E-0001
 -4.779484E-0001 -1.867987E+0000
  1.451794E+0000 -4.859537E-0001
  9.721772E-0001  3.704875E+0000
 -2.697521E+0000  2.055210E+0000
 -1.537464E+0000 -3.466470E+0000
  1.654934E+0000 -1.615012E+0000
  1.884568E+0000  1.445485E+0000
 -1.901207E+0000  5.129521E+0000
 -1.821552E+0000 -4.311272E-0001
 -1.863547E-0002 -3.466879E+0000
  3.166795E+0000  1.315748E-0002
 -2.929570E-0001  1.218392E+0000
 -3.059840E+0000  1.955006E+0000
 -1.856809E-0001 -3.245840E+0000
  1.469944E+0000 -3.698404E-0001
  5.143758E-0001  4.137035E+0000
 -1.678026E+0000 -3.879545E-0001
 -4.012431E+0000 -2.115941E+0000
  3.859818E+0000 -3.543561E+0000
  1.873073E+0000  2.157855E+0000
 -2.903262E+0000  1.622266E+0000
 -2.035622E+0000 -3.288661E-0001
  2.805424E+0000 -2.489329E+0000
 -1.510018E-0001  2.143249E+0000
 -2.348763E-0001 -9.926816E-0002
 -1.111078E+0000 -4.159203E-0001
 -3.750014E-0001 -6.463830E-0001
 -5.679542E-0002 -1.388739E+0000
  4.500142E-0001 -1.054394E+0000
 -8.872422E-0001 -3.051723E-0001
 -1.174646E+0000  6.717042E-0001
  4.487926E-0002 -1.499761E+0000
  1.499045E+0000  1.233021E+0000
 -1.646215E+0000 -1.674472E+0000
 -1.434757E+0000 -2.793750E-0001
  4.548717E+0000  1.278824E+0000
 -5.476421E-0001  2.987029E+0000
 -2.104732E+0000  5.672267E-0001
  1.738141E-0002 -3.284466E+0000
  2.404377E+0000 -1.369649E+0000
 -1.317815E+0000  4.007840E+0000
 -2.248494E+0000 -3.614269E+0000
  3.349801E+0000 -2.584963E+0000
  2.428215E+0000  2.936023E+0000
 -3.102201E+0000  1.697402E+0000
  1.326569E+0000 -1.777184E+0000
 -1.748326E-0001 -3.900445E+0000
  2.489161E+0000  1.865500E+0000
 -3.069751E+0000  2.313869E+0000
  1.046704E+0000 -1.580839E+0000
  3.617721E-0001 -2.301830E+0000
  2.870415E+0000  6.843533E-0001
 -2.021695E+0000  2.000872E+0000
 -1.593842E+0000  1.763398E-0001
 -6.130638E-0001 -3.858352E+0000
  2.679274E+0000 -9.044024E-0001
  4.482118E-0001  3.010092E+0000
 -3.170274E+0000  3.628956E+0000
 -2.295923E+0000 -4.053905E+0000
  3.619559E+0000 -1.710101E+0000
  4.212445E+0000  4.460876E+0000
 -4.498216E+0000  1.669655E+0000
 -1.781743E+0000 -3.964506E+0000
  3.883939E+0000 -1.837013E+0000
  1.014937E+0000  1.872650E+0000
 -1.419817E+0000 -1.831156E+0000
 -4.508048E-0001 -5.506336E-0001
  2.863733E+0000 -2.713927E-0001
  1.442733E+0000  2.724872E+0000
 -1.971907E+0000  6.220824E-0001
 -1.652660E+0000 -4.201253E+0000
  2.561629E+0000 -1.903007E+0000
 -1.233577E+0000  5.192598E+0000
 -1.174708E+0000  1.432492E+0000
 -1.705623E+0000 -1.146718E+0000
 -4.634841E-0002 -1.961133E+0000
  1.009151E+0000  2.057578E+0000
  1.582341E+0000  2.058345E+0000
 -3.332085E+0000 -1.296197E-0001
  9.412619E-0001 -3.071522E+0000
  2.094409E+0000 -5.972222E-0001
 -3.379454E-0001  2.619378E+0000
 -2.252867E+0000 -2.068711E+0000
 -5.904339E-0001 -1.844648E+0000
  3.843084E+0000  9.426494E-0001
 -4.056965E+0000  2.876489E+0000
 -7.802012E-0001 -2.704873E+0000
  1.849373E+0000 -1.538042E+0000
  3.786989E+0000  1.962764E+0000
 -3.679466E+0000  3.156109E+0000
 -2.445449E+0000 -8.314913E-0001
  2.033900E+0000 -3.825235E+0000
  1.841955E+0000  7.144140E-0001
 -4.316294E-0001  1.674168E+0000
 -1.111349E+0000 -4.960339E-0001
  4.943301E-0001 -8.659610E-0001
  1.967526E+0000  3.198035E-0001
  1.235507E+0000  2.397497E+0000
 -1.822507E+0000  3.553278E+0000
 -7.479556E-0001 -1.457856E+0000
 -1.113700E+0000 -1.299598E+0000
  4.849480E+0000  3.575987E-0001
 -3.239969E+0000  3.688086E+0000
  3.249171E-0001 -2.417527E+0000
  2.418427E-0001  8.882078E-0001
  1.712938E+0000  3.111245E-0001
 -3.004873E+0000 -8.655347E-0001
  3.427831E-0001 -2.047477E+0000
  1.875245E+0000 -4.924150E-0002
 -2.398911E-0001  4.630068E-0001
 -1.130007E+0000 -4.467271E-0001
  1.697073E+0000 -2.200524E+0000
  6.011474E-0001  2.673833E+0000
 -1.820921E+0000  1.057630E+0000
 -1.626809E+0000 -2.907737E+0000
  1.133908E+0000 -2.793562E+0000
  1.471924E+0000  1.438029E+0000
  2.156147E+0000  1.385497E+0000
 -3.971864E+0000 -7.296644E-0001
  3.294111E-0001 -2.946981E+0000
  1.361552E+0000  2.319743E+0000
  1.120278E+0000  4.051140E+0000
 -7.593251E-0001 -1.748559E+0000
 -3.190835E+0000 -9.532555E-0001
  2.140683E+0000 -1.088944E+0000
 -3.020234E-0001  1.143316E+0000
 -2.309295E+0000  5.633691E-0001
 -2.581180E+0000 -1.702148E+0000
  2.721630E+0000 -4.023580E-0001
  1.592233E+0000  4.058091E+0000
 -3.687878E+0000 -7.208377E-0001
  5.210566E-0001 -5.884600E+0000
  2.100520E+0000  3.350528E-0001
  1.160802E+0000  3.026128E+0000
 -2.962263E+0000 -6.773120E-0001
  1.039722E+0000 -2.060986E+0000
  1.452882E+0000  4.279077E-0001
  5.612701E-0001  3.745523E+0000
 -2.769453E+0000  1.331005E+0000
  1.496970E-0001 -4.206304E+0000
  2.168235E+0000  1.849179E+0000
 -1.554603E+0000  3.748645E+0000
 -2.235706E-0001 -2.727619E+0000
 -2.729851E-0001 -2.620302E-0001
  3.583558E+0000  7.269855E-0001
 -3.298886E+0000  5.810243E-0001
  7.216783E-0001 -3.938371E+0000
  2.303483E-0001 -2.283593E-0001
  3.705724E+0000  5.632993E-0001
 -2.493233E+0000 -1.508108E+0000
 -1.481641E+0000 -3.277100E+0000
  4.144440E+0000 -1.240847E-0001
  1.375777E+0000  3.056827E+0000
 -2.755636E+0000  3.845801E-0001
  1.818977E+0000 -2.489241E+0000
  3.733731E+0000  1.894431E-0001
 -1.850095E+0000  3.176058E+0000
  1.791361E-0001 -2.097232E+0000
 -2.991102E+0000 -1.309302E+0000
  5.846525E+0000 -1.548693E+0000
 -1.360368E+0000  4.423911E+0000
 -4.701107E+0000  9.264188E-0001
  1.045365E+0000 -5.135337E+0000
  5.152233E+0000 -1.734715E+0000
  2.967332E-0001  5.216413E+0000
 -3.519296E+0000  9.541441E-0002
  5.346800E-0001 -4.598606E+0000
  2.361050E+0000  2.034089E+0000
  7.579578E-0001  3.359534E+0000
 -1.644710E+0000  1.240173E+0000
 -5.946351E-0001  3.216805E-0001
  1.879221E-0001 -1.510313E+0000
  1.603213E+0000  1.599304E+0000
 -2.579084E+0000  2.618981E+0000
 -1.890935E+0000 -1.847227E+0000
  1.182254E+0000 -1.770183E+0000
  2.128049E+0000  9.648443E-0001
 -5.402358E-0002  7.444093E-0001
  2.349359E-0001 -7.805613E-0002
  5.660476E-0001  1.580853E-0002
 -1.166347E+0000 -3.738912E-0001
 -6.554872E-0001 -1.076936E+0000
 -7.382547E-0001  9.239055E-0001
 -7.059863E-0001  2.018560E+0000
  1.017801E+0000 -1.055513E+0000
  1.342687E+0000 -1.418056E+0000
 -1.431611E+0000  1.757883E+0000
 -3.193073E-0001  1.218348E+0000
 -2.989200E+0000 -6.250394E-0001
  7.077999E-0001 -2.130695E+0000
  6.421713E-0001 -5.464019E-0001
 -2.460050E-0001  1.867884E+0000
 -2.054222E+0000  1.743836E+0000
 -1.070714E+0000 -7.611457E-0001
  2.095929E+0000 -4.064596E+0000
  6.096733E-0001  3.029417E+0000
 -9.855768E-0001  2.815558E-0001
 -1.207751E+0000 -2.515843E+0000
 -4.681835E-0001  2.306091E-0001
  2.706860E+0000  6.834317E-0001
 -2.453692E-0001 -2.932611E-0001
 -3.344770E-0001 -3.810538E+0000
  1.577033E+0000  3.104069E-0001
 -1.432996E+0000  2.216209E+0000
 -1.305109E+0000 -2.031215E+0000
 -1.066743E+0000  1.987657E+0000
 -8.194349E-0001 -1.082542E+0000
 -1.204542E+0000 -6.164089E-0001
  1.205910E+0000 -7.095434E-0001
 -1.157913E+0000  2.137560E+0000
 -1.882819E+0000  3.673137E+0000
 -1.616483E-0001 -2.208015E+0000
  9.586198E-0002 -4.794357E-0001
  6.902951E-0001  1.940248E+0000
 -8.560954E-0001  1.766982E+0000
 -2.441436E+0000 -8.545333E-0001
  5.066539E-0001 -1.084491E+0000
 -2.881926E-0001  8.919757E-0001
  2.831576E-0001  2.379427E+0000
 -3.219280E+0000  3.526356E-0001
  1.958089E+0000 -2.479487E+0000
 -1.667469E+0000  3.337524E-0001
  2.214254E+0000  7.384506E-0001
 -1.493117E+0000  1.719543E+0000
 -2.019741E+0000 -2.316002E-0002
  2.921612E+0000 -1.148862E+0000
 -1.183224E+0000  2.137043E+0000
 -2.306187E+0000 -2.170477E+0000
  2.673831E+0000 -6.165733E-0001
 -2.883143E+0000  1.743760E+0000
  9.206217E-0001 -5.395500E-0002
 -1.978791E+0000  7.477546E-0001
  1.173939E+0000 -1.529880E+0000
  5.701010E-0001  1.157034E+0000
 -1.919970E+0000  1.270379E+0000
 -3.102756E+0000  1.048485E+0000
  1.565330E+0000  1.314552E+0000
 -1.650953E+0000  2.264412E+0000
  3.720841E-0002  1.205068E+0000
 -2.200715E+0000 -2.065310E+0000
  2.363043E-0001  2.419501E+0000
  2.687819E+0000 -8.691715E-0001
 -2.647426E+0000  2.625632E+0000
 -2.424768E+0000 -7.500899E-0001
  1.563235E+0000 -9.424368E-0001
  2.253369E+0000  3.271397E+0000
 -4.403912E-0001  6.731907E-0001
 -2.011230E+0000 -2.577503E-0001
  1.229928E+0000 -1.828271E+0000
  1.729052E+0000  1.484430E+0000
  2.281137E+0000  1.190413E+0000
 -1.270558E+0000 -1.239810E+0000
  1.061933E+0000 -2.447632E+0000
  3.188151E-0001  1.216929E+0000
 -7.918354E-0001 -2.675349E-0001
 -2.327746E+0000 -9.280675E-0001
  2.174941E+0000 -1.291428E+0000
  2.566951E+0000  2.054731E+0000
 -2.170469E+0000  9.395134E-0001
 -3.186952E+0000 -2.709102E+0000
  4.287275E+0000 -3.072415E+0000
  2.616554E+0000  1.737297E+0000
 -1.231267E+0000  3.609383E+0000
  2.075132E-0001  8.699145E-0001
 -4.593382E-0001 -2.365360E+0000
  2.249062E+0000 -7.501730E-0001
 -7.572665E-0001  8.402826E-0001
 -1.912993E+0000  1.968131E-0001
  2.512981E+0000 -3.023526E+0000
  4.124062E-0003 -9.737117E-0001
  1.081056E+0000  1.295746E-0001
 -1.677960E+0000 -1.122573E+0000
  2.559087E+0000 -4.026253E+0000
  7.101675E-0001 -1.174132E-0001
  1.732498E+0000  2.966459E-0001
 -7.215608E-0001  9.829470E-0001
  9.365334E-0001 -7.399074E-0003
 -1.454406E+0000 -8.428066E-0002
  1.997693E+0000  1.528104E+0000
 -2.457444E+0000  7.640967E-0001
  9.645291E-0002 -2.458823E+0000
  1.433636E+0000 -1.444849E+0000
 -7.559000E-0001  2.242847E+0000
 -6.725693E-0001  6.625018E-0002
 -1.293186E+0000  1.172721E-0002
 -1.745253E+0000 -1.898239E+0000
  1.434071E+0000  2.666434E-0001
  3.167092E-0001  4.179106E-0001
 -2.337038E+0000  4.087847E-0001
  1.543785E+0000 -1.743440E+0000
 -2.951824E+0000  6.638241E-0001
  1.566429E+0000 -7.666716E-0001
  4.159706E-0001 -3.172049E-0001
  9.159238E-0001 -1.911944E+0000
  7.859659E-0001 -3.510632E+0000
  6.537408E-0002 -1.438957E+0000
  5.374043E-0003  7.218679E-0001
 -1.043778E+0000  2.657461E-0001
  1.472441E+0000 -1.386668E+0000
  1.350929E-0001 -1.528366E+0000
  3.114520E-0001  1.608130E-0001
 -1.104727E+0000 -8.616231E-0001
 -1.068137E+0000 -3.196521E+0000
  1.162015E+0000  1.852120E+0000
  3.504566E-0001  2.269365E+0000
 -2.136125E+0000 -2.047445E+0000
 -1.571682E+0000 -2.137768E+0000
  2.957376E+0000 -8.972189E-0001
 -5.431152E-0002  1.242257E+0000
 -2.717700E-0001  2.822720E+0000
 -2.061352E+0000 -4.429458E-0001
 -9.605124E-0001 -3.221761E+0000
  3.141939E+0000 -1.329127E-0003
 -1.399921E+0000  3.520672E+0000
 -2.177126E+0000  1.778803E-0001
 -2.637589E+0000 -1.637677E-0001
  2.332278E+0000  6.472149E-0001
 -1.527612E+0000  1.895962E+0000
  1.251545E-0001 -1.484751E+0000
  1.115778E+0000  4.646580E-0002
  1.660067E+0000 -9.977790E-0001
 -6.079014E-0001  1.366991E+0000
  7.270785E-0001  1.471836E-0002
 -5.657066E-0001 -8.972191E-0001
  1.187641E+0000 -4.308950E+0000
  8.223044E-0001  2.749489E-0001
  7.430523E-0001  2.308295E+0000
  5.253672E-0001  2.086014E+0000
 -1.059438E+0000 -1.384125E-0002
  8.465977E-0001 -1.016577E+0000
 -5.183147E-0001  4.724358E-0001
  3.527986E-0001  1.335018E-0001
  7.841096E-0001 -9.570191E-0001
  1.672461E+0000  6.934500E-0001
 -1.076784E+0000  1.743137E+0000
 -4.100085E-0001 -3.058651E+0000
  6.550668E-0001 -1.483298E+0000
  3.208741E+0000  3.139413E+0000
 -3.537730E+0000  2.185573E+0000
 -8.151435E-0001 -4.738556E+0000
  3.771156E+0000  3.879380E-0001
 -2.502039E+0000  4.687444E+0000
 -2.561191E-0001 -2.559391E+0000
 -9.774864E-0001 -1.934448E+0000
  1.363457E+0000  8.806248E-0001
 -1.013418E+0000 -1.612131E-0001
 -8.105668E-0001  1.519712E-0001
  9.042973E-0001 -1.745396E-0001
  1.610326E+0000 -2.840726E-0001
 -2.628474E+0000  2.184481E+0000
  2.265049E-0001 -8.595072E-0001
 -1.132522E+0000 -8.629298E-0001
  1.631600E+0000  9.274863E-0001
  9.641388E-0001  1.028687E+0000
 -2.477468E+0000 -1.036216E+0000
  1.517620E+0000 -2.972335E+0000
  2.137563E+0000  9.830673E-0001
  2.566009E+0000  4.445047E-0001
 -2.826212E+0000  3.803820E+0000
  1.290308E-0001 -1.132982E+0000
 -8.564819E-0001 -1.413425E+0000
  4.529176E+0000 -6.902819E-0001
 -2.909469E-0001  4.266784E+0000
 -3.845798E+0000  3.908575E-0001
  2.384369E+0000 -1.253895E+0000
 -1.950865E+0000  1.853844E+0000
 -1.274148E+0000  2.092310E+0000
  9.652104E-0001 -2.896239E+0000
 -2.504762E+0000 -1.425082E+0000
  1.651218E+0000 -8.778666E-0001
  1.525474E+0000 -1.422909E-0002
 -2.107027E+0000  2.983403E-0001
 -2.938230E-0001  1.986416E+0000
 -3.408072E-0001 -2.061337E+0000
  2.281690E+0000 -3.649638E-0001
 -1.035615E+0000  3.653808E+0000
 -2.164442E+0000 -1.957746E+0000
 -1.269174E+0000 -1.203824E+0000
  2.037220E+0000 -1.915301E+0000
  1.179667E+0000 -4.869181E-0001
 -5.242662E-0001  1.686909E+0000
  7.025762E-0001 -2.783983E+0000
 -1.023164E+0000  1.718417E+0000
  1.879742E+0000  9.847802E-0001
 -2.127695E+0000 -1.826920E+0000
  2.410887E-0002  1.625113E+0000
  8.804981E-0001  2.216779E-0001
 -3.087595E+0000  7.244124E-0001
  1.525651E+0000  8.659065E-0001
 -2.084020E-0002 -1.188266E+0000
  1.769467E+0000  2.044556E+0000
 -8.200332E-0001  6.768527E-0001
 -2.791810E+0000  1.549388E+0000
  1.799607E+0000 -1.233222E+0000
  1.885787E+0000  2.821109E+0000
  1.084676E+0000 -4.285766E-0003
  4.509252E-0001 -3.196647E+0000
  2.507416E+0000 -8.097123E-0001
  2.487881E+0000  2.562111E+0000
 -2.295147E+0000  1.181983E+0000
 -4.982645E-0001 -2.409497E+0000
  2.816910E+0000 -3.921537E-0001
  5.224220E-0001  2.176315E+0000
 -3.272146E+0000 -3.562867E-0001
 -2.719123E+0000 -2.693857E+0000
  3.488895E+0000 -6.709730E-0001
  1.396817E+0000  2.155175E+0000
 -1.444812E+0000  2.253095E+0000
 -2.431944E+0000 -1.402181E+0000
  1.499171E+0000 -2.934097E+0000
  2.393941E+0000  5.133820E-0001
 -1.962188E+0000  1.302862E+0000
 -1.031190E-0001 -2.020374E+0000
 -1.720683E-0001  4.899837E-0001
 -3.160008E-0001 -7.680798E-0001
 -1.102470E+0000  1.931715E+0000
  2.254006E+0000 -5.493570E-0001
 -6.102571E-0001 -7.975551E-0001
 -3.016083E+0000  1.056382E+0000
  1.925729E+0000 -9.024878E-0001
 -1.061939E-0001  7.736550E-0002
  1.718690E+0000 -9.808376E-0001
  7.523481E-0001 -1.120280E+0000
 -1.322176E+0000  1.606125E+0000
  1.330189E+0000  2.744066E+0000
 -1.159522E+0000 -3.311794E+0000
  1.212426E+0000 -5.605997E-0001
  2.556439E-0001  2.250099E+0000
 -2.575752E+0000  1.787239E+0000
 -1.005439E+0000  4.037560E-0001
  2.239384E-0001 -2.480453E-0001
 -8.097955E-0001  1.337358E+0000
  1.226598E+0000  9.673058E-0001
  1.205205E+0000  7.092005E-0001
 -2.025163E+0000  1.021924E+0000
  8.992700E-0002 -3.710339E+0000
 -5.538036E-0001  1.718784E+0000
  2.882562E-0001  1.449746E+0000
 -1.304203E+0000 -9.337941E-0001
  1.012554E+0000 -1.186324E+0000
  1.410398E-0001  1.666309E+0000
 -2.336370E+0000  5.635678E-0001
  5.542079E-0002 -2.151475E+0000
  2.526584E+0000 -2.204792E+0000
  1.014249E+0000  4.812910E+0000
 -5.239797E+0000  1.978057E-0001
  1.274944E+0000 -5.594653E+0000
  4.035793E+0000 -1.831857E+0000
 -5.573785E-0001  3.026722E+0000
 -5.557684E-0001 -2.407203E-0001
  4.660522E-0001 -2.574232E+0000
  1.046734E+0000  6.234789E-0001
  2.161751E+0000  2.129371E+0000
 -4.581677E+0000  9.289886E-0001
  6.139436E-0001 -2.988021E+0000
  6.619639E-0001  3.330526E+0000
 -4.001413E-0001  1.758608E+0000
 -1.625158E+0000 -1.430932E+0000
  2.577176E+0000 -1.596639E+0000
 -1.818480E-0001  4.638988E+0000
 -8.478903E-0001  3.893135E-0001
 -3.787995E+0000 -4.920946E+0000
  3.489754E+0000 -4.371312E+0000
  3.747584E+0000  5.284570E+0000
 -2.614007E+0000  2.621111E+0000
 -3.888589E+0000 -4.067291E+0000
  3.808911E+0000 -5.039892E+0000
  5.133651E+0000  4.970096E+0000
 -6.096854E+0000  5.221523E+0000
 -2.247449E+0000 -4.934316E+0000
  3.049980E+0000 -2.656211E+0000
  3.007200E+0000  3.392964E+0000
 -2.543490E+0000  1.238204E+0000
 -3.154341E+0000 -6.385642E+0000
  3.420423E+0000 -1.918938E+0000
  1.151809E+0000  3.707374E+0000
 -7.270396E-0001  1.730117E+0000
 -3.746819E+0000 -5.534168E+0000
  2.611601E+0000 -2.014372E+0000
  4.871490E+0000  4.008837E+0000
 -5.407334E+0000  2.626484E+0000
 -2.969217E+0000 -5.178056E+0000
  3.058829E+0000 -4.122662E+0000
  2.224843E+0000  4.277471E+0000
 -2.718467E+0000  2.020512E+0000
 -1.115881E+0000 -1.519183E+0000
  1.156383E+0000 -8.795353E-0001
 -4.917289E-0001  1.838281E+0000
 -9.621546E-0001 -1.813075E+0000
  1.652598E-0001 -1.133372E+0000
  2.250929E+0000  1.675391E+0000
 -2.076209E+0000  1.098455E+0000
 -8.800579E-0001  6.704041E-0004
 -4.112020E-0001 -4.942113E-0001
 -3.293140E-0001  2.444398E+0000
  3.029963E-0001  3.563568E-0001
 -3.618798E+0000  1.926113E-0001
  9.510083E-0001 -5.469486E+0000
  1.767174E+0000  7.024665E-0001
  1.182065E+0000  3.401005E+0000
 -4.483058E+0000  6.893531E-0001
  9.305240E-0001 -2.787778E+0000
  1.598486E+0000  2.190244E+0000
  1.680615E+0000  2.980088E+0000
 -3.190876E+0000  8.631760E-0001
 -1.313188E+0000 -3.424394E+0000
  2.697859E+0000 -1.920829E+0000
  1.939523E+0000  1.653835E+0000
 -2.941874E+0000  2.400300E+0000
 -7.692995E-0001 -1.910741E+0000
 -4.369026E-0001 -8.161010E-0001
  5.125973E+0000  1.076133E+0000
 -1.742400E+0000  3.898847E+0000
 -2.989279E+0000 -3.995387E-0001
 -8.047201E-0001 -2.890612E+0000
  2.368544E+0000 -4.452195E+0000
  9.217249E-0001  3.810828E+0000
 -2.002560E+0000  2.077404E+0000
 -1.381523E-0001 -1.412319E+0000
 -2.528024E-0001 -6.440250E-0001
  2.783453E+0000  5.241291E-0001
 -1.652402E+0000  1.391648E+0000
 -1.162279E+0000 -3.248194E+0000
 -2.967884E-0002 -3.356382E-0001
  7.447270E-0001  1.706068E+0000
 -2.552512E+0000  5.294607E-0001
 -1.748466E-0001 -3.189555E+0000
  1.518004E+0000 -1.534589E+0000
  1.315155E+0000  1.586964E+0000
  2.279256E-0001  9.675769E-0001
 -4.151741E+0000  4.482704E-0001
  4.574415E+0000 -4.886009E+0000
  1.004603E+0000  1.527892E+0000
 -2.766801E+0000  3.426763E+0000
  4.144775E-0001 -3.694533E+0000
  2.645260E-0002 -3.568365E+0000
  1.282172E-0001  4.018304E+0000
  4.095330E-0003 -6.705936E-0001
 -4.344749E+0000 -3.093212E+0000
  3.058066E-0001 -2.750704E+0000
  5.909601E+0000  3.303164E-0001
 -1.705182E+0000  2.161094E+0000
 -1.649311E-0001 -4.086500E-0001
 -2.069168E-0001 -1.638126E+0000
  2.383672E+0000  2.199216E+0000
 -1.720365E-0001  1.529741E+0000
 -4.466452E+0000 -1.257992E+0000
  1.778466E+0000 -2.218544E+0000
  1.523164E+0000  1.990089E+0000
 -1.011718E+0000  1.761081E+0000
 -1.904524E+0000 -9.868346E-0001
  9.289323E-0001 -1.576371E+0000
  1.291637E+0000  4.157761E+0000
 -1.548709E-0001 -1.243284E+0000
 -2.473624E+0000 -4.191168E+0000
  2.746484E+0000 -6.114922E-0001
 -9.944958E-0001  2.394336E+0000
 -1.011863E+0000  5.934806E-0001
 -6.902477E-0002 -1.716718E+0000
  1.074898E+0000 -1.254873E+0000
  2.311820E+0000  3.224650E+0000
  6.029167E-0003  1.697118E+0000
 -1.016520E+0000 -1.339625E+0000
  8.092826E-0001 -4.668941E+0000
  1.180389E+0000  1.954015E+0000
 -1.873965E+0000  1.114785E+0000
 -8.969701E-0001 -6.748842E-0001
  4.546371E-0001 -1.578245E+0000
  2.551805E+0000  9.266176E-0002
 -1.834667E+0000  7.482152E-0002
  1.186152E+0000 -2.383921E+0000
  5.043096E-0002 -1.767112E+0000
  1.092883E+0000  1.346787E+0000
 -2.650434E+0000  1.986985E+0000
  6.314244E-0001  2.237298E-0001
 -2.023897E-0001  1.306911E+0000
 -6.785645E-0001 -1.283831E+0000
  1.423216E+0000 -2.389835E+0000
  1.027999E+0000  1.114376E+0000
  6.112619E-0001  4.320213E-0001
 -1.926636E+0000 -7.063763E-0001
  3.447300E+0000 -3.486030E+0000
  6.314976E-0001  1.140905E+0000
 -9.760114E-0001  2.330605E+0000
 -2.242161E+0000 -3.706006E+0000
  1.580463E+0000 -1.815026E+0000
  1.250895E+0000  1.770000E+0000
 -5.159570E-0002  1.500636E+0000
 -2.014137E+0000 -1.952592E+0000
  1.156057E+0000 -1.100278E+0000
  1.479777E+0000  1.223199E-0001
 -9.540995E-0001  1.247502E+0000
 -3.032312E+0000 -7.737443E-0001
  6.151264E-0001  1.095221E+0000
  1.205132E+0000  2.218987E+0000
 -1.056675E+0000 -6.632412E-0001
 -2.576773E+0000 -5.494383E-0001
  2.526856E+0000 -2.627250E-0001
 -2.397624E+0000  3.062160E+0000
  3.014967E-0001  3.024690E+0000
 -2.079450E+0000 -1.440604E+0000
  7.676298E-0001  1.225208E+0000
  1.504852E+0000  3.592841E-0001
 -3.031106E-0001  1.504023E-0001
  2.028347E+0000 -4.188699E-0001
  1.899577E+0000  1.388684E+0000
 -1.941892E+0000 -7.292958E-0001
 -1.871006E+0000 -3.725895E+0000
  3.586250E+0000 -2.293954E+0000
 -7.459525E-0001  4.893545E+0000
 -3.667188E+0000  1.908947E+0000
  2.867526E-0001 -4.202239E+0000
  1.100053E+0000  1.134119E+0000
 -1.615070E-0001  1.985707E+0000
 -2.841000E+0000 -1.663144E+0000
 -1.413955E-0001 -1.287932E+0000
  1.931083E+0000  4.589841E-0001
  1.686320E-0002  1.917548E+0000
  5.281076E-0001 -3.224347E-0001
  5.137108E-0001 -1.146655E+0000
  3.363594E+0000 -3.373952E-0001
 -1.967005E+0000  1.627274E+0000
 -1.428148E+0000 -7.691557E-0001
 -6.108485E-0001  6.887128E-0001
 -1.582715E+0000 -1.985546E+0000
  2.390712E+0000  3.457915E-0002
  2.057362E-0001  1.680380E+0000
 -1.291510E-0001 -6.405498E-0001
 -1.325835E+0000 -5.785868E-0001
 -8.143264E-0001 -5.112148E-0001
  5.030561E+0000  1.071596E+0000
 -2.044721E+0000  5.794317E+0000
 -4.961587E-0001 -5.824105E-0001
 -1.928151E+0000 -2.629050E+0000
  3.813802E+0000 -8.081187E-0001
 -6.315430E-0001  9.744935E-0001
 -2.462900E+0000  1.279272E-0001
  9.576499E-0001 -1.816780E+0000
  6.950271E-0001  7.759863E-0001
 -5.751304E-0001  1.755565E+0000
  1.005508E+0000 -1.052580E+0000
 -4.554711E-0001 -4.503957E-0001
 -1.510680E-0001 -8.417971E-0001
  4.171338E-0001 -2.276234E+0000
  8.504190E-0002  1.031776E-0001
 -8.311515E-0001  9.157760E-0001
  1.549926E+0000  1.405953E-0002
 -2.452603E+0000 -2.466542E-0001
 -1.374075E+0000 -2.262443E+0000
  1.560684E+0000 -2.470652E+0000
  1.260836E+0000  2.244864E+0000
 -2.256839E+0000  4.219538E+0000
  5.173587E-0001 -2.836623E+0000
 -1.346280E+0000 -2.691692E-0001
  1.323451E+0000  2.600246E+0000
 -3.054282E+0000 -4.763062E-0001
  4.850428E-0001 -1.261800E+0000
  6.901521E-0001  1.329762E+0000
  2.032084E+0000  1.451927E+0000
 -7.052435E-0001 -4.124319E+0000
 -8.354481E-0001  6.695011E-0001
  3.611133E+0000  1.101543E+0000
 -2.631831E+0000  9.522633E-0001
  1.445065E+0000 -4.269570E+0000
  1.821494E+0000 -9.686358E-0001
 -9.205493E-0001  2.942904E+0000
 -5.918530E-0001 -2.519481E-0001
 -3.384425E+0000 -1.991317E-0002
  1.740654E+0000 -3.593188E+0000
  9.948760E-0001  9.702514E-0001
  9.528112E-0001  4.952766E-0001
 -2.982546E+0000  2.316628E+0000
  1.216534E+0000 -1.547456E+0000
 -1.754970E+0000 -1.645651E+0000
  3.557659E+0000  8.178667E-0001
 -1.550902E+0000  2.235359E+0000
 -2.187050E+0000  7.108169E-0001
  2.138425E+0000 -2.939507E+0000
  6.076411E-0001  4.664059E-0001
 -1.227484E+0000  1.036899E-0001
 -2.080426E+0000 -4.433385E+0000
  3.475598E+0000 -1.178480E+0000
  3.060688E+0000  2.827857E+0000
 -3.375115E+0000 -1.912011E+0000
  7.533380E-0001 -1.485029E+0000
  7.499206E-0001 -8.574393E-0001
 -5.454151E-0001  4.922682E-0001
  2.796973E-0001 -8.004232E-0001
  1.602043E+0000  1.227358E+0000
 -8.365010E-0001 -9.408050E-0001
 -8.068504E-0001 -1.085054E+0000
  1.676837E+0000 -8.157869E-0001
  1.665643E+0000  1.868221E+0000
 -1.929660E+0000  1.945465E+0000
 -1.101815E+0000 -3.461898E+0000
  4.028786E+0000 -1.443940E+0000
  4.429363E-0001  1.746541E+0000
  5.736984E-0001  2.087336E+0000
 -3.049916E+0000 -1.815875E+0000
  2.314787E+0000 -2.357654E+0000
  5.901824E-0001  1.052457E+0000
  2.860673E-0002  1.418886E+0000
 -9.723762E-0001 -1.008130E+0000
 -1.381690E+0000  4.921335E-0002
  4.347002E+0000  7.166251E-0001
 -1.523476E+0000  2.068157E+0000
 -4.458011E+0000 -5.640668E-0001
  3.530540E+0000 -1.847688E+0000
 -1.019339E+0000 -7.141657E-0001
  3.624849E+0000  5.293483E-0001
 -3.427145E+0000  9.736970E-0001
 -3.183703E-0001 -2.785391E+0000
 -2.007568E-0001 -5.016038E-0002
  1.792214E+0000  3.010461E+0000
 -2.722420E+0000  1.415668E+0000
 -9.404224E-0001 -1.375459E+0000
  1.977153E+0000 -2.050780E+0000
  1.605014E+0000  2.276417E+0000
 -2.597956E+0000  4.960378E+0000
 -4.045593E+0000 -3.800837E+0000
  2.081165E+0000 -2.804499E+0000
  4.315970E+0000  3.354330E+0000
 -2.421691E+0000  2.465019E+0000
 -3.241996E+0000 -4.776663E+0000
  4.023087E+0000 -4.669448E+0000
  3.367028E+0000  3.608689E+0000
 -2.237498E+0000  1.371668E+0000
 -3.669120E+0000 -2.035845E+0000
  2.513070E+0000 -1.954554E+0000
  3.514323E+0000  1.407824E+0000
 -5.866437E+0000  5.490244E+0000
 -1.037361E+0000 -3.195418E+0000
  3.620270E+0000 -2.450583E+0000
  2.755898E+0000  4.367904E+0000
 -9.161880E-0001  6.081642E-0001
 -2.730500E+0000 -4.737230E+0000
  4.341188E+0000 -1.138221E-0001
 -1.720466E+0000  4.636932E+0000
 -3.601082E+0000 -1.585402E+0000
 -1.527536E+0000 -4.206048E+0000
  5.129989E+0000 -7.308415E-0001
 -2.720025E+0000  8.417117E+0000
 -3.265607E+0000 -8.347873E-0002
 -3.924457E+0000 -4.621557E+0000
  5.375012E+0000 -1.304118E+0000
 -3.685172E-0002  4.300398E+0000
 -5.337861E+0000  2.070541E-0001
 -4.981246E-0001 -4.097794E+0000
  3.373523E+0000 -3.778259E-0001
 -9.202737E-0001  3.583538E+0000
 -2.348611E+0000  1.189981E-0001
 -1.080791E+0000 -2.524467E+0000
  3.945330E+0000  7.079920E-0001
  1.779460E+0000  1.998976E+0000
 -3.601323E+0000  1.701576E+0000
  4.405708E-0001 -2.069763E+0000
 -4.033900E-0001 -7.851214E-0001
  1.524871E+0000 -8.830716E-0001
 -6.059750E-0001  6.517077E-0001
 -2.644276E+0000  6.143402E-0001
  7.463602E-0001 -1.247665E+0000
  1.501827E+0000  5.620897E-0001
  1.742587E+0000  2.290554E+0000
 -4.751699E+0000  1.845947E+0000
  2.788931E-0001 -4.445392E+0000
  4.075118E+0000 -3.806021E-0001
  7.434956E-0001  4.229361E+0000
 -3.122631E+0000 -9.047113E-0001
 -8.698941E-0001 -1.790118E+0000
  1.684687E+0000  1.347188E+0000
 -1.526038E-0001  3.551149E+0000
 -2.948018E+0000 -2.916536E+0000
 -7.340966E-0002 -3.559592E+0000
  4.856223E-0002  3.987989E-0001
  3.926720E-0001  3.865424E-0001
 -3.804063E+0000  2.186954E-0001
 -8.326826E-0001 -2.940980E+0000
  1.416932E+0000  2.694184E-0001
  1.674144E+0000  1.899350E+0000
 -2.331821E+0000 -1.503248E+0000
  4.256678E-0001 -3.207306E+0000
  3.491619E+0000  1.463939E-0001
  3.405980E-0001  2.200259E+0000
 -3.592696E+0000  1.455299E+0000
 -2.620869E+0000 -5.435881E+0000
  3.306683E+0000  2.393366E-0001
  8.557298E-0002  3.368953E+0000
 -3.799487E+0000  2.088835E+0000
  1.082889E+0000 -4.714459E+0000
  1.344675E+0000 -1.761773E-0001
 -2.516341E-0001  3.042910E+0000
 -2.833130E+0000  2.645826E+0000
 -5.710677E-0001 -3.263062E+0000
  6.259989E-0001 -2.488251E+0000
  3.409477E+0000  2.276693E+0000
  7.439629E-0002  4.249505E-0001
 -2.188030E+0000 -3.641021E-0001
  4.716898E-0001 -1.568382E+0000
  3.047457E+0000  5.710726E-0001
 -2.286352E+0000  1.616052E+0000
 -1.435302E+0000  5.424370E-0001
 -3.445709E+0000 -9.391180E-0001
  3.438742E+0000  2.376146E-0001
 -4.717598E-0001  2.300448E+0000
 -2.989259E+0000 -2.292112E-0001
 -1.634858E+0000 -4.878140E-0002
  3.295937E+0000 -2.663673E+0000
 -3.306040E-0001  2.994968E+0000
 -1.045334E+0000 -1.646494E+0000
  5.425545E-0003 -2.225598E-0001
 -4.771316E-0002  6.714611E-0001
  1.636542E+0000  2.371117E-0001
 -3.713391E+0000 -3.053301E-0001
  7.649522E-0001 -1.548511E+0000
  1.795159E+0000 -4.032081E-0001
 -1.953247E+0000  1.455730E+0000
  1.956710E+0000 -1.687175E+0000
 -6.354509E-0001  5.823061E-0002
 -1.629427E-0002  3.015212E+0000
  1.253505E-0001 -2.009039E+0000
  2.558580E-0001 -7.158874E-0002
 -4.065119E-0001 -1.440040E+0000
 -7.246557E-0001  9.929439E-0001
  1.022233E+0000 -1.457227E+0000
 -1.720563E+0000 -1.645204E+0000
  1.899794E+0000  6.547076E-0002
  1.184986E+0000  3.477000E+0000
 -1.306139E+0000 -1.524004E+0000
 -2.572781E+0000  1.198782E-0001
  3.218336E+0000 -2.547308E+0000
 -4.351560E-0001  2.053038E+0000
 -5.506892E-0001  4.950108E-0001
 -1.213006E-0001 -1.854562E+0000
  5.468523E-0001 -1.856941E-0001
  4.059529E-0001  3.434959E+0000
 -2.418815E+0000  2.926067E+0000
 -2.124878E+0000 -2.780913E+0000
  3.056426E+0000 -4.426371E+0000
  4.748262E+0000  3.936805E+0000
 -1.952304E+0000  4.425697E+0000
 -4.424501E+0000 -2.114090E+0000
  3.628974E-0001 -1.907840E+0000
  1.971929E+0000  1.128795E+0000
 -1.894328E+0000  7.574619E-0001
 -1.491041E+0000 -7.525009E-0001
  1.353768E+0000 -1.352335E+0000
  1.675079E+0000  1.040235E+0000
 -1.675280E+0000  2.230272E+0000
  1.358706E+0000 -2.207765E+0000
  9.215654E-0001  9.083175E-0001
 -6.623336E-0002  3.787706E+0000
 -4.392700E+0000 -9.264387E-0001
  3.048469E+0000 -3.032316E+0000
  5.767357E-0001  2.730841E+0000
 -5.313736E-0001  6.268284E-0001
 -2.414411E+0000 -1.889554E+0000
  1.982357E+0000 -2.242467E+0000
  2.934883E+0000  1.274014E+0000
 -2.302701E+0000  1.732512E+0000
 -1.218759E+0000 -2.146572E+0000
  1.202614E+0000 -9.331010E-0001
  1.783356E+0000  1.831101E+0000
 -9.528167E-0001 -4.598620E-0001
 -3.298366E+0000 -2.346096E+0000
  1.106580E+0000 -3.014093E+0000
 -1.190024E+0000  1.628344E+0000
  3.786371E-0001  4.306960E-0001
 -9.582380E-0001 -1.982278E+0000
  2.506707E+0000 -4.733570E-0001
  1.287471E-0001 -1.781146E+0000
  1.349994E+0000 -1.414282E+0000
  9.243624E-0001  1.211137E+0000
  7.822629E-0001  6.017977E-0001
 -2.832808E+0000  1.384928E+0000
 -1.686259E+0000 -1.326473E+0000
  2.373562E+0000 -1.478989E+0000
  3.489344E+0000  1.045832E+0000
 -4.102445E+0000  9.828273E-0001
 -1.117550E+0000  2.427162E-0001
  1.155391E+0000  8.153520E-0002
 -5.749384E-0001  3.058835E+0000
 -3.042792E+0000  2.953216E+0000
  1.202414E-0001 -5.250762E+0000
  1.139207E+0000  1.240545E+0000
  5.108046E-0001  4.454862E+0000
 -1.554725E+0000  1.161576E+0000
 -4.059103E+0000 -3.537631E+0000
  2.712554E+0000 -8.543417E-0001
  2.177425E+0000  2.728956E+0000
 -2.016354E+0000  1.397234E+0000
 -4.991775E-0001 -8.638581E-0001
 -1.259597E-0001 -4.576818E-0002
  6.280307E-0001  1.672499E+0000
  1.643480E+0000  4.724328E-0001
 -3.345476E+0000 -7.213629E-0002
  7.086263E-0001 -2.493641E+0000
  5.254836E-0001  2.820538E+0000
  1.108987E+0000 -4.205591E-0002
  5.513024E-0001 -2.313592E+0000
  3.760752E-0001 -7.729865E-0003
  7.241335E-0001  8.396431E-0001
 -3.582917E+0000  2.992537E+0000
  1.428749E+0000 -2.574399E+0000
 -3.227084E-0001  4.733974E-0001
 -5.091469E-0001  3.000478E+0000
 -5.125130E-0001 -1.308716E+0000
  1.394809E-0001 -2.834245E+0000
  1.841046E+0000  1.672162E+0000
  3.581744E-0001  2.116053E+0000
 -1.111683E+0000 -4.140319E-0002
 -5.789685E-0001 -2.571575E+0000
  7.873604E-0001  5.732721E-0002
  1.469329E-0001  8.015233E-0001
  3.710350E-0001  2.175765E+0000
 -1.540262E+0000 -8.006978E-0001
  4.371232E+0000  1.584040E+0000
 -1.894837E+0000  3.898639E+0000
 -1.293883E+0000  2.038161E+0000
 -1.941905E-0001 -3.151493E+0000
  2.189510E+0000  1.036786E+0000
  1.100916E-0001  2.346154E+0000
 -2.941060E+0000 -6.290200E-0001
  2.828826E-0001 -1.288114E+0000
  3.734202E+0000  1.070641E+0000
 -6.868583E-0001  2.225053E+0000
 -3.272870E+0000  8.205544E-0001
  1.778447E+0000 -1.454569E+0000
  2.793849E+0000  2.154346E+0000
 -1.696261E+0000  7.258570E-0001
  5.061669E-0001 -2.039110E+0000
  1.364836E+0000 -3.740002E-0001
 -3.289371E+0000  3.265928E+0000
  4.818619E-0001 -1.322770E+0000
 -5.173165E-0001  1.265321E-0001
  1.836228E+0000  2.551207E+0000
 -2.902152E+0000 -3.211114E-0001
 -1.544642E+0000 -3.506066E+0000
  1.321240E+0000  5.182562E-0002
  2.037754E+0000  2.749846E+0000
 -2.701219E+0000  1.949668E+0000
 -2.493188E+0000 -2.188440E+0000
  2.121887E+0000 -4.153392E+0000
  1.386737E+0000  3.032551E+0000
 -2.819538E+0000  3.069556E+0000
 -2.001855E+0000 -6.419488E-0001
  1.910857E+0000 -8.103993E-0001
  1.269701E-0001  9.375481E-0001
 -1.134993E+0000 -2.086682E-0001
 -1.784102E+0000  3.608885E-0001
 -2.917584E-0001 -9.444767E-0002
  1.198486E+0000 -1.940350E+0000
 -8.156860E-0001  2.223918E+0000
  4.905226E-0001  1.455875E+0000
 -2.342172E+0000  7.352965E-0001
  3.386605E+0000 -2.261923E+0000
 -3.007965E+0000  1.519639E+0000
  6.374874E-0001 -1.979026E-0001
 -1.090945E+0000  1.209247E+0000
 -1.108799E+0000 -1.417087E+0000
  2.170032E+0000  5.057756E-0001
 -7.900107E-0001  1.897239E-0001
  1.263248E-0001 -1.641594E+0000
  2.225180E+0000  3.766474E-0001
  2.871176E+0000  8.536304E-0001
 -2.614027E+0000  5.093999E+0000
 -1.237213E+0000 -3.173948E+0000
  1.471215E-0002 -1.874261E+0000
  3.221650E+0000  2.914503E+0000
 -2.964784E+0000  4.609045E+0000
 -2.100987E+0000 -1.816771E+0000
  1.493945E+0000 -2.417023E+0000
  2.922438E+0000  2.492388E+0000
 -3.580100E-0001  3.240861E+0000
 -3.126516E+0000 -1.685542E+0000
  1.316125E+0000 -1.757025E+0000
 -2.910383E-0002  1.791699E+0000
 -1.124393E+0000  3.101577E+0000
 -3.015091E+0000 -3.829545E-0001
  1.899434E-0001 -1.555960E+0000
  3.530515E+0000 -6.026297E-0001
 -5.298869E-0001  1.676531E+0000
 -1.293670E+0000 -8.302904E-0001
  8.287218E-0003 -1.824648E+0000
  2.537640E+0000  2.731861E+0000
 -6.287669E-0001  4.163622E+0000
 -2.433985E+0000 -1.181362E+0000
  9.047643E-0001 -1.897701E+0000
  1.951107E+0000 -2.149505E+0000
  9.168795E-0001  3.406590E+0000
  6.067737E-0002 -1.328896E+0000
 -2.366323E+0000  1.727877E-0001
  3.806905E+0000 -3.365893E+0000
 -2.266545E+0000  2.743487E+0000
  1.045664E+0000  2.304273E-0001
 -1.013468E+0000  1.253252E+0000
 -7.674445E-0001  8.930444E-0001
  2.367004E+0000  1.101878E-0001
 -1.147662E-0001 -1.164825E+0000
  2.264246E+0000  2.862899E-0001
 -1.519829E+0000  1.634071E+0000
 -5.646380E-0001 -3.548058E+0000
  3.530485E-0001 -2.654689E+0000
  3.939172E-0001 -5.093217E-0001
 -1.284498E+0000 -2.223348E+0000
  1.104709E+0000  2.284384E+0000
  4.049474E-0001  1.020999E+0000
 -2.620865E+0000 -4.021168E-0001
  6.391417E-0001 -3.146125E+0000
  3.349520E+0000  1.629103E+0000
 -1.204648E+0000  7.913973E-0001
  2.749609E+0000 -1.961898E+0000
  2.120057E+0000  1.732230E+0000
 -1.848936E+0000  1.323807E+0000
  2.095027E+0000 -1.646828E+0000
 -1.377144E+0000  6.033056E-0001
  1.186910E+0000  2.620120E+0000
 -3.657597E+0000 -7.643722E-0001
  3.790291E+0000 -7.668993E-0001
  3.087281E-0001  1.248944E+0000
 -1.718257E+0000  2.468332E+0000
 -3.774348E-0001 -2.406332E+0000
  2.415515E+0000 -3.232328E+0000
  9.753809E-0001  2.644941E+0000
 -1.002569E+0000  1.451997E+0000
 -3.583522E+0000  9.317701E-0001
  9.258250E-0001 -7.417822E-0001
 -3.626128E-0001 -1.894237E-0001
 -2.694960E-0001  2.282840E-0002
  1.277301E+0000 -1.417567E+0000
 -9.819845E-0001  3.751575E-0001
  2.513518E+0000 -3.369914E-0002
 -1.003650E+0000 -5.540776E-0001
 -3.744964E-0001  3.991388E-0002
  1.338174E+0000 -1.217273E-0001
 -3.105299E-0001  3.393713E-0001
  5.555929E-0001  2.474541E+0000
  3.223820E-0001 -7.648745E-0001
  3.947536E-0002  6.922599E-0001
  2.764644E+0000 -9.296505E-0001
 -2.707134E+0000  5.856911E-0001
  4.538562E-0001 -1.104344E+0000
  6.496218E-0001 -1.660876E+0000
 -9.500847E-0001  2.393165E+0000
 -3.989752E-0001 -1.520150E+0000
 -1.260009E+0000 -6.050367E-0001
  5.320334E-0001 -1.711906E+0000
  2.312477E-0001  2.217272E+0000
 -2.784512E+0000 -1.060340E+0000
  9.622323E-0001 -4.881261E+0000
  1.602262E+0000 -1.433313E-0001
  1.464010E+0000  2.038670E+0000
 -1.698125E+0000 -2.976499E-0002
  1.754393E-0001 -2.063678E+0000
  1.008369E+0000 -2.868128E+0000
  1.459322E+0000  3.243047E+0000
 -3.466106E+0000  1.222689E+0000
  6.083189E-0001 -1.861742E+0000
 -2.400455E-0001 -5.457370E-0001
  2.321661E+0000  1.352017E+0000
 -1.478529E+0000  9.840852E-0001
 -2.897915E-0001 -1.280432E+0000
  2.434215E+0000  1.279235E+0000
 -3.505800E+0000  1.151009E+0000
 -1.808994E+0000 -2.249616E+0000
  1.422455E+0000 -5.499121E-0001
  1.569168E+0000  1.001477E+0000
 -2.667967E+0000 -8.181652E-0001
  1.522727E+0000 -3.572451E+0000
  1.015256E+0000 -1.323779E-0002
  2.554471E+0000  1.461363E+0000
 -2.503511E+0000 -5.978268E-0002
 -9.994982E-0001 -2.254544E+0000
  2.571873E+0000 -1.286761E+0000
 -1.990230E+0000  4.248652E+0000
  1.243956E+0000 -2.841660E+0000
 -4.338163E-0001 -2.357546E+0000
  3.327015E+0000  2.804681E+0000
 -4.600886E-0001  1.377729E+0000
 -3.207911E+0000 -7.493859E-0001
  9.172493E-0001 -1.983207E+0000
  3.417803E+0000  6.707589E-0001
 -1.913031E+0000  3.804285E+0000
 -1.442981E+0000  2.979267E-0001
  8.379826E-0001 -4.873215E-0001
  1.094541E+0000 -5.870270E-0001
  1.213485E-0001 -1.537834E+0000
 -7.433747E-0001  1.263467E+0000
  6.962892E-0001 -2.937512E+0000
  1.565699E+0000 -1.427373E+0000
 -5.895417E-0001  2.019658E+0000
  7.204610E-0001  7.242745E-0003
 -3.931521E+0000  1.665957E-0001
  3.628400E+0000 -3.217577E+0000
  1.380231E-0001  1.492460E+0000
 -2.360635E+0000  1.803394E+0000
 -3.724927E-0001 -2.185070E+0000
  7.710569E-0001 -3.611410E-0001
  7.993274E-0001  2.179587E+0000
  6.256909E-0001  1.287190E+0000
 -5.578236E+0000 -9.725444E-0001
  4.815120E+0000 -3.653758E+0000
  1.418045E+0000  1.662288E+0000
 -1.583896E+0000  1.680120E+0000
 -3.708193E+0000 -1.321675E+0000
  1.214654E+0000 -3.243321E+0000
  1.270117E+0000 -1.050284E-0001
 -5.841778E-0001 -1.711773E+0000
  2.847643E+0000 -1.924026E+0000
 -1.645570E+0000  3.503115E+0000
 -1.039642E+0000  1.581665E+0000
 -3.401703E+0000 -4.249965E+0000
  3.770392E+0000  4.926615E-0001
 -5.077624E-0001  1.911524E+0000
 -3.226518E+0000 -6.377680E-0002
 -2.216165E+0000 -3.529119E+0000
  4.069655E+0000 -5.546639E-0001
  1.332387E-0001  5.139949E+0000
 -2.857935E+0000  2.458640E+0000
 -1.617877E+0000 -2.848519E+0000
  2.266706E+0000 -2.849490E+0000
  1.281480E+0000  3.042340E+0000
 -1.025906E-0001  2.057114E+0000
 -3.277896E+0000 -2.295377E+0000
  1.124022E+0000 -3.039818E+0000
  2.832730E+0000  3.693411E+0000
 -2.671896E+0000  7.353654E-0001
 -2.738173E+0000 -5.536296E-0001
  2.439056E+0000 -3.784335E+0000
  6.567452E-0001  1.514333E+0000
 -1.581929E+0000  1.389293E+0000
 -1.314844E+0000 -5.188941E-0001
  1.515025E+0000  1.343839E-0001
 -1.749471E-0002  1.296921E+0000
 -9.261017E-0001 -1.796333E+0000
  1.904471E+0000 -2.390686E+0000
  9.732441E-0001  3.692050E-0002
  1.289629E+0000  3.240436E+0000
 -3.579845E-0001 -1.333175E+0000
 -9.619075E-0001 -8.507631E-0001
  1.044444E+0000 -2.273580E+0000
  5.233060E-0001  5.663435E-0001
 -9.606162E-0001  6.248165E-0001
  2.090350E+0000 -4.091994E-0001
 -3.286292E+0000  2.738682E+0000
  2.445526E+0000 -1.712469E+0000
 -1.856741E+0000 -1.033674E-0001
  4.976832E-0001  3.025679E-0001
 -1.726772E-0001  6.591350E-0001
  1.375976E+0000 -2.966081E-0001
  6.544172E-0001  6.808932E-0001
 -2.270420E+0000 -1.219362E+0000
  1.016482E+0000 -3.864407E+0000
  2.183141E+0000  1.601315E+0000
 -6.896295E-0001  2.016442E+0000
  1.352813E-0001 -1.834593E+0000
  2.271208E-0001  4.591716E-0002
 -7.642599E-0001  7.457594E-0001
 -7.812562E-0001  1.735796E+0000
 -5.456941E-0002 -4.132506E-0001
 -1.579475E+0000  2.012797E+0000
  3.088643E-0001  1.107178E+0000
  9.840760E-0001  8.591363E-0001
 -1.262038E+0000  1.551912E+0000
 -1.983551E+0000  1.065575E+0000
 -1.591978E+0000  4.048153E-0001
  8.944595E-0002 -1.086783E+0000
  1.753797E+0000  8.851976E-0001
 -4.243589E-0002  4.843633E-0001
 -3.836891E-0002 -2.923732E-0001
 -5.960246E-0001 -1.290719E+0000
  5.608933E-0001 -5.051772E-0001
  4.495469E+0000 -4.457322E-0001
 -4.184232E+0000  1.562694E+0000
 -7.219739E-0001 -1.512957E+0000
 -6.595709E-0001 -9.783745E-0001
  3.509729E+0000  2.080737E+0000
 -2.019988E-0001  4.281436E+0000
 -2.770886E+0000 -9.477556E-0001
 -3.374911E-0001 -1.946655E+0000
  2.919447E+0000  1.248530E+0000
 -9.595680E-0001 -5.048424E-0001
 -1.239883E+0000 -2.438154E+0000
  4.655106E-0001 -2.075370E+0000
  1.509624E+0000  2.103057E+0000
 -1.386688E+0000  2.861052E+0000
 -1.633139E+0000 -7.494340E-0001
  1.969960E+0000 -2.473399E+0000
  8.057416E-0001  1.220710E+0000
  6.665899E-0001  1.528705E+0000
 -1.384275E+0000 -1.781357E-0001
  4.849331E-0001 -2.919627E+0000
  1.199227E+0000 -9.618233E-0001
  2.410215E+0000  3.371888E+0000
 -2.694725E+0000  1.999903E+0000
 -3.266303E+0000 -1.071529E+0000
  3.210267E+0000 -1.140973E+0000
  1.123172E+0000  3.543904E+0000
 -6.644607E-0002  8.836465E-0001
 -1.435265E+0000 -4.389625E+0000
  2.555064E+0000 -1.248726E+0000
  9.987810E-0001  3.346289E+0000
 -2.596366E+0000  2.424250E+0000
  5.831121E-0002 -3.313242E+0000
  1.717622E+0000 -1.424762E+0000
  2.363720E+0000  9.969832E-0001
 -2.577886E+0000  8.226789E-0001
  6.940681E-0001 -2.828127E+0000
 -2.085687E+0000 -5.176794E-0002
  1.944896E+0000  1.128365E-0001
 -9.318447E-0001 -3.551469E-0002
 -6.405392E-0001  1.604000E+0000
  5.359827E-0001 -2.927191E+0000
  1.455180E+0000  4.963701E-0001
  2.269938E+0000  3.763610E-0001
 -3.389690E+0000  8.523185E-0001
 -3.611083E-0001 -3.939752E-0001
  1.493569E+0000 -7.329408E-0001
  9.374730E-0001  4.462949E-0001
  1.089717E+0000  1.063149E+0000
 -9.632479E-0001  4.577526E-0001
 -3.070479E-0001  5.462660E-0001
 -1.891175E-0001 -2.707657E-0001
 -1.544956E-0001 -9.552148E-0001
  3.190185E-0001  1.252705E+0000
 -1.077428E+0000 -1.745971E+0000
 -4.435461E-0001 -4.136438E+0000
  1.810498E+0000  6.896566E-0002
  2.549297E-0001  2.821446E+0000
 -3.408428E+0000 -2.260642E-0001
  1.011266E+0000 -2.042531E+0000
  3.761924E+0000  9.075168E-0001
 -1.061423E+0000  3.922718E+0000
 -4.597161E+0000  1.284446E+0000
  1.074086E+0000 -6.792814E+0000
  1.878387E+0000 -1.154164E+0000
  2.961978E+0000  3.421804E+0000
 -3.242791E+0000  2.425624E+0000
 -2.823438E+0000 -5.391567E-0001
  2.694685E+0000 -2.252624E+0000
  1.461231E+0000  3.067396E+0000
 -1.471933E+0000 -4.042974E-0001
 -2.223519E+0000 -2.495837E+0000
  2.940447E+0000 -1.833769E+0000
  2.108705E+0000  2.816295E+0000
 -2.250321E+0000  4.131820E+0000
 -2.331009E+0000 -1.264946E+0000
  7.171004E-0001 -1.230884E+0000
  3.329034E+0000  3.211300E+0000
  1.317136E-0001  2.858692E+0000
 -5.911960E+0000 -2.906284E-0001
  2.078344E+0000 -1.510093E+0000
  9.487816E-0001  2.487763E+0000
 -7.035026E-0001  7.564337E-0001
 -2.215921E+0000 -1.380512E+0000
  1.187203E+0000 -1.371450E+0000
  2.296939E+0000  1.475189E+0000
 -1.749025E-0003  3.173273E+0000
  3.597528E-0001 -4.296331E+0000
  2.108727E+0000 -5.826488E-0001
  1.823873E+0000  1.839837E+0000
 -1.017650E+0000  1.365372E+0000
 -1.325306E-0001 -2.221283E+0000
 -1.939446E-0001 -5.434786E-0002
  2.866310E+0000  1.533668E+0000
 -3.642007E+0000  1.544159E-0001
  7.674353E-0001 -1.724077E+0000
  9.657278E-0001  3.566233E-0001
 -5.845087E-0001  2.248263E+0000
 -3.462606E+0000 -3.530333E-0001
  8.266104E-0001 -1.731609E+0000
  1.709291E+0000  2.393808E+0000
 -2.020864E+0000  2.561012E+0000
 -1.832020E+0000  6.821571E-0001
 -4.633667E-0001 -2.899925E+0000
  2.103300E+0000 -3.139424E-0001
 -9.992906E-0001  2.207091E+0000
 -2.927292E+0000 -1.780792E-0002
 -1.213941E+0000 -2.468729E+0000
  2.679543E+0000  1.043618E+0000
  1.435813E+0000  4.477028E+0000
 -2.743625E+0000 -2.205024E+0000
 -4.536991E+0000 -3.100331E+0000
  4.963487E+0000  1.070594E+0000
 -9.251959E-0001  2.276823E+0000
 -1.645559E+0000 -2.522191E+0000
  3.402492E+0000 -2.906985E+0000
 -1.693736E+0000  3.240492E+0000
 -1.322808E+0000  1.958742E+0000
  5.528778E-0001 -2.589539E+0000
  7.997167E-0001 -1.707709E+0000
  1.992171E+0000  3.498947E+0000
 -8.541060E-0001  5.296783E+0000
 -5.284190E+0000 -1.406150E+0000
  3.038831E+0000 -5.347330E+0000
  1.808136E+0000  4.298052E-0001
 -2.994558E-0002  5.424142E+0000
 -3.080905E+0000  8.100752E-0001
 -1.349653E+0000 -3.786603E+0000
  1.878769E+0000  1.889570E+0000
 -1.967657E+0000  2.595650E+0000
 -9.472044E-0001 -5.744772E-0001
  1.345382E+0000 -3.411453E+0000
  2.684203E+0000  1.214928E+0000
  1.376150E+0000  2.218644E+0000
 -3.454653E+0000 -1.926829E+0000
  6.278852E-0001 -1.523211E+0000
  1.506934E+0000  1.137793E-0001
 -3.825583E-0001  2.395952E+0000
 -4.197950E+0000  2.086363E-0001
  3.099506E+0000 -9.919538E-0001
 -1.397020E+0000  1.103007E+0000
 -1.450054E+0000  1.132606E+0000
  3.435884E+0000 -5.077774E-0001
 -2.172621E+0000  4.444763E+0000
 -2.508771E+0000 -1.179749E+0000
  2.691930E+0000 -1.249560E+0000
  2.076061E-0001  3.087735E+0000
 -1.323850E+0000  2.546642E+0000
 -2.563517E+0000 -1.923760E+0000
  1.800961E+0000 -1.889796E+0000
  1.122645E+0000  1.830983E+0000
 -1.081579E-0001  1.531881E+0000
 -3.034049E+0000 -5.819101E-0001
  1.469804E+0000 -3.773711E+0000
  1.298943E+0000  4.280058E-0001
  5.260702E-0001  3.746170E+0000
 -2.843267E+0000 -1.513927E+0000
  2.513614E-0001 -4.020240E+0000
  2.794310E+0000 -1.747634E+0000
  1.859677E-0002  1.590587E+0000
 -1.906772E+0000  2.347857E+0000
 -2.314296E+0000 -1.825193E+0000
  5.453384E-0001 -6.917711E-0001
  1.039106E+0000  2.479241E+0000
 -1.641560E+0000  3.782336E-0001
 -9.437551E-0001 -2.622923E-0001
  3.283922E+0000  2.682333E-0001
 -1.652783E+0000  5.554407E-0001
 -1.821530E+0000  1.529056E+0000
  1.211799E+0000 -2.348270E+0000
 -1.553368E+0000  6.307223E-0002
  1.864606E-0001 -2.210815E-0001
  1.446879E+0000  1.728937E-0001
 -2.665668E+0000  2.607858E+0000
  2.615132E+0000 -8.655053E-0001
 -2.916663E+0000 -1.473464E+0000
  3.345750E+0000 -5.326121E-0001
 -8.437016E-0001  1.836766E+0000
 -1.575090E+0000  1.358529E+0000
  2.758691E-0001 -2.150116E+0000
  6.017431E-0001  2.228210E+0000
  9.338279E-0001  1.427265E+0000
 -1.915756E+0000 -6.404480E-0001
 -7.188821E-0001 -1.695073E+0000
  1.629414E+0000  7.358825E-0001
  1.722979E-0001  2.882098E+0000
 -1.355838E+0000 -2.206261E-0001
  1.507405E+0000 -2.069707E+0000
  2.668498E+0000  8.103925E-0001
 -7.350412E-0001  1.112722E+0000
 -6.559997E-0001  1.173577E+0000
 -7.013052E-0001 -2.181512E-0001
  1.244738E+0000 -6.184721E-0003
  1.214380E+0000 -2.496777E-0001
 -1.475140E-0001  1.519143E+0000
  1.765004E+0000 -1.032557E+0000
 -1.787157E+0000 -2.523043E-0001
  4.059086E-0001 -1.294907E+0000
  1.745357E+0000 -1.342779E+0000
  2.325710E+0000  1.625439E+0000
 -1.641251E+0000  7.116157E-0001
 -1.086712E+0000 -3.289122E+0000
 -5.665672E-0001 -2.599710E+0000
  3.729408E+0000  2.028784E-0001
 -2.667052E+0000  2.491190E+0000
 -1.724044E+0000 -2.242650E+0000
  1.810114E+0000 -3.240197E+0000
  6.429622E-0001  2.272764E+0000
  6.314355E-0001  1.308427E+0000
 -3.592509E+0000  3.169933E-0001
 -1.273449E+0000 -3.177080E+0000
  2.150851E+0000 -1.251229E-0001
  2.360954E-0001  3.272741E+0000
 -2.738046E+0000 -9.101296E-0001
 -1.648000E+0000 -2.415552E+0000
  1.643225E+0000  1.106910E+0000
  1.393868E+0000  9.783278E-0002
 -3.960668E+0000  2.783863E-0001
  7.562932E-0001 -4.440205E+0000
  5.531376E-0001  1.414762E+0000
  7.523603E-0001  2.435369E+0000
 -4.428076E+0000 -1.700315E+0000
 -3.317440E-0001 -1.210074E+0000
  1.981474E+0000 -3.203382E-0001
 -3.347001E+0000  1.725607E+0000
  1.771411E+0000 -9.533792E-0001
  1.406424E-0001  1.056173E+0000
  1.405525E+0000  2.677400E-0001
 -2.734670E+0000  9.789276E-0001
  1.412821E+0000 -2.277068E+0000
 -2.440924E+0000 -1.585199E-0001
  7.302352E-0001 -9.244291E-0001
 -1.073475E-0002 -5.951638E-0001
  6.554408E-0001  1.347370E+0000
 -2.069637E+0000  5.368478E-0001
 -1.526880E+0000 -2.086232E+0000
  5.572480E-0001 -1.731354E+0000
  1.440373E+0000  3.194559E+0000
 -5.630606E+0000  1.916254E+0000
  4.743348E-0001 -2.465076E+0000
  1.345224E+0000 -5.956047E-0001
 -1.335645E+0000  3.578196E+0000
 -1.701794E+0000  6.804966E-0001
 -4.450798E-0001 -3.433770E+0000
  2.827384E+0000 -4.279137E-0001
 -4.572635E-0001  3.534081E+0000
 -2.543325E+0000 -1.698488E+0000
 -5.967808E-0001 -5.198460E+0000
  4.658099E+0000  2.081784E+0000
  2.794629E-0002  3.721262E+0000
 -3.832977E+0000 -3.184917E-0001
  1.956144E+0000 -5.654450E+0000
  9.144016E-0001  3.078937E+0000
  2.441563E-0001  3.442008E+0000
 -3.399468E+0000 -1.954364E+0000
  3.166396E+0000 -4.726401E+0000
  2.897664E+0000  1.168064E+0000
 -1.235546E+0000  4.093712E+0000
 -2.765139E+0000 -1.254353E+0000
  8.144970E-0001 -5.967196E+0000
  2.590255E+0000  1.016215E+0000
  3.005978E+0000  3.088755E+0000
 -5.370421E+0000  2.657287E+0000
 -1.657190E+0000 -2.363135E+0000
  9.948426E-0001 -8.680711E-0001
  9.926483E-0002  2.223695E+0000
 -7.137478E-0001  3.119041E-0001
 -2.201803E+0000 -1.970116E+0000
  1.244157E+0000 -1.366508E+0000
  1.996806E+0000  2.667305E+0000
 -2.186818E+0000  1.855976E+0000
 -4.104277E-0001 -3.863419E+0000
  2.862734E+0000 -1.018311E+0000
  3.128482E+0000  2.212749E+0000
 -3.561763E+0000  1.621880E+0000
 -1.449326E+0000 -2.122140E+0000
  1.975424E+0000 -3.755446E+0000
  1.715726E+0000  1.796086E+0000
 -1.184523E+0000  1.099211E+0000
 -3.050490E+0000 -2.837599E+0000
  5.886869E-0001 -1.799342E-0001
  2.004931E+0000 -7.361967E-0001
  8.374478E-0001  4.040676E+0000
 -2.331609E+0000 -1.929270E+0000
  1.103877E+0000 -4.815478E+0000
  4.978858E+0000  2.058616E+0000
 -3.144488E-0001  4.548916E+0000
 -3.131426E+0000 -1.061956E+0000
  4.033697E+0000 -3.702055E+0000
  2.497247E+0000  2.070231E+0000
 -9.191466E-0001  3.824618E+0000
 -3.562984E+0000 -1.155906E+0000
  2.876719E+0000 -3.667859E+0000
  4.033380E+0000  2.817646E+0000
 -1.127789E+0000  3.675401E+0000
 -3.526593E+0000 -3.439023E+0000
  5.362136E-0001 -2.919053E+0000
  3.318127E+0000  2.662970E+0000
 -4.978239E-0001  2.774733E+0000
 -2.946483E+0000 -1.722801E+0000
  7.801097E-0001 -1.596738E+0000
  1.926206E+0000  3.575258E-0001
  1.250686E+0000  2.440391E+0000
 -2.030299E+0000  9.344540E-0001
  8.525407E-0001 -1.388472E+0000
  1.556597E+0000  6.670653E-0001
  1.770400E+0000  1.702786E-0001
 -2.415886E+0000 -9.818654E-0001
  3.921616E-0001 -2.512938E+0000
  2.509581E+0000 -1.049869E+0000
 -4.922589E-0001  1.003736E+0000
  2.920527E-0001 -1.671027E+0000
 -1.093552E+0000 -2.499895E+0000
  8.072354E-0001  8.720613E-0001
  1.506325E+0000  4.384374E+0000
 -1.643976E+0000 -7.204865E-0001
 -6.016235E-0001 -2.200657E+0000
  2.622928E+0000  1.340396E+0000
  7.345258E-0002  1.513478E+0000
 -2.736571E+0000  6.840953E-0002
  6.977552E-0002 -3.033947E+0000
  4.328643E-0001 -2.061896E+0000
  2.037205E+0000  8.723196E-0001
 -1.012513E+0000  3.005027E+0000
 -3.170177E+0000 -1.111135E+0000
  7.376525E-0001 -2.489600E+0000
  1.127684E+0000  1.436924E+0000
 -2.555198E-0001  3.323276E+0000
 -4.113116E+0000  5.886675E-0001
  1.225509E+0000 -4.052261E+0000
  1.275950E+0000 -4.896173E-0001
  4.322730E-0001  2.610944E+0000
 -1.814066E+0000  8.204693E-0001
 -9.808139E-0001 -3.096454E+0000
  1.111409E+0000  5.581976E-0001
  9.890545E-0001  2.195158E+0000
 -3.076054E+0000 -2.153563E-0001
 -1.159223E+0000 -5.115691E+0000
  5.113009E+0000 -1.111941E+0000
  2.506194E-0003  3.500089E+0000
 -4.628509E+0000 -1.680881E-0001
  5.087457E-0001 -3.230794E+0000
  4.507273E+0000 -1.897591E-0001
 -3.635579E+0000  2.084501E+0000
  2.845435E+0000 -5.222012E+0000
 -4.702083E-0001 -5.089918E-0001
  9.431923E-0001  7.328864E-0001
  6.667384E-0001  2.131091E+0000
 -1.900639E+0000 -3.173901E+0000
  1.536441E+0000 -1.898309E+0000
  1.253738E+0000  3.215193E+0000
  2.186814E-0001  1.377223E+0000
 -3.804788E+0000 -9.014813E-0001
  1.269534E+0000 -2.693640E+0000
  6.598333E-0001  1.057838E-0001
 -2.848474E-0001  1.289918E+0000
 -1.991315E+0000 -2.636993E+0000
  2.660229E+0000 -3.266434E-0001
 -3.412122E-0001  1.250888E+0000
 -3.208609E+0000  2.771467E+0000
  3.783275E-0001 -2.562978E+0000
 -7.110551E-0001 -8.164587E-0001
  1.664131E+0000  3.086897E+0000
 -3.155806E+0000  2.447642E+0000
 -1.879416E+0000 -2.177544E+0000
 -3.644567E-0001 -2.379924E-0001
  3.517711E-0001 -2.242238E+0000
 -6.768978E-0001  9.536991E-0001
 -1.804121E+0000 -1.704001E-0001
  9.127672E-0001 -3.888092E+0000
  3.707271E+0000  1.243147E+0000
 -2.091943E-0001  3.778449E+0000
 -3.171862E+0000 -4.271581E-0001
  3.156032E+0000 -3.406138E+0000
 -1.319992E+0000  2.261153E+0000
  3.537257E+0000  6.415469E-0001
 -2.901102E+0000 -8.741912E-0001
  1.289959E+0000 -8.141579E-0001
  1.652558E+0000 -1.483618E-0001
 -7.048870E-0001  3.049146E+0000
 -9.260260E-0001 -3.208480E+0000
 -5.782802E-0001 -1.677157E+0000
  3.195457E+0000  3.484114E-0001
 -2.675085E+0000  2.084714E+0000
 -2.787239E-0001 -2.528671E+0000
  2.453824E+0000 -2.657645E+0000
  2.883928E+0000  1.298105E+0000
 -9.571508E-0001  1.421073E+0000
 -2.534396E+0000 -1.956522E+0000
  2.305127E+0000 -7.017627E-0001
 -6.100010E-0001  1.815538E+0000
 -3.298340E+0000 -3.352896E-0001
  7.189209E-0001 -2.009976E+0000
  5.139486E-0002 -1.155050E+0000
  2.497494E+0000  3.706244E-0001
 -4.368478E-0001  7.284245E-0001
 -9.603851E-0003 -1.911952E+0000
  2.502776E-0001 -7.493590E-0001
  2.858260E-0001  1.773321E+0000
 -1.964101E+0000  6.211423E-0001
 -2.589387E+0000 -4.127510E-0001
  2.274492E+0000 -2.517787E+0000
  4.543596E-0001  1.060933E+0000
 -7.745156E-0001  1.100244E+0000
  8.411193E-0001  7.173688E-0001
 -1.548036E+0000  1.537131E+0000
  1.548321E+0000  1.208849E+0000
 -4.506906E+0000 -8.818024E-0001
  1.704203E+0000 -4.076865E+0000
  2.126418E+0000  2.066479E+0000
 -3.831002E-0001  2.461559E+0000
 -1.948829E+0000 -3.537900E+0000
  1.318785E+0000 -4.442701E-0001
  5.262889E+0000  3.892680E-0001
 -3.248205E+0000  3.559737E+0000
 -1.279012E-0001 -3.528090E+0000
  2.337039E+0000 -5.620927E-0001
  1.427090E+0000  2.889204E+0000
 -1.292907E+0000  1.173477E+0000
 -1.636398E+0000 -2.892145E+0000
  2.138747E+0000 -2.418812E-0001
 -1.224015E+0000  4.091199E+0000
 -1.897656E+0000  6.217590E-0001
 -1.391457E+0000 -2.611685E+0000
  1.415004E+0000  1.168486E+0000
  2.973399E+0000  5.100660E-0001
 -2.644460E+0000  7.703210E-0001
 -1.028298E+0000  1.017164E+0000
 -1.067641E+0000 -2.163843E+0000
  5.519887E-0001 -8.141968E-0001
  3.013460E-0001  6.652438E-0002
 -2.245838E+0000  1.743378E+0000
  3.247601E+0000 -1.779374E-0001
 -4.134376E-0001  4.481075E-0001
  1.157067E-0001 -1.832811E+0000
  3.275237E+0000 -3.639909E+0000
 -1.327982E+0000  3.629457E+0000
  1.307642E+0000  5.339878E-0001
 -2.374464E+0000  1.863413E+0000
 -9.222614E-0001 -1.390274E-0002
  2.511222E+0000  2.641475E+0000
 -2.815241E+0000  9.580435E-0001
 -1.215130E+0000 -1.850278E+0000
  5.846577E+0000  2.412157E-0001
 -7.685018E-0001  4.978977E+0000
 -2.657482E+0000 -9.210879E-0001
  1.907624E+0000 -1.698940E+0000
  7.198309E-0001  5.764358E-0001
 -2.257883E+0000  1.472496E+0000
  1.329983E-0001 -9.087255E-0001
  1.530143E+0000 -1.468387E+0000
 -1.282341E-0001  3.781718E+0000
 -3.339968E-0001  5.291030E-0001
 -1.898345E+0000 -1.698077E+0000
  2.227585E+0000 -2.389116E+0000
  2.737763E+0000  2.511732E+0000
 -6.068569E-0001  1.026375E+0000
 -2.672422E+0000 -1.594971E-0001
  2.100375E+0000 -3.308070E+0000
  1.745440E+0000  2.321642E+0000
 -2.829526E-0001  4.251533E+0000
 -2.101671E+0000 -3.047810E-0001
 -1.098340E+0000 -3.226688E+0000
  5.343074E+0000 -1.467882E+0000
 -1.677852E-0003  5.879879E+0000
 -5.842449E+0000  2.221505E+0000
 -2.806651E-0001 -5.480450E+0000
  4.633707E+0000 -8.098765E-0001
 -8.964099E-0001  5.877542E+0000
 -6.141402E+0000 -7.833831E-0001
  3.678944E-0001 -6.964977E+0000
  3.753508E+0000  2.404521E+0000
 -1.685059E+0000  6.688757E+0000
 -3.835296E+0000  2.075122E-0002
 -1.878025E+0000 -3.675259E+0000
  3.494470E+0000  2.526529E+0000
  2.478817E-0001  2.497467E+0000
 -3.190232E+0000  8.860888E-0001
 -1.788635E+0000 -4.424795E+0000
  3.094389E+0000  3.603272E-0001
  1.080643E+0000  2.252558E+0000
 -3.130840E+0000 -1.237679E+0000
  1.229287E+0000 -1.900656E+0000
  3.700017E+0000  1.748247E+0000
 -1.503353E+0000  1.892542E+0000
 -1.492003E+0000 -3.605828E+0000
  4.560521E-0001 -3.206860E+0000
  2.318390E+0000  2.086165E-0001
 -4.151060E-0001 -9.280009E-0001
 -3.115165E-0001  4.265442E-0001
 -2.711269E-0001  9.699096E-0001
  9.758218E-0001 -1.729467E-0001
 -3.232044E+0000  3.443569E-0001
  3.087000E+0000 -3.928158E+0000
  1.234602E+0000  2.291625E+0000
  6.945423E-0001  2.366039E+0000
 -2.847168E+0000 -1.616243E-0001
 -4.632893E-0001 -2.561265E+0000
 -1.364182E-0001 -2.018769E-0001
  4.954757E-0001  3.066716E+0000
 -2.267917E+0000  2.969938E+0000
 -1.859822E+0000 -2.081439E+0000
  3.866605E+0000 -3.874807E+0000
  3.165638E+0000  2.456068E+0000
  1.102892E+0000  3.203583E+0000
 -4.559553E+0000 -5.284827E-0001
  4.169089E+0000 -2.970501E+0000
 -8.784604E-0001  5.142932E+0000
  9.649936E-0001 -8.322385E-0001
 -2.216468E+0000 -2.935842E+0000
  3.632410E+0000 -6.937392E-0001
 -5.879325E-0001  1.771078E+0000
 -2.677297E+0000  2.780502E+0000
 -1.128301E+0000 -3.751986E+0000
  3.221663E+0000 -7.856977E-0001
  3.065106E-0001  3.373101E+0000
  1.472075E+0000  1.711327E+0000
 -3.439113E+0000  1.588690E+0000
  1.357777E+0000 -2.270670E-0001
  7.885374E-0001  1.192459E+0000
 -2.122695E+0000  1.544974E+0000
  1.689805E-0001 -2.110030E+0000
  1.381135E+0000  8.163140E-0001
  4.274981E+0000  5.823761E-0002
 -3.470672E+0000  3.069637E+0000
  9.617857E-0001  4.568040E-0001
 -3.049223E+0000 -1.879707E+0000
  1.899543E+0000 -1.391356E+0000
  5.181247E-0001  1.459218E+0000
 -1.029318E+0000 -6.636754E-0001
  8.690527E-0001 -4.294013E-0001
  1.377524E-0001  4.730530E-0001
  1.171915E+0000 -7.970593E-0002
  3.284837E-0001  1.258631E+0000
  6.928267E-0001 -1.171386E+0000
 -5.687955E-0001  8.461676E-0002
 -3.172326E-0001 -2.722174E-0001
 -1.929089E+0000 -4.023225E-0002
  2.278378E-0001 -8.036915E-0001
 -1.641796E+0000  1.038414E+0000
  3.706355E-0001  1.409073E+0000
  1.801152E+0000 -7.444986E-0001
 -1.523555E+0000  8.970180E-0001
 -4.777477E-0001 -1.708385E+0000
  6.182171E-0001  1.419947E+0000
  5.659444E-0001  2.700150E+0000
 -1.250726E+0000 -8.101779E-0002
  3.166433E-0001 -1.319864E+0000
  1.828865E+0000 -2.984149E-0001
 -7.619021E-0001  2.914924E+0000
 -8.587474E-0002 -1.224257E+0000
 -3.157241E+0000 -1.036994E+0000
  4.041167E+0000  3.849362E-0001
 -1.883417E+0000  1.828791E+0000
  8.925878E-0002  1.361099E+0000
 -2.188185E+0000 -2.800956E+0000
  6.608839E-0001 -1.668055E+0000
  2.002060E+0000 -1.803039E+0000
  8.988575E-0001  3.496038E+0000
 -1.289938E+0000  1.570457E+0000
 -1.854776E+0000 -2.650453E+0000
  1.925314E+0000 -1.711321E+0000
  1.104160E-0001  5.351992E+0000
 -1.857340E-0001  3.406730E+0000
 -3.550064E+0000 -1.524892E+0000
  1.997458E+0000 -2.032901E-0001
  3.359295E+0000  1.209891E+0000
 -4.023964E+0000  4.223594E+0000
 -1.875195E+0000 -2.139972E+0000
  1.536126E+0000 -2.668977E+0000
  8.813972E-0001  2.154259E+0000
 -1.549424E+0000  7.450607E-0001
 -2.031038E+0000 -2.167561E+0000
  1.260587E+0000 -3.097679E+0000
  1.505880E+0000  1.908874E+0000
  5.189109E-0001  3.676418E+0000
 -3.164216E+0000 -3.401449E-0001
  1.675802E-0001 -2.096045E+0000
  2.594396E+0000  2.482850E+0000
 -1.339233E+0000  1.426970E+0000
 -2.953680E+0000 -2.732886E+0000
  3.705839E+0000 -2.097663E+0000
 -9.264578E-0001  3.522109E+0000
 -1.204289E+0000  3.395651E+0000
 -1.679299E+0000 -2.019851E+0000
 -1.043442E-0001 -2.993408E+0000
  4.426618E+0000 -3.593385E-0001
 -1.355897E+0000  3.031350E+0000
 -5.024825E-0001 -5.574844E-0001
 -1.593578E+0000 -9.287692E-0001
  1.051199E+0000  1.682715E+0000
  8.346621E-0001  1.895962E+0000
 -1.209324E+0000  3.007020E+0000
  7.668162E-0001 -2.863021E+0000
  1.111180E+0000 -1.968981E+0000
  1.008318E+0000 -1.848558E-0001
 -2.036072E-0001  1.655917E+0000
 -7.475135E-0001 -4.666982E-0001
 -1.501037E+0000 -5.881030E-0001
  3.932272E+0000 -2.640378E+0000
  2.482722E+0000  3.260490E+0000
 -2.559580E+0000  1.216343E+0000
 -7.456090E-0001 -3.094992E+0000
  3.677918E+0000  2.417331E-0001
 -1.253777E-0001  4.261661E+0000
 -3.692236E+0000 -1.052836E+0000
  5.655989E-0001 -6.265705E+0000
  2.654102E+0000  3.013713E+0000
  2.191658E+0000  2.773277E+0000
 -4.518971E+0000  1.059067E+0000
  7.356283E-0001 -3.319149E+0000
  7.217467E-0001 -1.044858E+0000
 -1.560805E+0000  2.357648E+0000
  1.645242E-0001 -2.923738E+0000
 -3.285580E-0001 -1.710282E+0000
  2.536645E+0000  9.478412E-0001
  7.636123E-0001  8.909771E-0001
 -2.213384E+0000 -1.909761E+0000
  1.010007E+0000 -1.380451E+0000
  1.540070E+0000  3.939478E+0000
 -2.765116E+0000  1.561778E+0000
  1.257121E+0000 -6.508640E-0001
 -3.214929E-0001  1.967563E+0000
  2.453743E-0001 -2.543408E-0001
  8.063257E-0002 -6.314001E-0001
  2.038382E-0001 -9.899258E-0001
  1.427086E+0000  1.246364E+0000
 -3.358536E-0001  4.478272E-0001
 -8.677890E-0001 -1.476318E+0000
 -2.606845E-0001  1.637319E+0000
  1.053384E+0000 -5.937369E-0001
 -1.398162E+0000  1.602775E-0001
 -8.732914E-0001 -1.545336E+0000
  1.056194E+0000  8.845028E-0001
  4.400833E-0001  1.432317E+0000
 -3.958465E+0000 -1.297846E+0000
  8.672827E-0001 -1.738070E+0000
  3.656949E+0000 -3.824062E-0001
 -2.664430E+0000  2.775993E+0000
 -1.274868E+0000 -1.757543E+0000
  2.322091E+0000  1.810342E-0001
 -1.442062E-0002  1.681212E+0000
  1.425470E+0000  9.214412E-0001
 -5.145847E-0001 -3.945719E-0001
  5.512164E-0001 -1.200174E+0000
  1.340320E+0000 -1.125784E+0000
  8.957026E-0001  1.680474E+0000
 -2.711159E-0001  3.948046E-0001
 -1.161750E+0000 -1.425301E+0000
  3.317501E+0000  3.059708E-0001
 -1.199294E+0000  1.729924E+0000
 -7.721675E-0001  1.572293E+0000
 -3.074894E-0001  2.896364E-0001
 -2.268111E+0000 -8.232972E-0001
  3.986883E+0000 -6.906073E-0001
 -2.946653E+0000  4.099982E-0001
 -3.781054E-0001 -6.003532E-0001
 -4.033079E-0001 -1.183311E-0001
  2.036443E+0000 -1.674872E+0000
 -1.368511E+0000 -5.269144E-0001
  2.077464E+0000  1.909587E-0001
 -8.340088E-0001 -8.790949E-0001
 -1.631303E+0000  8.244141E-0001
  3.113020E+0000 -8.600373E-0002
 -6.832530E-0001  6.597027E-0001
  1.715599E+0000  7.738481E-0001
  7.110897E-0001  6.585512E-0002
 -4.083712E-0001  8.723525E-0001
 -1.463863E+0000 -2.761692E-0002
  7.084864E-0001 -2.238220E+0000
  2.812813E+0000 -8.791103E-0001
 -2.998860E+0000  3.772165E-0002
 -1.200437E-0002 -2.283906E+0000
  1.141916E+0000 -1.087356E-0001
 -2.905048E-0001  5.356121E-0001
 -7.308556E-0001  2.180769E-0001
  6.180607E-0001  1.880785E+0000
 -6.933905E-0001 -5.032712E-0001
 -4.305645E-0001 -3.842762E-0001
  5.503099E-0001 -1.925369E-0001
  4.959414E-0001  1.594410E+0000
 -1.014870E+0000 -1.425987E-0001
 -8.422227E-0001 -2.901835E+0000
  1.589622E+0000 -9.485847E-0001
  1.822657E+0000  1.596691E+0000
 -1.684617E+0000  1.084623E+0000
  8.991699E-0001  7.031876E-0002
 -2.061984E-0001 -2.894387E-0001
 -1.769144E+0000 -4.087086E-0001
  1.909384E+0000 -7.254677E-0001
 -9.118757E-0001  2.906519E+0000
 -6.590210E-0002 -1.270114E+0000
 -7.772276E-0001  9.084946E-0001
  9.663622E-0001  1.694996E+0000
  3.332012E-0001  1.030930E-0001
 -9.964921E-0001  4.410917E-0001
 -1.510376E+0000  5.713215E-0001
  2.475809E-0001 -4.781212E-0001
  4.869069E-0001  2.807724E+0000
 -1.357726E+0000 -4.312802E-0001
 -4.012305E-0001 -2.831874E+0000
  2.850801E+0000 -1.954096E+0000
 -3.604365E+0000  1.857731E+0000
  3.003365E+0000 -1.644329E+0000
  2.129131E-0001 -8.459599E-0001
 -1.719241E+0000  6.479321E-0001
  4.640305E-0001  1.078955E+0000
 -7.450922E-0001  8.098089E-0001
  2.155469E+0000 -9.661689E-0001
 -1.697317E+0000 -1.798055E+0000
  3.403730E+0000  1.134380E+0000
 -1.477498E+0000  2.181498E+0000
 -1.602982E+0000  9.097810E-0002
  3.944844E+0000 -3.045830E+0000
 -1.819492E+0000  4.061836E+0000
  5.616413E-0001 -9.973363E-0001
 -1.024853E+0000 -1.251072E+0000
  2.835610E+0000 -2.177797E-0001
  5.966295E-0001  1.856754E+0000
 -1.942136E+0000 -4.187577E-0002
 -3.297076E-0002 -1.974301E+0000
  2.941621E+0000 -1.831423E+0000
 -4.481715E-0001  4.572206E+0000
 -3.744138E-0001  1.388197E+0000
 -1.186628E+0000 -2.996102E+0000
  1.369889E+0000  2.501759E-0001
  5.445347E+0000  3.902103E+0000
 -4.300992E+0000  1.710480E+0000
 -7.324929E-0001 -1.024696E+0000
  3.764128E+0000 -2.201981E+0000
 -1.308661E+0000  2.964637E+0000
 -1.511474E+0000 -3.383332E-0001
 -2.616386E+0000 -3.120047E+0000
  3.618761E+0000 -1.596030E+0000
  3.395408E+0000  4.244373E+0000
 -5.050533E+0000  9.070465E-0001
  6.561176E-0002 -6.145116E+0000
  2.932696E+0000 -1.282514E+0000
  2.635117E+0000  3.969952E+0000
 -7.319469E-0001  2.820494E-0001
 -2.674195E+0000 -7.588949E-0001
  3.097670E+0000 -3.541026E+0000
  2.545101E+0000  1.881702E+0000
 -9.338127E-0001  1.723754E-0001
 -1.918652E-0001 -3.514389E-0001
  1.313425E+0000  8.219572E-0001
  2.764462E-0001  3.497537E-0001
  5.996874E-0001  6.511328E-0001
 -2.179893E+0000 -6.395466E-0001
  5.569201E-0001 -1.208639E+0000
  1.702981E+0000 -6.750362E-0003
 -9.319699E-0001  2.510454E+0000
 -1.079932E+0000  1.424312E+0000
 -1.245789E+0000 -4.373680E+0000
  2.958358E+0000  3.194994E-0001
  1.395420E+0000  4.841412E+0000
 -2.209049E+0000  1.032250E+0000
 -2.871218E+0000 -2.863006E+0000
  3.291713E+0000 -3.223068E+0000
  1.721732E+0000  2.395663E+0000
 -2.208801E+0000  1.996351E+0000
  1.512226E-0002 -2.132633E+0000
  6.072413E-0001 -1.692866E+0000
  4.233475E+0000  5.695400E-0001
 -2.537502E+0000  2.534030E+0000
  7.461846E-0001 -2.552451E+0000
  3.227985E-0001  1.896804E+0000
 -6.647652E-0001  1.089187E-0001
  6.339865E-0001 -1.582722E+0000
  2.338070E+0000  1.805967E+0000
 -4.482427E-0001  1.878339E+0000
 -1.158882E+0000 -1.628268E+0000
 -1.067181E+0000 -1.100544E+0000
  3.313747E+0000 -5.446971E-0001
  1.202695E+0000  1.245774E+0000
  3.689662E-0001  2.228484E+0000
 -1.869885E+0000  7.291258E-0001
  5.741953E-0001 -2.147799E+0000
  1.389024E+0000  8.775750E-0001
 -7.335680E-0001  4.239579E+0000
 -2.500905E+0000  5.360224E-0001
 -4.521440E-0001 -1.271536E+0000
  1.926759E+0000 -1.763717E+0000
  8.040396E-0001  5.496394E-0002
 -1.392248E+0000  4.627026E-0001
 -1.922253E+0000  9.718986E-0001
  2.032363E-0001 -3.049113E+0000
  3.711750E+0000  3.648423E+0000
 -1.014978E+0000  4.751008E+0000
 -1.483421E+0000 -1.662492E+0000
 -4.880309E-0001 -1.017581E+0000
  3.066811E+0000  2.635235E+0000
 -2.737281E+0000  1.413218E+0000
 -1.393705E+0000 -2.058274E+0000
  1.812270E+0000 -2.537161E+0000
 -2.863254E-0001  1.577200E+0000
  7.380161E-0001 -5.809590E-0001
 -1.839656E+0000  3.835198E-0001
  1.109069E+0000 -2.335890E-0001
 -2.286998E-0001 -5.838596E-0001
  1.791208E+0000 -5.276935E-0001
  1.591893E+0000 -1.018478E+0000
 -9.180682E-0001  6.655538E-0001
  1.751429E+0000  3.630564E-0001
 -6.621180E-0001  2.468085E+0000
  6.503098E-0001 -7.220210E-0001
 -9.945178E-0001 -3.785514E-0001
  3.095451E+0000 -6.755398E-0001
 -2.059671E+0000 -3.398140E-0001
 -4.074380E-0001  9.995125E-0001
  1.880186E-0001  8.307470E-0002
  6.791994E-0001  1.444633E-0001
 -2.698269E-0001  1.907899E+0000
  1.409884E+0000 -2.279844E-0001
 -2.264769E+0000 -1.568406E+0000
  3.288611E+0000 -9.306304E-0001
  2.019832E+0000  2.270940E+0000
 -4.648020E+0000  1.173865E+0000
  9.705378E-0001 -3.558225E+0000
  3.521874E+0000 -2.681619E+0000
  1.997912E+0000  4.733253E+0000
 -3.327943E+0000  1.394281E+0000
 -4.270407E+0000 -4.208729E+0000
  6.279673E+0000 -3.106433E+0000
  2.308482E+0000  6.693119E+0000
 -2.994052E+0000  2.059068E+0000
 -4.096740E+0000 -3.989461E+0000
  5.347448E+0000 -3.991724E-0001
  1.684955E+0000  3.437545E+0000
 -4.604152E+0000  1.561635E+0000
 -1.608579E+0000 -3.536974E+0000
  2.213061E+0000 -1.673439E-0001
  3.197097E+0000  1.789355E+0000
 -3.465784E+0000  3.123605E+0000
 -7.921363E-0001 -2.964370E+0000
 -6.835494E-0001 -2.940429E+0000
  1.228124E+0000  2.932051E+0000
 -1.173196E+0000  5.900715E-0001
 -2.689859E+0000 -1.057258E+0000
  2.566755E+0000 -3.781353E+0000
  3.230762E+0000  6.797451E-0001
 -3.802329E+0000  2.844870E+0000
 -5.014256E-0001 -3.320854E+0000
  3.953621E+0000 -1.544191E+0000
 -3.281749E-0001  4.939964E+0000
 -4.991837E+0000  1.410055E+0000
 -1.216420E+0000 -6.199294E+0000
  4.332719E+0000  1.558644E+0000
  1.494125E+0000  5.458617E+0000
 -4.504848E+0000  1.140239E+0000
 -3.538586E-0002 -4.828263E+0000
  5.036432E+0000 -1.848567E-0001
  1.166931E+0000  4.631455E+0000
 -4.298279E+0000 -1.804954E-0001
  5.183580E-0001 -6.097942E+0000
  3.598502E+0000 -1.449644E+0000
 -2.607724E+0000  4.917942E+0000
 -3.373604E+0000 -1.431352E+0000
 -6.101762E-0001 -7.109506E+0000
  3.143098E+0000 -1.456444E+0000
  4.850258E-0002  4.534781E+0000
 -2.278337E+0000 -1.874360E-0001
  1.584988E+0000 -1.061268E+0000
 -6.983056E-0001 -1.385054E+0000
  1.422750E+0000  1.498591E+0000
  8.434737E-0001  7.649863E-0001
 -1.631611E+0000 -3.053748E-0001
  3.432456E+0000 -1.464814E+0000
  3.316096E-0001  1.170013E+0000
 -7.431532E-0001  3.371999E+0000
 -1.277088E+0000 -1.414699E+0000
 -1.015911E+0000  2.311441E-0001
 -4.571404E-0002 -9.013780E-0002
  2.535643E+0000 -8.377550E-0001
 -8.210168E-0001  2.341232E+0000
 -6.631682E-0001 -1.513074E-0001
 -5.821314E-0001  2.372813E-0001
  1.439042E+0000  1.075526E-0001
 -1.834400E+0000  2.907774E+0000
 -9.575624E-0001 -3.256313E+0000
  3.032558E-0001 -1.351352E+0000
  2.269106E+0000  1.594105E+0000
 -1.805976E+0000  1.372837E+0000
 -1.889057E+0000 -1.227843E+0000
  1.538457E+0000 -1.911838E+0000
  4.051347E-0001  2.544727E+0000
  1.395494E+0000 -9.279298E-0001
 -3.392436E+0000 -1.548024E+0000
  2.834515E+0000 -7.040749E-0001
  2.870427E+0000  1.863967E+0000
 -2.955884E+0000  2.474187E+0000
 -2.159894E+0000 -1.820652E+0000
  1.148140E+0000 -2.310072E+0000
  9.771909E-0001  3.288737E+0000
 -1.760673E+0000 -6.073847E-0001
 -2.621829E+0000 -3.858611E+0000
  3.926679E+0000 -1.295697E+0000
  3.838909E-0001  2.644066E+0000
 -6.634590E-0001 -4.030954E+0000
  7.793784E-0001 -4.165113E+0000
  3.220191E+0000  3.475073E+0000
 -1.173247E+0000  3.451522E+0000
 -4.807629E+0000  1.061865E-0001
  4.039133E+0000 -3.875966E+0000
  1.188058E+0000  2.587298E+0000
 -1.382885E+0000  4.398403E+0000
 -1.302059E+0000 -1.597746E+0000
  4.842583E-0001 -4.484916E+0000
  3.725882E+0000  2.460490E+0000
 -3.106953E+0000  5.049883E+0000
 -2.680211E+0000 -3.329924E+0000
  2.808439E+0000 -4.169104E+0000
  2.922353E+0000  2.376292E+0000
 -2.181133E+0000  5.591278E+0000
 -3.238008E+0000 -3.132249E+0000
  1.122767E+0000 -2.634399E+0000
  3.345196E+0000  1.584723E-0001
 -2.285979E-0001  1.777608E+0000
 -2.190011E+0000  8.867018E-0001
 -6.046458E-0001 -2.494026E+0000
  2.997127E+0000 -1.042229E+0000
  9.011324E-0001  1.808104E+0000
 -5.710558E-0001  1.891100E+0000
 -7.491509E-0001 -2.364099E+0000
  4.969163E-0001 -6.274232E-0001
 -6.717308E-0001  9.220248E-0001
 -3.965100E-0001 -1.735411E+0000
  4.187817E-0002 -2.670584E-0001
 -6.078751E-0001 -5.729354E-0001
  3.561909E+0000  1.023204E+0000
 -1.653040E+0000  1.400784E+0000
 -3.432261E+0000 -3.527404E+0000
  3.205260E+0000 -1.988117E+0000
  1.863434E+0000  3.593733E+0000
 -3.249350E+0000  1.200852E+0000
 -3.772151E+0000 -2.849612E+0000
  4.884836E+0000 -2.410069E+0000
 -1.815972E-0002  2.397562E+0000
 -2.064794E+0000  3.824806E+0000
 -6.688901E-0001 -1.927948E+0000
  5.282769E-0001 -1.623795E+0000
  1.535070E+0000  2.355961E+0000
 -1.369393E-0001 -1.197516E+0000
 -2.234275E+0000  2.266411E-0001
  3.363740E+0000  2.621110E-0001
 -2.274329E+0000  2.121215E+0000
 -1.422135E-0001 -3.096711E+0000
 -1.409063E+0000  4.875319E-0001
  3.794094E+0000 -1.481743E+0000
 -2.927622E+0000  2.116681E+0000
  3.472036E-0001 -3.083538E+0000
 -3.678667E-0001  3.370435E+0000
  1.475091E+0000 -2.233752E+0000
 -3.462282E+0000 -2.225108E-0002
  2.367573E+0000  1.639668E-0001
 -5.660734E-0001  2.147427E+0000
 -4.602383E+0000 -6.057707E-0001
  1.565850E+0000 -2.998259E+0000
  2.197496E+0000  1.143093E+0000
 -2.481369E+0000  8.403102E-0001
 -7.200864E-0001 -9.256567E-0001
 -8.328789E-0001 -8.569206E-0001
  1.328410E+0000 -1.069531E+0000
  1.696229E+0000  3.730146E+0000
 -2.324765E+0000  9.947289E-0002
  6.242791E-0001 -2.499522E+0000
 -1.242258E+0000 -8.666278E-0001
  4.082021E+0000  3.011363E-0001
  2.233283E-0001  7.738566E-0001
 -6.936239E-0001 -1.342208E+0000
 -1.232178E+0000 -2.325053E+0000
  2.576846E+0000  2.310711E-0001
  2.292068E-0001  4.335224E-0001
 -2.044282E+0000 -8.937033E-0001
 -6.822138E-0001 -1.203217E+0000
 -3.994003E-0002 -3.059722E-0001
  1.294748E+0000  2.051285E+0000
  9.558812E-0001  1.517454E-0001
 -1.607437E+0000 -3.005926E+0000
  8.694134E-0001  6.011843E-0001
  1.592334E+0000  2.216126E+0000
 -3.174807E+0000 -1.469764E+0000
  1.679552E+0000 -1.566447E+0000
  2.202587E+0000  1.118324E-0001
 -2.035898E+0000  1.036262E+0000
 -1.027489E+0000 -2.022732E+0000
  2.937427E-0001 -2.033664E-0001
  1.583625E+0000  4.467035E-0001
 -2.079061E+0000 -8.342542E-0002
 -2.598617E-0001 -2.171105E+0000
  1.541763E+0000  6.531228E-0001
 -4.711124E-0001  4.806765E+0000
 -3.169278E+0000 -1.404754E+0000
  1.119984E+0000 -2.070890E+0000
  1.861033E+0000  1.448384E+0000
 -3.313936E+0000  2.016856E+0000
 -1.486265E+0000 -6.795254E-0001
 -6.560870E-0001 -1.676306E+0000
  1.387795E+0000  2.858865E+0000
 -1.926363E+0000  1.762690E+0000
  1.139217E+0000  2.443764E-0001
  8.734270E-0001 -1.437582E+0000
  9.804798E-0001  7.357618E-0001
 -7.189337E-0001 -1.101217E-0001
 -3.157883E-0002  1.347398E+0000
  1.267929E+0000 -3.042514E+0000
 -4.107998E-0001  3.414789E-0001
  8.496961E-0001 -1.043726E+0000
 -1.041660E+0000  2.886818E+0000
  6.189977E-0001 -8.864362E-0001
 -2.641743E+0000 -2.007114E+0000
  1.328021E+0000 -2.827280E+0000
 -8.637173E-0002  2.319900E+0000
  6.937717E-0002  2.803793E+0000
 -2.693782E+0000 -2.372590E+0000
  3.560204E-0001 -7.256430E-0001
  4.502357E+0000  1.450023E+0000
 -1.022312E+0000  2.669398E+0000
 -1.742722E+0000 -2.146617E-0001
  8.607658E-0001 -3.040558E+0000
  3.016348E+0000 -1.452385E-0001
 -9.580971E-0001  2.465791E+0000
 -1.156285E+0000  4.317358E-0001
 -2.801577E+0000 -9.356533E-0001
  1.434828E-0001  5.294475E-0002
  1.086359E+0000 -5.664652E-0001
  4.102316E-0001 -8.914548E-0001
 -1.805302E+0000  6.193609E-0001
 -8.514054E-0001  2.788211E-0001
 -2.933392E-0002 -1.158698E+0000
  1.993491E-0001 -1.214807E+0000
  1.800620E+0000  1.619801E+0000
 -1.487120E+0000 -5.365522E-0001
 -1.709768E+0000 -5.419889E-0001
  8.596113E-0001 -1.640883E+0000
  1.368027E+0000 -1.182017E+0000
  2.140419E+0000 -6.354260E-0002
 -2.212493E+0000 -4.902551E-0001
 -8.838616E-0001 -1.942925E+0000
  1.013284E+0000 -2.205035E-0001
 -4.920573E-0001  2.115686E+0000
 -7.120062E-0001 -3.712867E-0002
 -7.374079E-0001 -5.439609E-0001
  5.123187E-0001  2.486386E-0002
  6.396841E-0001  3.804267E+0000
 -2.342645E+0000  6.807387E-0001
  3.459851E-0001 -1.482849E+0000
  2.061310E-0001  1.693268E+0000
 -3.589095E-0001  3.262323E+0000
 -3.198495E+0000 -1.563583E+0000
 -1.490319E+0000 -2.459440E+0000
  2.084514E+0000  6.290053E-0001
  3.484660E+0000  1.862365E+0000
 -4.896045E+0000  3.843588E+0000
 -2.191269E-0002 -3.477414E+0000
  1.859339E+0000 -2.671511E+0000
  6.815827E-0001  2.249125E+0000
 -1.296408E+0000  1.506171E+0000
 -2.651898E+0000  1.759446E-0002
  7.878716E-0001  3.339121E-0001
  6.876268E-0001 -2.039549E-0001
  2.715628E+0000  1.447785E-0001
 -4.031906E-0001  1.470611E+0000
  2.227690E-0001 -2.255683E+0000
 -3.822961E-0001 -4.706407E-0001
  2.267040E+0000  3.322793E-0001
 -1.167987E+0000  4.061139E+0000
 -2.050941E+0000  6.124272E-0002
  8.120340E-0002 -5.597336E-0001
 -6.247705E-0001 -7.062684E-0001
  2.335370E+0000  6.198667E-0001
  1.871373E-0001  1.767400E+0000
 -8.965507E-0001 -5.372190E-0001
 -2.717302E+0000 -1.204122E+0000
  2.393051E+0000 -2.501696E+0000
 -1.383492E+0000  2.174855E+0000
 -3.723153E-0001  4.968507E-0002
  2.638831E-0001 -1.235390E+0000
  1.814322E+0000 -3.409345E-0001
 -1.036380E+0000  1.084003E+0000
 -1.609508E+0000  1.761092E+0000
  1.122253E-0001 -3.190116E+0000
  3.136034E-0002  5.066988E-0001
  2.959787E-0001  5.712850E-0001
  1.436442E+0000  1.681793E+0000
 -1.869745E-0001  2.090478E+0000
 -1.998803E+0000 -1.417990E+0000
  1.512375E+0000 -2.026246E+0000
  7.668712E-0001  1.135619E+0000
 -1.877466E+0000  3.070237E+0000
 -7.753799E-0001 -3.011085E+0000
  2.321276E-0002 -1.853030E+0000
  2.795060E+0000  7.031721E-0002
  5.009601E-0001  1.925760E+0000
 -2.484407E+0000 -3.922018E-0001
 -1.228596E+0000 -2.973311E+0000
  2.949803E+0000 -2.316909E+0000
 -5.936546E-0001  2.319320E+0000
 -2.912021E+0000  1.144744E+0000
 -2.170163E-0001 -5.213350E+0000
 -3.896550E-0001 -1.476222E+0000
  3.444629E+0000  6.523643E-0001
 -1.814971E+0000  2.633174E+0000
 -3.091543E+0000 -7.401874E-0001
  1.838122E+0000 -4.557633E+0000
  1.481923E+0000 -7.387630E-0001
  7.967503E-0001  3.036962E+0000
 -1.654225E+0000  1.127927E-0002
 -4.108675E-0001 -3.110179E+0000
  2.670278E+0000  9.929207E-0001
 -1.981189E+0000  8.737553E-0001
 -3.116176E+0000 -1.669159E+0000
  2.491188E+0000 -2.819090E+0000
  2.739931E+0000  2.893515E+0000
 -3.212308E+0000  3.918901E+0000
 -3.533392E+0000 -3.191205E+0000
  1.658225E+0000 -5.804827E+0000
  3.034181E+0000  1.369204E+0000
 -7.466400E-0001  4.568801E+0000
 -3.527061E+0000 -1.306980E+0000
  1.356527E+0000 -3.483131E+0000
  3.276769E+0000 -7.087837E-0001
 -3.892226E-0001  6.755825E+0000
 -2.914780E+0000 -3.316176E-0001
 -1.238342E+0000 -4.129320E+0000
  3.880995E+0000  7.802266E-0001
  9.381183E-0001  4.641593E+0000
 -1.775775E+0000  2.922627E+0000
 -3.465604E+0000 -1.765708E+0000
  3.299580E+0000 -2.480114E+0000
  6.832473E-0001  3.080431E+0000
 -1.040556E+0000  1.128633E+0000
 -2.378819E+0000 -5.938763E-0001
  2.908580E+0000 -2.526256E+0000
  2.399100E+0000  4.318588E+0000
 -2.292529E+0000  1.372804E+0000
 -1.784928E+0000 -3.706782E+0000
  3.036287E+0000 -1.974500E+0000
  1.369809E+0000  3.956739E+0000
 -1.968840E+0000  2.938234E+0000
 -1.070616E+0000 -3.148925E+0000
  4.477408E-0001 -2.476653E+0000
  2.240741E+0000  3.681976E+0000
 -6.484030E-0001  1.341258E+0000
 -2.577676E+0000 -2.741817E+0000
  1.187108E+0000 -2.834767E+0000
  2.077089E+0000  1.423759E-0001
 -7.367695E-0001  4.751518E+0000
 -1.022869E+0000 -2.726491E+0000
 -2.425049E+0000 -2.835444E+0000
  5.228561E+0000 -8.451536E-0001
  5.090386E-0001  3.088095E+0000
  1.068064E+0000 -9.178042E-0001
 -3.320236E+0000 -1.580011E+0000
  3.202228E+0000 -4.358653E-0001
 -1.657814E+0000  3.326052E+0000
 -3.034236E-0001 -2.134322E+0000
  7.040659E-0001 -1.460151E+0000
  3.938662E+0000  4.338628E-0002
 -1.748566E+0000  1.301270E+0000
 -2.846532E+0000 -1.320362E+0000
  2.542327E+0000 -4.546351E+0000
  3.726488E+0000  4.293307E+0000
 -1.535267E+0000  3.012236E+0000
 -2.554815E+0000 -1.270552E+0000
  3.455105E+0000 -5.147165E+0000
  1.453597E+0000  3.798488E+0000
 -2.389289E-0001  2.519797E+0000
 -3.581854E+0000 -5.027701E-0001
  2.714932E+0000 -6.531313E+0000
  4.887025E+0000  2.190303E+0000
 -4.551975E-0001  5.020978E+0000
 -4.540279E+0000 -1.052869E+0000
  2.024998E+0000 -1.298230E+0000
  2.986462E+0000  1.543841E+0000
  3.864168E-0001  3.698452E+0000
 -3.822344E+0000  2.155076E+0000
  1.599608E-0001 -5.049227E+0000
  1.490251E+0000 -1.028702E+0000
  1.641023E+0000  7.879675E-0001
 -6.211485E-0001 -1.000513E+0000
 -5.971371E-0001 -4.526190E-0001
  1.313683E+0000  9.996519E-0001
  1.145420E+0000  4.766061E-0001
 -1.578647E+0000  2.451459E-0001
  9.753800E-0001 -9.773192E-0001
  1.466245E+0000 -5.004434E-0001
  7.567199E-0001  8.386286E-0001
 -2.310669E+0000  1.938223E+0000
  1.051803E-0002 -2.240665E+0000
  2.682770E+0000  9.173764E-0001
 -1.525038E+0000  3.840467E+0000
 -4.865161E-0001 -2.181686E+0000
 -1.631705E-0001  4.725912E-0003
  2.557457E+0000  3.654948E-0001
 -1.409385E+0000  2.235175E+0000
 -7.547088E-0001  3.908337E-0001
 -6.865325E-0001 -1.352891E+0000
 -9.698363E-0001  1.622289E+0000
  1.769696E+0000 -1.932751E+0000
 -3.921475E-0001  3.074514E+0000
  9.990375E-0001  8.788212E-0001
 -2.885350E+0000 -1.071658E+0000
  4.741958E-0001 -1.147875E+0000
  2.808760E+0000 -1.742485E+0000
 -1.404917E+0000  1.744423E+0000
  1.648526E+0000  1.226814E+0000
 -1.752246E+0000 -8.989401E-0001
  8.859236E-0002 -1.264650E+0000
  2.388411E+0000  3.296615E-0001
 -2.300044E-0001  2.755263E+0000
 -1.759075E+0000  2.381174E-0001
 -6.286391E-0001 -2.062793E+0000
  2.117898E+0000  1.323897E+0000
 -4.308038E-0001  1.198725E+0000
 -3.492018E+0000 -3.655250E+0000
  1.613276E+0000 -3.337441E+0000
  2.135580E+0000  1.802837E+0000
 -3.221027E+0000  4.156532E+0000
 -1.487280E+0000 -2.025369E+0000
  1.561884E+0000 -3.255319E+0000
  1.369732E+0000  1.056135E+0000
 -2.502721E+0000  3.871269E+0000
 -1.925588E+0000 -2.128577E+0000
  4.351659E-0001 -3.439881E+0000
  4.869754E+0000  2.836740E+0000
 -4.453449E-0001  3.722316E+0000
 -3.530449E+0000 -2.234661E+0000
  8.844845E-0001 -1.437972E+0000
  1.522901E+0000  6.340133E-0001
 -1.429720E+0000  2.907876E+0000
 -5.471066E-0001 -1.909386E+0000
  8.992161E-0001 -7.188876E-0001
  2.449432E+0000  3.947769E-0001
 -1.536457E-0001  3.290592E+0000
 -2.144889E+0000  3.023826E-0001
  8.098095E-0001 -1.813934E+0000
 -1.111997E+0000  1.893743E+0000
  1.418654E+0000 -5.846843E-0001
 -3.478329E+0000  1.439308E+0000
  1.069913E-0001 -4.179225E+0000
 -5.494221E-0001 -1.575951E+0000
  5.162816E+0000 -1.014470E+0000
 -4.198259E+0000  4.185496E+0000
 -1.066552E+0000 -3.822013E+0000
  6.315102E-0001 -2.395646E+0000
  3.467032E+0000  6.866480E-0001
 -1.431269E+0000  2.389201E+0000
 -1.501964E+0000 -3.103377E+0000
 -3.074054E-0001 -2.098888E-0001
  4.770586E-0001  1.570806E+0000
 -1.835268E+0000 -1.203870E+0000
 -2.939003E+0000  2.462874E-0001
  4.566325E+0000  2.462556E-0001
 -1.693376E+0000  3.221728E+0000
 -2.474743E+0000 -6.298725E-0001
  2.319105E+0000 -1.992554E+0000
  2.901840E+0000  2.696612E+0000
 -8.263585E-0001  2.545073E+0000
 -3.654478E+0000 -1.370745E+0000
  8.716947E-0001 -2.966979E+0000
  3.445460E+0000  8.573928E-0002
  3.411933E-0001  5.295937E+0000
 -4.327775E+0000 -2.992757E-0001
  1.023159E+0000 -4.889606E+0000
  2.343722E+0000 -1.050601E-0001
  2.877434E+0000  4.204779E+0000
 -4.232524E+0000  3.552131E+0000
 -4.338499E-0001 -2.745175E+0000
  9.710531E-0001 -2.193964E+0000
 -3.015783E-0002  1.896661E+0000
 -4.953778E-0001  2.123840E-0001
 -1.967863E+0000 -2.200349E+0000
  2.601206E+0000 -1.822119E+0000
  1.932714E+0000  1.310405E+0000
 -2.424657E+0000  2.621390E+0000
 -1.486219E+0000 -1.783339E+0000
  3.398561E+0000 -1.683593E+0000
  1.551188E-0001  3.340415E+0000
 -3.023423E+0000  1.526631E-0001
 -7.610678E-0001 -3.893384E+0000
  2.621543E+0000  7.319366E-0001
  1.979974E+0000 -7.092688E-0001
 -1.706336E+0000  1.561320E+0000
 -1.362732E+0000 -3.234623E+0000
  1.267129E+0000 -3.074494E+0000
  1.909998E+0000  4.571568E+0000
 -1.677485E+0000  1.465216E+0000
  9.411872E-0002 -3.106124E+0000
  1.329808E+0000  1.235049E+0000
  1.700897E+0000  2.545156E+0000
 -4.756583E+0000 -6.995771E-0001
  2.317156E+0000 -4.536190E+0000
  3.315591E+0000  2.348089E+0000
 -1.335812E+0000  2.915893E+0000
 -3.425851E+0000 -1.318579E+0000
  1.245462E+0000 -1.299637E+0000
  3.783817E+0000  3.367706E-0001
 -8.074754E-0001  3.607194E+0000
 -1.146291E+0000 -8.599861E-0001
  1.345266E+0000 -1.797169E+0000
  3.410823E-0001  2.115086E+0000
 -2.134093E+0000  1.254518E+0000
 -5.498310E-0001 -1.739191E-0001
  4.024844E-0001 -2.136753E+0000
  3.590882E+0000  2.023547E+0000
 -6.638665E-0001  1.316772E+0000
 -2.018960E+0000 -3.441728E-0001
  2.671376E-0001 -1.541871E-0001
  1.989019E+0000 -6.826487E-0001
 -4.141157E-0001  4.459522E+0000
 -3.772340E+0000 -4.515357E-0001
 -5.541217E-0001 -3.208915E+0000
  3.289384E+0000 -1.521555E+0000
 -3.216068E+0000  5.249498E+0000
 -8.272976E-0001 -2.259773E+0000
  1.073745E-0001 -4.843215E+0000
  3.405304E+0000  8.655929E-0001
 -7.520719E-0001  2.899669E+0000
 -2.801558E+0000 -2.980811E+0000
  2.313146E+0000 -1.006563E+0000
  2.884021E+0000 -7.214563E-0002
 -2.475646E+0000  4.570802E+0000
 -1.209586E+0000 -6.102086E-0001
 -1.284654E+0000 -3.314339E+0000
  1.299791E+0000  1.124931E+0000
 -3.085135E-0001  4.397281E-0001
  3.783644E-0002 -2.178244E+0000
  9.379262E-0001  2.122366E+0000
 -1.243581E+0000  1.077294E+0000
 -2.060903E+0000  1.010595E+0000
  1.615077E+0000 -1.319626E+0000
 -5.020153E-0001  4.804349E-0001
 -8.973707E-0001 -7.615661E-0001
 -3.300453E-0001 -2.539953E+0000
  8.883640E-0001 -2.101596E-0001
 -1.817441E+0000  5.657595E-0001
  1.805704E+0000 -7.238872E-0001
 -1.690448E-0001  1.167678E+0000
 -1.040804E+0000  7.564162E-0001
  9.891737E-0001  1.126287E+0000
 -1.211375E-0003  2.805589E-0001
  1.952535E-0001 -5.544111E-0001
  7.112081E-0001  2.305846E-0001
 -1.134904E+0000  1.756792E+0000
 -9.905332E-0001 -9.568889E-0001
  2.608970E+0000 -1.727382E+0000
 -1.982565E-0001 -1.854987E-0001
  1.427870E+0000  1.462718E+0000
 -1.981836E+0000  1.796258E+0000
 -1.737045E+0000 -1.041240E+0000
  2.623969E-0002 -1.088772E+0000
  1.357810E+0000 -3.528396E-0001
 -1.910140E+0000  4.054156E+0000
 -8.173088E-0001 -2.989016E+0000
 -2.094535E+0000 -6.129111E-0001
  3.091221E+0000  2.006774E+0000
 -6.694152E-0001  1.008766E+0000
 -1.542448E+0000  1.704413E-0001
 -9.070559E-0001 -1.158383E+0000
 -2.858884E-0001 -4.831975E-0001
 -1.838262E+0000  3.491112E+0000
  3.182056E-0001  2.163589E-0001
 -1.250428E+0000 -2.616387E+0000
  7.992001E-0001 -1.648043E+0000
  3.463537E+0000  1.302097E+0000
 -3.366246E+0000  1.726753E+0000
 -6.558118E-0001 -6.247169E-0001
  1.764746E+0000 -2.595344E-0001
  1.274227E+0000  2.679797E+0000
 -6.660983E-0001  2.765320E+0000
 -3.153616E-0001 -3.081773E+0000
  3.495112E+0000 -3.742042E-0001
  1.140964E+0000  2.581507E+0000
 -4.907778E+0000  1.127985E+0000
  2.237779E+0000 -4.205080E+0000
 -3.201651E-0001  6.510862E-0001
  1.549975E-0001  2.006005E+0000
 -2.806793E+0000  4.396024E-0001
 -1.636614E+0000  7.560624E-0001
  3.547082E+0000 -3.154803E+0000
 -4.051917E+0000  1.641441E+0000
  2.983945E+0000  1.605979E+0000
 -3.040048E+0000  4.708686E-0001
  1.476969E+0000 -1.637703E+0000
  1.120341E+0000  1.434372E+0000
  3.680055E-0001  2.160131E+0000
 -3.199688E+0000 -3.229948E-0001
  1.571424E+0000 -4.034459E+0000
 -6.741457E-0001  7.247490E-0001
  9.396162E-0001  2.318721E+0000
 -2.075429E+0000  1.365810E-0002
 -1.647271E+0000 -3.272474E+0000
  3.644498E-0002  9.737513E-0001
  1.646288E+0000 -1.171060E+0000
 -1.845597E+0000  3.690382E+0000
 -1.870898E-0001 -4.678386E-0001
 -9.531084E-0002 -1.154315E+0000
  2.194736E+0000  6.204423E-0001
  6.623536E-0001  1.627991E-0001
 -2.026688E+0000 -1.887030E+0000
  2.935110E+0000  4.038604E-0002
 -1.243528E-0001  1.213873E+0000
 -6.749394E-0001  3.300247E+0000
  1.778481E-0001 -6.053268E-0001
  1.520266E+0000  3.955436E-0001
  1.324415E+0000  1.958965E+0000
  2.250519E-0001  2.914815E-0001
 -4.389765E+0000  1.233971E+0000
  2.680272E+0000 -2.864388E+0000
 -1.589802E+0000  1.423312E+0000
  1.180104E-0001  2.325944E+0000
 -1.209959E+0000  1.269963E+0000
 -7.286297E-0001 -1.397062E+0000
  1.590375E+0000  6.285648E-0001
 -2.116315E+0000  2.046561E+0000
  7.740265E-0001 -1.239939E+0000
  1.001673E+0000 -2.233926E+0000
 -1.036774E+0000  2.826694E+0000
 -1.622511E+0000 -1.305165E+0000
 -2.055972E+0000 -2.388239E+0000
  2.467268E+0000  1.116912E+0000
 -1.074547E+0000  2.105091E+0000
 -3.027733E+0000 -2.191175E+0000
  4.577896E+0000 -2.374896E+0000
  6.023561E-0002  2.156221E+0000
 -2.930704E+0000  4.524357E-0001
  8.168283E-0001 -2.780001E+0000
  3.296490E+0000 -7.752076E-0001
  1.829404E+0000  2.961325E+0000
 -2.709116E+0000 -3.610007E-0002
 -1.964884E+0000 -2.781710E+0000
  4.734009E+0000 -1.782433E+0000
 -9.223901E-0001  2.348733E+0000
 -1.625344E+0000  4.804301E-0001
  1.065516E+0000 -2.888756E+0000
 -1.256557E+0000  1.588444E+0000
  2.707241E+0000  2.210197E-0002
 -7.931482E-0001  3.118978E+0000
 -1.594944E+0000 -2.419018E+0000
  1.611740E+0000 -2.078598E+0000
  2.799659E+0000  1.404781E+0000
 -1.810547E+0000  2.665047E+0000
 -1.525760E+0000 -1.524949E+0000
 -3.213660E-0001 -2.565052E+0000
  1.556843E+0000  2.333454E+0000
 -2.141664E+0000  1.570878E+0000
 -2.409098E+0000 -8.617559E-0001
  3.549989E+0000 -2.166222E+0000
  3.180588E-0001 -9.913107E-0002
 -2.306441E+0000  4.129931E+0000
  1.628069E+0000  8.980748E-0003
 -3.601625E+0000 -4.246303E-0001
  2.245199E+0000  8.665840E-0001
  2.830630E+0000  2.470273E+0000
 -5.106203E+0000  1.499802E+0000
  1.244529E+0000 -2.553998E+0000
  2.565935E+0000  2.677156E-0001
 -6.969781E-0001  6.650303E-0001
 -2.252718E+0000  4.184298E-0001
  2.250573E+0000 -1.813351E+0000
 -1.304480E-0001  2.998196E+0000
 -7.740458E-0001 -7.456534E-0001
 -1.295536E+0000 -4.505838E-0001
  1.704275E+0000 -2.094136E+0000
 -7.939793E-0001  9.142066E-0001
  3.115665E-0001  7.233689E-0001
  4.031278E-0001 -1.195165E+0000
  3.863181E-0001  2.912728E-0001
  1.616120E+0000  1.789449E+0000
 -7.624607E-0001  1.453590E+0000
 -6.536677E-0001 -7.591698E-0001
  1.494042E+0000 -1.627300E+0000
 -5.633558E-0001  2.904809E+0000
 -4.691853E-0001 -3.048344E-0001
 -7.768398E-0001  7.107676E-0001
  2.824678E-0001 -4.358396E-0001
  9.707898E-0001  6.676757E-0001
 -2.916089E-0001  2.279981E+0000
 -1.598416E+0000 -2.853283E-0003
  1.691820E+0000 -3.874961E+0000
  1.494035E+0000  2.075087E+0000
  6.038619E-0001  4.586750E-0001
 -1.220836E+0000 -9.828528E-0001
  2.281279E+0000 -3.153384E+0000
 -2.301123E+0000  3.020488E+0000
 -1.296684E+0000 -2.890420E+0000
 -1.083992E+0000  5.583238E-0001
  1.923525E+0000 -3.928037E+0000
  6.523962E-0002  1.619669E+0000
 -1.035073E+0000  2.910170E+0000
  4.006234E-0001 -6.290953E-0001
 -2.577542E+0000 -6.771384E-0001
  5.026200E+0000 -2.381694E+0000
 -2.869032E-0001  4.281323E+0000
 -1.784656E+0000  4.335995E-0001
 -1.800828E+0000 -2.404008E+0000
  2.611872E+0000 -1.137825E+0000
  5.224932E-0001  2.363010E+0000
 -2.797175E+0000  1.856363E+0000
 -1.568635E-0001 -3.241296E+0000
  2.533403E+0000 -1.094332E+0000
  1.894394E+0000  2.142042E+0000
 -1.201252E+0000 -5.752625E-0001
 -7.634719E-0001 -2.675998E+0000
  1.832235E+0000 -1.327604E+0000
  8.628307E-0001  3.833446E+0000
 -2.926963E+0000  1.338094E-0001
 -9.395656E-0001 -4.012492E+0000
  2.045642E+0000  2.305082E+0000
  4.952422E-0001  2.728969E+0000
 -1.779547E+0000 -7.938077E-0002
  3.043132E-0001 -3.205803E+0000
  2.142086E+0000  6.949726E-0001
 -8.573128E-0001  9.057226E-0001
  2.712610E-0001 -2.075069E+0000
 -1.888584E+0000  1.491894E+0000
  2.233434E+0000  1.398865E+0000
 -7.470755E-0001  9.121585E-0001
 -4.328350E+0000 -2.927253E-0001
  3.859967E+0000 -1.276108E+0000
 -1.201895E+0000  1.524484E+0000
 -1.245958E+0000  1.643170E+0000
 -1.391999E+0000  1.625349E+0000
  3.231966E-0001 -3.117343E+0000
  1.498645E+0000  8.479650E-0001
  9.996970E-0001 -1.238717E+0000
 -2.807265E+0000  5.788673E-0001
 -6.924066E-0001 -1.558559E+0000
  5.251900E-0001 -8.711257E-0001
  2.768639E+0000 -1.043478E-0001
 -2.464125E+0000  7.879385E-0001
  1.023329E+0000  2.308742E-0004
 -2.661666E-0001 -7.186824E-0001
 -3.599418E-0001 -4.316372E-0001
  2.347220E+0000 -3.980001E-0001
 -2.804827E+0000  7.865355E-0001
  9.252863E-0001 -3.349480E+0000
  6.343521E-0001 -6.803491E-0001
  1.300387E-0001  2.704682E+0000
 -2.462042E+0000 -2.175115E+0000
  6.590875E-0001 -1.296128E+0000
  1.426279E+0000  2.355320E+0000
 -2.115058E+0000  3.890654E-0001
  1.377527E+0000 -3.111945E-0001
  1.626871E+0000 -1.443390E-0001
  3.768547E-0001  1.564180E+0000
 -1.566382E+0000 -2.265970E+0000
  5.815775E-0001 -2.228270E+0000
  2.380802E+0000 -1.961991E+0000
  1.848421E-0001  2.352868E+0000
 -2.830154E-0001  7.821527E-0001
 -3.492203E+0000 -2.008258E+0000
  1.449064E+0000 -1.191816E+0000
  2.031836E+0000  1.124473E+0000
 -2.608072E+0000  1.362189E+0000
 -2.270311E+0000 -3.746515E+0000
  3.293553E+0000 -1.110589E+0000
  2.238993E+0000  3.524305E+0000
 -2.526918E+0000  3.189489E+0000
 -7.234228E-0001 -4.658091E+0000
  2.567518E+0000 -2.005999E+0000
  1.945836E+0000  3.314610E+0000
 -2.277054E+0000  2.877990E+0000
 -4.538134E+0000 -3.391498E+0000
  3.023260E+0000 -1.780273E+0000
  3.786826E+0000  4.819586E+0000
 -4.889242E+0000  5.195339E+0000
 -2.794168E+0000 -4.367184E+0000
  3.249412E+0000 -3.618942E+0000
  3.551476E+0000  3.777766E+0000
 -1.009196E+0000  1.680408E+0000
 -3.061926E+0000 -8.186502E-0001
  1.757020E+0000 -3.536568E+0000
  8.575788E-0001  2.678567E+0000
  1.143715E+0000  4.554750E+0000
 -7.282097E+0000  1.535907E+0000
  2.284691E+0000 -7.439957E+0000
  3.068993E+0000  4.273409E-0001
  2.185225E+0000  6.171163E+0000
 -4.067747E+0000 -6.579432E-0001
 -2.712534E+0000 -5.861934E+0000
  7.662153E+0000  6.825311E-0001
 -1.485627E+0000  5.332611E+0000
 -6.436484E+0000  5.870658E-0001
  2.171303E+0000 -5.822967E+0000
  3.059626E+0000  1.025479E+0000
 -1.434980E+0000  3.663298E+0000
 -2.956093E+0000 -2.358406E+0000
  1.664581E+0000 -2.274699E+0000
  8.951401E-0001  4.040867E+0000
 -1.324654E+0000  2.296478E+0000
 -3.157395E+0000 -1.037697E+0000
  2.907784E+0000 -1.122184E+0000
  1.656548E+0000  4.674243E+0000
 -1.352050E+0000  1.586739E+0000
 -2.071482E+0000 -2.779459E+0000
 -3.488876E-0002 -1.381442E+0000
  3.442708E+0000  2.145614E+0000
 -1.535583E+0000 -1.123161E-0001
 -2.166233E+0000  4.157718E-0001
  4.683211E+0000 -9.074843E-0001
 -1.823221E+0000  1.874709E+0000
  4.141608E-0001 -3.018111E-0001
  1.223317E+0000 -3.510943E-0001
 -2.118952E+0000 -1.488356E+0000
 -2.057261E+0000 -1.154723E+0000
  1.037260E+0000 -7.901863E-0001
  3.145260E-0001  1.033855E+0000
  6.891046E-0001  6.343382E-0001
 -1.641513E+0000  6.148634E-0001
  4.563394E+0000 -1.024757E+0000
  9.010719E-0001  1.227060E+0000
 -2.203935E+0000 -9.748314E-0001
 -1.416225E+0000 -1.528891E+0000
  1.427292E+0000 -1.009909E+0000
  2.679452E+0000  2.571440E+0000
 -3.735274E+0000  8.349455E-0001
 -1.273953E+0000 -1.320936E+0000
 -4.500363E-0001  5.510275E-0002
  2.018520E+0000  4.060190E-0001
 -6.867091E-0001  3.150346E+0000
  3.838540E-0001  2.806506E-0001
 -2.668059E+0000 -4.282854E-0001
  2.293601E+0000 -5.898154E-0001
 -1.257761E+0000 -1.873793E-0001
  1.740483E+0000 -1.645321E+0000
  2.295560E+0000  2.152989E+0000
  3.053651E-0001  3.142867E+0000
 -2.877685E+0000 -1.714969E+0000
  2.556076E+0000 -1.215025E+0000
  1.586451E+0000  4.199775E+0000
 -1.015404E+0000  1.545606E-0001
 -2.228678E+0000 -2.632867E+0000
  2.363247E+0000 -1.854858E+0000
  4.820920E-0001  1.636085E+0000
 -2.797404E+0000 -1.067726E+0000
  5.762630E-0002 -2.039474E+0000
  2.963103E+0000 -2.741027E+0000
  3.233243E-0001  2.834115E+0000
 -1.063371E+0000  3.772121E+0000
 -2.806849E+0000 -1.335829E+0000
  5.761338E-0002 -4.011338E-0001
  4.220741E+0000 -1.511275E+0000
 -4.332866E+0000  1.686164E+0000
 -1.744791E-0001 -1.451066E+0000
 -2.124040E-0002 -2.895365E+0000
  2.973350E+0000  6.604627E-0002
 -3.598196E+0000  3.387120E+0000
 -8.110540E-0001 -4.834113E+0000
  1.633783E+0000  4.428429E-0001
  2.223656E+0000  5.013530E+0000
 -4.698066E+0000  1.180866E+0000
 -3.173002E+0000 -3.811377E+0000
  7.361433E+0000 -3.685745E+0000
 -1.488128E+0000  5.801608E+0000
 -2.392706E+0000  2.247928E-0001
 -1.656979E+0000 -2.214418E+0000
  1.893567E+0000  2.902529E+0000
 -1.526085E+0000  2.985797E+0000
 -7.244429E-0001 -6.669597E-0001
 -1.706759E+0000 -1.688376E+0000
  3.158573E+0000  8.952473E-0001
 -3.446335E+0000  4.605316E+0000
 -6.528092E-0001 -1.225183E+0000
 -3.429864E+0000 -2.909701E+0000
  2.551883E+0000  6.157695E-0001
  2.400054E+0000  1.739152E+0000
 -3.830952E+0000  2.378047E+0000
 -5.687766E-0001 -1.453628E+0000
  3.231025E+0000 -1.890712E+0000
  4.973709E-0001  4.803749E+0000
 -1.875246E+0000 -1.382186E-0001
 -8.726563E-0002 -2.242530E+0000
 -1.819664E+0000 -5.755529E-0001
  3.544485E+0000  1.253754E+0000
 -3.002961E-0001  1.156681E+0000
 -8.429312E-0001 -8.853674E-0001
  2.843090E-0001 -2.345859E+0000
  1.696459E+0000  1.520331E-0001
 -4.707932E-0001 -1.420117E+0000
 -1.262677E+0000  9.851534E-0001
 -1.209145E+0000  1.044600E+0000
  2.569478E+0000  4.979389E-0001
 -1.042166E+0000 -7.492336E-0001
 -9.654311E-0001 -2.053553E+0000
  1.651439E+0000 -2.569287E-0002
 -1.899901E+0000  2.901493E+0000
 -4.748699E-0001  7.048282E-0001
  5.399744E-0001 -3.289267E+0000
  1.868604E+0000  1.859399E+0000
 -1.190148E+0000  1.015702E+0000
 -9.609089E-0001 -1.272114E+0000
 -5.822976E-0001 -5.148156E-0002
  3.769604E-0001 -9.791203E-0001
 -2.113246E+0000 -1.567410E+0000
 -5.163450E-0001 -5.515192E-0001
  2.708866E+0000  1.925197E+0000
 -1.330745E+0000  1.778726E+0000
 -7.514861E-0001 -2.260465E+0000
  1.950592E+0000 -3.773555E-0001
  1.587804E+0000  3.114454E+0000
 -2.063034E+0000  1.015567E+0000
 -9.311729E-0001 -7.040879E-0001
  2.239892E+0000 -1.371301E-0001
 -1.768898E+0000 -1.130230E+0000
  6.839959E-0001 -1.185726E+0000
 -2.894737E-0001  1.919241E-0001
 -2.814206E-0002  6.503868E-0001
  2.322510E+0000  1.848016E+0000
 -8.651168E-0001  5.690413E-0001
  1.452161E-0001 -3.334932E+0000
  2.498591E-0001 -2.470230E+0000
  2.598273E+0000  1.143038E+0000
 -3.181634E+0000  1.001926E+0000
 -2.370013E+0000 -1.543134E+0000
  6.518133E-0001 -5.097219E+0000
  5.424808E+0000  1.256928E+0000
 -3.913669E-0001  5.783427E+0000
 -1.903332E+0000  1.593433E+0000
 -1.675357E+0000 -2.198418E+0000
  3.637297E+0000 -3.915339E+0000
  1.433507E-0001  3.607877E+0000
  7.560365E-0001  1.273417E+0000
 -2.895406E+0000 -1.404095E+0000
  2.063344E+0000 -1.577433E+0000
  3.465903E+0000  7.091152E-0001
 -1.276221E+0000  2.019386E+0000
 -2.481535E-0001 -1.740870E+0000
 -1.761650E-0001 -2.590694E+0000
  3.415002E+0000  5.106263E-0001
  6.471622E-0002  2.679983E+0000
 -2.555442E+0000 -2.826631E+0000
  3.480012E+0000 -2.627799E+0000
  2.831377E+0000  2.865035E+0000
 -3.653619E+0000  3.951694E+0000
 -2.408631E+0000 -2.129730E+0000
  8.816886E-0002 -3.320501E+0000
  4.209876E+0000  1.714162E+0000
 -1.936195E+0000  6.359353E+0000
 -5.151150E+0000 -8.349676E-0001
 -7.209159E-0001 -4.467114E+0000
  4.463162E+0000 -1.119358E+0000
  5.550374E-0001  4.442169E+0000
 -2.094982E+0000 -2.711787E+0000
 -8.545647E-0001 -9.260123E-0001
  5.148226E+0000 -1.069453E+0000
 -2.368499E+0000  2.711988E+0000
  1.350880E+0000 -3.232872E+0000
 -2.391141E+0000  2.038335E+0000
  2.027640E+0000 -9.720442E-0001
 -1.993884E+0000 -2.200052E+0000
  3.258542E+0000 -3.856077E-0002
  2.301011E-0001  1.374779E+0000
 -3.221925E+0000  2.161541E+0000
  3.405311E+0000 -2.882786E+0000
  1.978434E-0002  4.496437E-0001
 -7.970036E-0001 -3.222921E-0002
  1.671033E+0000 -8.571243E-0001
 -5.766226E-0001  8.619858E-0001
  9.497610E-0001 -1.785528E+0000
  1.301273E-0001  1.832508E+0000
  1.859859E+0000 -3.590167E-0001
 -5.860672E-0001 -1.187892E+0000
  4.422895E-0001  7.857474E-0001
  2.028629E+0000  1.187007E+0000
 -1.411537E+0000  1.366771E+0000
 -2.444651E+0000 -1.968570E-0001
  2.221575E+0000 -1.996227E+0000
  1.282962E+0000  2.510994E+0000
 -7.650510E-0001  2.606096E+0000
 -1.695343E+0000 -1.358118E+0000
 -1.038386E+0000  2.515473E-0001
  1.547079E+0000 -2.750845E+0000
 -3.109850E-0001  4.204589E-0001
  2.706663E-0001  1.680845E+0000
 -2.068755E+0000  2.183868E+0000
 -6.343627E-0001 -5.589152E+0000
  3.749345E+0000  6.610612E-0001
  1.682819E-0001  5.282949E+0000
 -1.525953E+0000  3.026669E-0001
 -1.258935E+0000 -5.707083E-0001
  4.516373E+0000 -8.959844E-0001
  2.888658E-0001  3.285308E+0000
 -3.286867E+0000  8.398809E-0001
 -8.880594E-0001 -5.394304E+0000
  1.736765E+0000 -1.535127E-0001
  1.617965E-0001  2.574106E+0000
 -2.657084E+0000  6.318687E-0001
  2.195764E+0000 -1.634833E+0000
 -6.113760E-0001  1.877137E+0000
 -1.227247E+0000 -2.855540E-0001
 -1.390680E+0000 -2.062099E+0000
 -2.303318E-0001  2.523152E-0001
 -4.264289E-0001  7.323416E-0001
 -9.781298E-0001 -1.144025E+0000
 -1.940486E-0002  1.364856E+0000
 -9.680675E-0001 -3.345939E+0000
  5.942928E-0002  8.345659E-0001
  8.439261E-0001  3.458286E+0000
 -3.405305E+0000 -1.987820E+0000
 -2.128227E+0000 -2.938089E-0001
  5.191842E+0000  4.601488E-0002
 -1.663710E+0000  6.371073E+0000
 -3.320791E+0000 -7.665571E-0003
  9.818673E-0001 -3.784585E+0000
  3.109467E+0000  2.397321E+0000
 -2.668911E-0001  1.991267E+0000
 -2.302579E+0000  7.895545E-0001
 -4.129238E-0001  1.756729E+0000
 -1.504279E+0000 -1.869375E+0000
  2.448909E-0001  8.639060E-0001
  1.382430E+0000 -1.154847E-0001
 -1.224919E+0000  4.856429E-0001
  4.911194E-0001 -1.521730E-0001
  1.759223E+0000 -1.493525E+0000
 -1.519292E-0001  1.241923E-0001
  2.325110E+0000  1.121754E+0000
 -2.035764E+0000  2.887963E-0002
 -1.219528E+0000  8.917277E-0001
  2.258968E+0000 -2.352633E+0000
 -2.089665E+0000  9.635875E-0001
  8.508451E-0001 -9.426539E-0002
  5.271540E-0001  2.814187E+0000
  1.636328E+0000  1.526563E-0001
 -3.263719E+0000  1.089359E+0000
 -1.069032E+0000  2.575994E+0000
  1.738597E+0000  4.169323E-0001
 -2.535029E+0000 -1.169568E+0000
  7.270784E-0001  1.602799E-0001
 -1.048350E+0000  7.939360E-0001
  1.423441E+0000 -7.941892E-0001
 -4.070820E+0000  1.159708E+0000
 -4.782966E-0001 -1.881003E+0000
  4.201561E-0001  9.418414E-0001
  1.526915E+0000  1.930407E+0000
 -3.306287E+0000  2.331618E+0000
 -2.926752E-0001 -2.044657E+0000
  5.607898E-0001 -1.026396E+0000
  1.781320E+0000  8.026141E-0001
 -7.496286E-0001  2.720635E+0000
 -2.274087E+0000  1.729876E+0000
  1.152633E-0001 -2.645757E+0000
  1.204892E+0000  8.013617E-0001
  1.432070E+0000 -4.898324E-0002
 -2.677784E+0000  1.840449E+0000
 -8.692264E-0001 -1.895604E+0000
  9.887607E-0001 -3.165478E+0000
  3.313552E+0000  4.160404E+0000
 -1.368136E+0000  1.672844E+0000
 -3.262396E+0000  1.224155E+0000
  1.344540E+0000 -1.662564E+0000
 -9.526650E-0001  5.173501E-0001
  5.104837E-0001  8.219820E-0001
 -4.039642E-0001  6.324296E-0001
 -1.035364E-0002  5.485442E-0001
 -4.341799E-0001  1.101258E-0001
  1.066363E+0000 -1.434780E+0000
  1.173942E+0000  2.756561E+0000
 -9.412514E-0001  1.813801E+0000
 -3.262676E+0000 -4.304147E+0000
  1.087440E+0000 -1.484878E+0000
  5.319430E+0000  1.083038E+0000
 -4.307968E+0000  5.411099E+0000
  1.248454E-0001 -4.553439E+0000
  1.776157E+0000 -4.649278E+0000
  3.349729E+0000  4.063042E+0000
 -3.171171E+0000  5.287121E+0000
 -5.134410E+0000 -3.556371E+0000
  2.967826E+0000 -5.384388E+0000
  3.706955E+0000  2.352178E+0000
 -1.340769E+0000  6.802095E+0000
 -4.787623E+0000 -1.602636E+0000
  2.003183E+0000 -5.858942E+0000
  5.946581E+0000  1.093130E+0000
  2.518074E-0001  4.923100E+0000
 -7.677576E+0000 -2.830635E+0000
  3.592221E+0000 -6.234075E+0000
  5.727099E+0000  1.034017E+0000
 -9.790591E-0001  6.401140E+0000
 -3.403559E+0000 -1.410260E+0000
 -1.302732E+0000 -7.188280E+0000
  5.179224E+0000 -6.627672E-0001
  2.857775E+0000  4.047726E+0000
 -2.823875E+0000 -1.164247E+0000
 -1.856381E+0000 -3.746242E+0000
  4.316011E+0000 -8.750918E-0001
 -8.896139E-0001  3.639617E+0000
 -1.710633E+0000 -7.123885E-0001
 -1.067920E+0000 -4.309470E+0000
  3.925115E+0000 -1.525069E+0000
  2.983694E-0001  4.667395E+0000
 -2.759180E+0000 -1.695046E-0001
 -1.197761E+0000 -2.993015E+0000
  1.953837E+0000 -2.894482E-0001
  3.877715E+0000  1.296586E+0000
 -4.244771E+0000  2.863272E+0000
 -1.453096E+0000 -4.988285E+0000
  3.250518E+0000 -1.114809E+0000
  1.649922E+0000  4.278554E+0000
 -4.636295E+0000 -1.965303E-0001
 -1.630555E+0000 -3.509691E+0000
  2.310759E+0000 -6.395052E-0001
  1.057836E+0000  1.858770E+0000
 -1.440445E+0000  5.062983E-0001
 -1.807046E+0000  2.517723E-0001
  1.455275E+0000  5.794221E-0001
 -1.111826E+0000 -1.274529E-0001
 -1.554737E-0001  9.598406E-0001
 -6.576815E-0001 -1.106501E+0000
 -1.568280E+0000  5.759966E-0001
  3.612357E-0001  1.493802E-0001
  3.445234E+0000 -2.152556E+0000
 -1.446075E+0000  9.948984E-0001
  1.037584E+0000  4.113402E-0001
 -1.069121E-0001 -1.630317E-0001
  3.057998E-0001  2.026546E-0001
  1.207493E+0000  6.085001E-0001
 -2.503199E+0000  1.538389E+0000
 -1.166560E-0001 -3.186805E+0000
 -5.030127E-0001 -1.935787E+0000
  3.445824E+0000 -3.224297E-0001
 -9.807358E-0001  3.759246E+0000
 -2.812197E+0000 -5.220746E-0001
 -1.607280E+0000 -2.869002E+0000
  6.056523E+0000  2.604499E+0000
  6.212757E-0002  2.191633E+0000
 -1.597667E+0000 -7.385422E-0001
  1.498479E+0000 -2.112224E+0000
  2.438736E+0000  1.839052E+0000
 -4.699594E-0002  3.229915E+0000
 -2.368619E+0000 -1.490576E+0000
  7.851339E-0001 -1.854679E+0000
  5.008643E+0000  1.649169E+0000
 -2.905577E+0000  4.100202E+0000
 -2.377066E+0000 -3.316921E+0000
  2.600707E+0000 -4.059091E+0000
  4.298974E+0000  4.138622E+0000
 -2.253640E+0000  4.012603E+0000
 -6.798653E+0000 -5.332728E+0000
  3.284424E+0000 -3.822729E+0000
  6.760479E+0000  4.525653E+0000
 -3.994255E+0000  4.163785E+0000
 -1.505864E+0000 -6.539146E+0000
  4.911775E+0000 -3.852657E+0000
  2.405812E+0000  5.327673E+0000
 -6.658136E+0000  2.144886E+0000
 -2.239659E+0000 -4.495244E+0000
  1.710817E+0000 -2.716333E+0000
  3.864745E+0000  3.805279E+0000
 -2.519901E+0000  2.433238E+0000
 -8.564983E-0001 -3.060620E+0000
  1.322782E+0000  1.418722E-0001
  2.678440E+0000 -7.175665E-0001
 -2.488703E+0000  1.588174E-0001
 -1.062722E+0000 -3.247331E+0000
  1.117906E+0000 -2.382443E+0000
  6.152007E-0001  1.553902E+0000
  4.860184E-0001  3.251182E+0000
 -3.064988E+0000 -7.104531E-0001
  3.069297E+0000 -3.228373E+0000
  2.749866E+0000 -7.439621E-0001
  2.186523E+0000  5.272761E+0000
 -3.227133E+0000  3.413131E-0001
 -2.259381E+0000 -2.203216E+0000
  3.890522E+0000 -3.742299E-0001
 -1.778282E+0000  3.034125E+0000
 -9.001900E-0001 -8.119049E-0001
 -5.743212E-0004 -1.122419E+0000
  1.932333E-0001  3.687916E-0002
  9.416698E-0002  1.674571E+0000
  2.191122E-0001  2.310760E+0000
 -1.482127E+0000 -3.704840E+0000
 -6.423031E-0001 -2.800063E+0000
  2.946176E+0000  2.987889E+0000
 -2.396488E+0000  3.836762E+0000
 -3.964243E-0001 -1.069577E+0000
  7.074065E-0001 -2.317587E+0000
  9.066503E-0001  2.359329E+0000
  9.699894E-0001  1.576113E+0000
 -3.421714E+0000 -6.740956E-0001
  2.132217E-0001 -2.343638E+0000
  3.497973E+0000 -2.695641E+0000
  3.297403E-0001  5.406237E+0000
 -2.201651E+0000  8.218865E-0001
 -2.540341E+0000 -2.616198E+0000
  7.245125E+0000 -1.105071E+0000
  8.889770E-0001  6.956987E+0000
 -5.735672E+0000 -1.998390E-0001
 -1.269469E+0000 -5.150316E+0000
  7.224363E+0000 -1.961923E+0000
 -4.938286E-0001  6.956660E+0000
 -5.572679E+0000 -1.107005E+0000
 -9.300760E-0001 -5.296918E+0000
  3.549853E+0000 -7.895758E-0001
  2.633667E-0001  6.523980E+0000
 -5.266037E+0000 -3.995207E-0001
 -3.924355E+0000 -6.068295E+0000
  6.811756E+0000 -4.103742E+0000
  5.135268E-0001  6.926850E+0000
 -5.565458E+0000  1.652386E+0000
 -7.637606E-0001 -6.152101E+0000
  5.595687E+0000 -1.450105E+0000
  1.875293E+0000  3.289024E+0000
 -6.550547E+0000  3.993937E+0000
 -3.639702E-0001 -4.195254E+0000
 -8.745818E-0001 -3.379363E+0000
  2.936952E+0000  1.568066E+0000
 -8.768423E-0001  3.614564E+0000
 -3.405186E+0000 -2.162853E+0000
  8.453061E-0001 -2.751981E+0000
  3.048069E+0000  2.321232E+0000
 -1.050182E+0000  3.122022E+0000
 -3.313431E+0000 -2.081485E-0002
  8.587531E-0001 -3.504290E+0000
  2.995433E+0000  2.117947E+0000
  5.446094E-0001  3.637638E+0000
 -7.856248E-0001 -2.164226E+0000
 -8.253949E-0001 -3.457002E-0001
  3.177160E+0000  1.161727E-0002
 -1.172371E+0000  2.547956E+0000
 -1.627844E+0000  7.491606E-0002
  1.379189E+0000 -2.110624E+0000
  1.978128E+0000  3.498503E-0001
 -2.271157E-0001  9.917802E-0001
 -1.114931E-0001  9.643029E-0001
 -1.701254E+0000  4.679160E-0001
  8.149922E-0001 -9.430973E-0001
 -1.612718E+0000  1.887221E+0000
  6.967199E-0001  3.238944E-0001
 -9.244702E-0001 -6.963117E-0001
  5.603382E-0001  2.052712E+0000
 -3.024500E-0001 -1.879683E+0000
 -1.939891E+0000 -4.551543E-0001
  2.787032E+0000 -1.085432E+0000
 -9.785987E-0002  1.045807E+0000
 -4.542199E-0002 -7.776984E-0001
  7.963081E-0001 -1.072400E+0000
  8.941410E-0001 -6.323474E-0001
 -8.427091E-0001  9.774592E-0001
 -2.253336E-0001 -3.170609E-0001
 -1.310769E+0000 -1.399263E+0000
  1.733401E+0000 -1.651077E-0001
  1.668700E+0000  1.296330E+0000
 -1.567951E+0000  7.708213E-0001
 -7.355094E-0001 -3.542550E+0000
  5.101359E+0000 -2.199977E-0001
  9.186506E-0001  6.164451E+0000
 -2.755676E+0000 -1.016881E-0001
 -1.685247E+0000 -4.177290E+0000
  4.778907E+0000 -1.014448E+0000
 -3.357335E-0001  4.637424E+0000
 -4.194490E+0000  1.417037E-0001
  1.839101E-0001 -5.541439E+0000
  2.459905E+0000  1.099928E+0000
  1.374543E+0000  2.360615E+0000
 -5.319018E+0000 -1.361102E+0000
  1.206925E+0000 -7.565996E-0001
  4.093234E-0001  1.512345E+0000
 -1.111827E+0000  3.107666E+0000
 -1.272576E+0000 -1.605488E+0000
 -2.265000E+0000 -5.103903E+0000
  4.533634E+0000 -1.480015E+0000
 -1.859113E+0000  4.088182E+0000
 -2.449977E+0000  6.194148E-0001
  9.649782E-0001 -4.604876E+0000
  2.330251E+0000  7.751780E-0002
 -1.842461E+0000  3.491772E+0000
 -3.128526E+0000  2.204036E-0001
  8.554917E-0001 -4.098455E+0000
  2.035652E+0000  7.228921E-0001
  8.612637E-0001  2.800362E+0000
 -2.961832E+0000  1.167181E+0000
  7.907491E-0001  7.539990E-0001
  1.307056E+0000 -6.638202E-0001
 -3.131045E-0001 -2.420900E-0001
  1.189006E+0000  1.191135E+0000
 -6.915414E-0001  1.166510E+0000
 -1.171146E+0000 -2.504787E+0000
  3.976651E-0001 -1.781432E+0000
  1.997408E+0000  2.833520E+0000
 -1.091826E+0000 -1.398975E+0000
 -1.093900E+0000 -7.093736E-0001
  1.129915E+0000  7.234393E-0001
  1.917559E+0000  1.061515E+0000
 -4.528127E+0000  2.621900E+0000
  2.158034E+0000 -1.501272E+0000
 -2.632548E-0001 -2.219848E+0000
  2.284963E+0000  2.773570E+0000
 -9.334667E-0001  2.934781E+0000
 -5.625808E+0000 -1.694985E+0000
  2.276918E+0000 -5.655757E+0000
  2.098230E+0000  2.352559E+0000
 -4.971785E+0000  5.339511E+0000
 -3.403983E-0001 -3.597658E+0000
  9.059364E-0002 -8.436873E-0001
  2.278835E+0000  2.086111E+0000
 -2.418529E+0000  3.117050E+0000
 -1.600553E+0000 -2.175201E+0000
  1.136627E+0000 -1.426014E+0000
  1.132888E+0000  1.903806E+0000
 -3.402758E+0000  2.185823E-0001
 -2.302996E+0000 -4.489555E+0000
  2.650626E+0000 -1.686971E+0000
 -1.248695E+0000  5.948940E+0000
 -2.657599E+0000  1.840871E+0000
 -5.731560E-0001 -4.034192E+0000
  4.039406E+0000  2.018277E-0001
 -1.208912E+0000  2.046718E+0000
 -2.989444E+0000 -1.227579E+0000
  4.481941E-0001 -2.630650E+0000
  4.303859E+0000 -3.313423E-0001
 -9.001995E-0001  3.731928E+0000
 -9.785006E-0001 -2.387805E+0000
  1.607135E+0000 -3.682301E+0000
  1.352784E+0000  6.669666E-0002
 -9.321266E-0001  3.143631E+0000
 -2.133938E+0000 -1.024928E+0000
  8.441691E-0001 -1.688919E+0000
 -4.836322E-0002 -2.191079E-0001
  1.151356E+0000  1.068615E+0000
 -9.117584E-0001 -2.149479E-0001
 -8.162011E-0001 -2.120304E-0001
  6.568397E-0003  2.013456E+0000
 -1.622842E+0000 -4.058887E-0001
  8.135584E-0001 -1.223258E+0000
 -1.036358E+0000  2.487619E-0001
 -9.996278E-0003  3.317156E-0001
  3.836587E-0001 -3.980753E-0001
 -1.383866E+0000 -1.097442E+0000
  1.017659E+0000  2.577388E-0001
 -5.188741E-0001  8.341053E-0001
 -1.586941E+0000  2.233248E-0001
  3.173642E+0000 -8.832732E-0001
 -1.293866E+0000  1.458793E+0000
 -8.831434E-0001  2.244924E+0000
 -1.083190E-0001 -2.629644E+0000
  1.161495E+0000 -1.624905E+0000
 -4.565224E-0002  1.644174E+0000
 -2.992381E-0001 -8.603488E-0001
 -1.257777E+0000  4.736445E-0001
  6.203744E-0001 -6.130788E-0001
  1.395896E+0000  3.508783E+0000
 -1.438421E+0000  1.664268E+0000
 -1.988643E+0000 -3.767013E+0000
  3.296810E+0000 -1.032587E+0000
  1.485668E+0000  6.949368E+0000
 -2.264074E+0000  7.814601E-0001
 -2.976647E+0000 -1.641565E+0000
  6.326960E+0000 -2.970608E+0000
  6.611785E-0001  2.255132E+0000
 -2.869281E+0000  9.989989E-0001
 -1.070042E+0000 -2.457096E+0000
  3.750297E-0001 -1.924878E+0000
  1.694102E+0000  1.647452E+0000
 -3.375002E+0000  1.569996E+0000
 -2.235042E-0001 -3.260839E+0000
  2.404880E+0000 -2.932298E+0000
  1.464054E+0000  2.079932E+0000
 -1.806375E+0000  2.162273E+0000
 -1.606962E+0000  9.618906E-0001
  1.044865E+0000 -8.796505E-0001
 -1.494511E+0000  3.365483E+0000
  2.717276E+0000 -4.124893E+0000
 -2.111186E+0000  1.655988E-0001
  1.580041E+0000  1.663891E+0000
 -1.956697E+0000 -1.516938E+0000
  4.440093E-0001 -1.671097E+0000
  3.924282E+0000 -4.351972E-0001
 -1.097913E+0000  3.498241E+0000
 -2.274196E+0000  5.068030E-0001
  6.135883E-0001 -3.077469E+0000
  3.190823E+0000  9.702872E-0001
 -2.222860E+0000  8.944897E-0001
 -6.615641E-0002 -2.524639E+0000
  1.912584E+0000 -2.261959E+0000
  3.269211E-0001  3.090866E+0000
 -1.078194E+0000  1.346562E+0000
 -2.434054E+0000 -1.090964E+0000
  2.608952E+0000 -1.574413E+0000
  1.337246E+0000  1.719564E+0000
 -1.685720E+0000  1.684765E+0000
 -1.480610E+0000 -3.235263E-0001
 -1.172296E+0000  5.067358E-0001
  3.014673E+0000 -1.575446E+0000
 -3.391477E+0000  8.982172E-0001
  3.150344E+0000 -3.395469E+0000
  6.396660E-0001  3.791797E-0001
  4.279740E+0000  1.458204E-0001
 -1.140671E+0000  3.885959E+0000
 -3.860601E+0000 -1.924359E+0000
  1.271241E+0000 -5.045861E+0000
  3.783357E+0000  2.439673E+0000
 -4.929576E-0001  2.684581E+0000
 -4.474604E+0000  1.637817E+0000
  1.510936E+0000 -2.414817E+0000
  1.450033E+0000 -7.712410E-0001
  9.899494E-0001  4.608475E+0000
 -4.188986E+0000  1.363858E+0000
 -1.577405E+0000 -5.810380E+0000
  4.014387E+0000 -7.557482E-0001
  6.953016E-0001  3.186765E+0000
 -2.501282E+0000  1.046350E+0000
 -2.823561E-0001 -3.728518E+0000
  4.725066E-0001 -1.067142E-0002
  1.163158E+0000  5.008853E+0000
 -2.631509E+0000  1.873567E-0001
 -5.160348E-0001 -1.431994E+0000
  1.830525E+0000 -1.384548E-0001
  4.484632E-0001  3.592852E+0000
 -1.259543E+0000  2.805702E+0000
 -6.468397E-0001 -2.249029E+0000
  1.087310E+0000 -2.192443E+0000
  2.149416E+0000  1.412805E+0000
 -2.210823E+0000  1.123713E+0000
  7.825084E-0001 -3.022667E-0002
 -1.104899E+0000 -9.613048E-0001
  2.460037E+0000 -4.346306E-0001
 -1.501511E+0000  3.633396E+0000
 -1.618663E+0000 -5.760258E-0001
  2.691203E+0000 -7.851504E-0001
  3.624243E-0001  1.561626E+0000
  1.710227E+0000  1.126790E+0000
 -9.445617E-0002  1.965226E-0001
 -1.116218E+0000 -7.067191E-0001
  7.691566E-0001 -4.444040E-0001
  4.507223E-0002  1.294677E+0000
 -2.147682E+0000  4.363210E-0001
  2.412487E-0001 -7.908385E-0001
  5.032243E-0001 -2.368547E+0000
 -2.140625E-0001  2.798162E-0001
  4.370281E+0000  4.232007E-0001
 -1.588633E+0000  3.335135E-0001
  9.755539E-0001  1.911089E-0001
  1.711861E+0000 -1.871886E+0000
 -2.729540E+0000  2.532664E+0000
  3.228078E+0000 -1.867790E+0000
 -3.651497E+0000  3.350796E-0001
  1.027492E+0000 -2.651603E+0000
  5.875820E-0001  1.317720E+0000
  8.746021E-0001  1.105002E+0000
 -1.182863E+0000 -2.629157E+0000
 -2.147551E-0001 -2.064693E+0000
  2.340021E+0000 -1.506526E+0000
 -4.484709E-0001  2.615371E+0000
 -5.047589E-0001  3.980487E-0001
 -4.487301E-0001 -5.883304E-0002
  2.430984E+0000 -3.051274E-0001
 -1.000938E+0000  1.498583E+0000
 -1.461611E+0000  1.243737E+0000
 -4.024463E-0001 -2.299697E+0000
  3.718050E-0001  1.466430E-0001
 -1.111897E-0001  6.601528E-0001
  3.012107E-0001 -1.101903E+0000
  7.070305E-0001  2.291105E-0001
  1.584828E+0000  2.692352E+0000
 -2.477520E+0000  5.496877E-0001
  1.057987E+0000 -7.861778E-0001
 -1.248584E+0000 -1.102111E-0001
  1.147881E+0000  1.766823E+0000
 -1.162968E-0001 -9.232785E-0002
 -4.713217E+0000 -6.459368E-0001
  3.650492E+0000 -3.423973E+0000
 -1.105824E+0000  4.174397E+0000
  7.023055E-0001  1.458685E+0000
 -3.649590E+0000 -1.157409E+0000
  2.999612E+0000 -2.531862E+0000
  4.085727E-0001  3.226592E+0000
 -6.981717E-0001  1.735293E+0000
 -2.655867E+0000 -1.981876E+0000
  1.970527E+0000 -7.668142E-0001
  1.911760E+0000  1.780574E+0000
 -1.652256E+0000  7.759106E-0002
  3.805419E-0002 -3.207502E+0000
  1.350841E+0000  2.277739E+0000
  9.200101E-0001  1.733478E+0000
 -5.225062E+0000 -9.675580E-0001
  2.275710E+0000 -2.486376E+0000
  9.389361E-0001  5.030593E-0001
 -4.796581E-0001  2.711399E+0000
 -1.136704E+0000 -1.833728E+0000
 -1.038784E+0000  6.578079E-0002
  3.771951E+0000 -8.948253E-0001
 -2.849882E+0000  2.800763E+0000
  1.520515E+0000  6.732068E-0001
 -1.008410E+0000 -3.077020E+0000
  1.241421E-0001 -6.913325E-0001
  3.139033E-0001  2.337309E+0000
 -2.085497E+0000 -2.708495E+0000
 -9.226489E-0001 -1.755367E+0000
  2.746800E+0000  1.180409E+0000
  1.068234E+0000  3.285263E+0000
 -3.858193E+0000 -1.966338E-0002
  4.375147E-0001 -1.070454E+0000
  2.166837E+0000  9.222842E-0001
 -1.019323E+0000 -2.506093E-0001
  1.797181E+0000 -1.402530E+0000
 -1.875906E-0001 -6.775154E-0001
  1.829717E+0000  1.084799E+0000
 -3.229881E-0001  1.230870E+0000
 -2.456843E+0000  3.269444E-0001
  2.141768E+0000 -2.262969E+0000
  9.208880E-0001  4.009980E+0000
 -6.428269E-0002  1.805784E+0000
 -2.983324E+0000 -1.879009E+0000
  1.243036E+0000 -3.663762E+0000
  2.368896E+0000  1.285300E+0000
 -2.201226E+0000  1.870088E+0000
 -2.382783E+0000 -4.328256E-0001
  8.603051E-0001 -1.988070E+0000
  3.713749E+0000  8.718416E-0001
 -2.648474E+0000  4.506910E+0000
 -3.045874E+0000 -3.040479E+0000
  1.223120E+0000 -3.126451E+0000
  4.200127E+0000  1.882688E+0000
 -1.520061E+0000  3.164275E+0000
 -1.258263E+0000 -1.853767E+0000
 -7.017976E-0001 -2.572773E+0000
  2.898939E+0000  2.489234E+0000
 -1.151950E+0000  5.991867E-0001
 -1.951378E+0000 -2.410228E+0000
  2.170466E+0000 -1.273770E+0000
  1.376013E+0000  2.858836E+0000
 -4.448968E+0000  2.407828E+0000
  4.429233E-0001 -2.030723E+0000
 -3.911333E-0001  9.276688E-0001
  1.684900E+0000  1.645035E+0000
 -1.665289E+0000  4.337234E-0001
 -3.014348E-0001 -3.022020E+0000
  1.114737E+0000  3.480310E-0001
  2.250353E+0000 -1.332643E+0000
 -7.846448E-0001  3.330470E+0000
 -2.042656E+0000 -4.612924E-0001
  1.185060E+0000 -3.143458E+0000
  8.590196E-0001  2.357870E+0000
 -2.522451E-0001  1.629758E+0000
  5.023377E-0001 -1.353000E+0000
  3.065628E-0001  2.655384E-0001
  5.889867E-0001  1.554502E+0000
  8.117664E-0001  4.312921E-0001
 -1.407415E+0000 -1.830601E+0000
  1.891325E+0000 -9.569421E-0001
  1.698087E+0000  1.770338E+0000
 -3.902201E-0001  1.217176E+0000
 -2.812484E+0000 -1.160672E+0000
  2.452973E+0000 -3.270205E+0000
  2.641005E+0000  2.731287E+0000
 -4.915417E-0001  6.823444E-0001
 -8.227159E-0001  1.516811E+0000
  2.016459E+0000 -2.661046E+0000
 -3.590977E-0001 -1.717100E+0000
 -1.317222E+0000  2.580502E+0000
 -1.625681E+0000 -1.868447E+0000
 -7.769890E-0001 -2.844227E+0000
  3.999099E+0000  8.178461E-0001
  7.616488E-0001  2.268688E+0000
 -4.077145E+0000  2.395262E-0001
  2.153321E+0000 -2.607720E+0000
  1.140297E+0000  2.347034E+0000
 -2.682136E+0000  1.842658E+0000
  6.328662E-0001 -2.702707E+0000
 -1.031601E+0000  1.212570E+0000
  3.117491E+0000  6.112101E-0001
 -7.299598E-0001  2.200427E+0000
 -1.993362E+0000  2.601622E+0000
  1.354651E+0000 -1.989368E+0000
  2.403380E-0001 -2.864253E-0001
 -2.179507E-0001  2.087118E+0000
 -2.404892E-0001  2.866890E-0002
 -3.986264E+0000 -3.886465E-0001
  1.854313E+0000 -2.185579E+0000
 -1.426229E+0000  2.311412E-0002
  3.734180E+0000  7.525536E-0001
 -2.555527E+0000  6.829766E-0002
 -7.053348E-0001 -2.725498E+0000
  3.472891E+0000 -1.849776E+0000
 -1.363106E+0000  2.263381E+0000
 -2.537073E-0001  3.291403E+0000
 -2.126482E+0000 -1.246300E+0000
  1.397431E+0000 -2.543960E+0000
  1.174257E+0000  3.582223E-0001
 -1.267495E+0000  3.002528E+0000
 -1.226374E+0000 -4.730431E-0002
  1.744828E+0000 -1.025349E+0000
  1.288419E+0000  1.796870E+0000
 -5.621131E-0001  2.313093E+0000
 -1.791722E+0000 -5.206431E-0001
  1.504026E+0000 -1.200238E+0000
  1.706566E+0000  9.084689E-0001
 -5.376447E-0001 -7.561646E-0001
  1.689743E+0000  6.385988E-0001
 -1.663655E+0000  1.490523E+0000
 -2.716525E+0000 -3.076053E-0001
  5.877005E-0001 -4.487924E+0000
 -1.565788E+0000  2.081268E-0001
  2.898456E+0000  2.485400E+0000
 -2.492953E+0000  1.504504E+0000
 -1.114877E+0000 -1.412850E+0000
  1.925950E+0000 -3.440341E+0000
  1.656449E+0000  8.715228E-0001
 -2.142745E+0000  3.992118E+0000
 -1.570702E-0001 -1.104505E+0000
 -2.071203E-0001 -3.628329E+0000
  5.312721E+0000  3.732044E-0001
 -2.553323E+0000  4.014592E+0000
 -4.131070E+0000 -3.031702E+0000
  2.293006E+0000 -2.393059E+0000
  3.988090E+0000  3.543443E+0000
 -3.089902E+0000  4.992940E+0000
 -4.367519E+0000 -3.885737E+0000
  2.514852E+0000 -4.632490E+0000
  2.272121E+0000  1.208701E+0000
 -2.721629E-0001  2.526821E+0000
 -4.555878E+0000 -1.011410E+0000
  2.135379E+0000 -5.707153E+0000
  2.059650E+0000  7.731068E-0001
 -6.589182E-0001  3.382489E+0000
 -2.561997E+0000 -2.882740E+0000
  1.059843E-0001 -3.742718E+0000
  4.611710E+0000  2.144402E-0001
 -1.431773E+0000  5.161492E+0000
 -5.561474E-0001 -1.781969E+0000
 -8.201812E-0001 -2.627858E+0000
  2.798919E+0000 -7.366478E-0001
 -1.766816E+0000  5.191973E+0000
 -5.949601E-0001 -2.978315E+0000
 -1.080178E+0000 -2.446329E+0000
  3.064101E+0000  8.666388E-0001
  1.045228E+0000  3.215047E-0003
 -2.149554E+0000  1.068229E+0000
  7.576510E-0001 -2.140203E+0000
 -2.732033E-0001 -1.326383E+0000
 -3.184830E-0002  5.967199E-0001
  1.506815E-0001  1.663016E+0000
 -1.777276E+0000 -7.467274E-0001
  2.408210E+0000 -1.298555E+0000
  1.164981E+0000 -1.430210E-0002
 -2.494474E+0000  2.771011E-0001
  6.992779E-0001 -2.051219E+0000
  1.605101E+0000  4.791634E-0001
 -1.764524E+0000  3.496674E+0000
  6.558074E-0001  3.068387E-0001
 -1.228784E+0000 -2.166322E+0000
 -6.607929E-0002  1.378531E+0000
  3.863790E+0000  2.928905E-0001
 -3.355329E+0000  1.759776E+0000
  1.168201E+0000 -6.321237E-0001
 -6.930269E-0001  1.027158E+0000
 -1.819377E+0000  1.354712E+0000
 -3.761685E-0001 -2.515320E+0000
  1.755813E+0000 -8.692163E-0001
  1.449118E+0000  4.602240E-0001
 -1.118576E+0000  3.119265E+0000
 -4.225936E-0001 -1.701025E+0000
 -5.778847E-0001 -4.559179E-0001
  3.340405E+0000  1.018162E+0000
 -2.136639E+0000  1.208967E+0000
 -6.014171E-0001 -3.236403E+0000
  1.010356E+0000 -1.981499E+0000
 -6.986156E-0001  6.136210E+0000
 -8.013968E-0001  9.345041E-0001
 -3.562089E+0000 -3.635577E+0000
  1.813809E+0000  6.007958E-0001
  7.859272E-0002  4.068148E+0000
 -1.797866E+0000 -6.178894E-0001
 -1.984945E+0000 -1.773820E+0000
  1.663833E+0000 -9.534087E-0001
  9.788433E-0001  1.528157E+0000
 -2.128131E+0000  2.347817E-0001
  2.525369E-0001 -2.745864E+0000
  7.100784E-0001 -1.462559E+0000
 -2.454466E-0001  1.146473E+0000
 -1.176054E+0000  1.235342E+0000
  9.356446E-0001  5.026081E-0001
 -1.298734E+0000 -7.721900E-0001
 -4.739102E-0001 -4.845136E-0002
  1.252762E+0000 -1.066914E+0000
 -3.537223E-0001  7.304217E-0001
 -1.873461E+0000  1.396002E+0000
  5.934720E-0001  5.564141E-0001
 -9.830282E-0001  4.489438E-0001
 -4.398873E-0001 -2.087689E+0000
  2.214598E+0000  4.186393E-0001
 -5.241894E-0001  1.405945E+0000
  1.031783E+0000  1.392846E+0000
 -8.421389E-0001 -2.740318E+0000
 -6.902099E-0001 -3.211869E+0000
  1.789926E+0000  2.067550E+0000
 -8.171884E-0001  3.346954E+0000
 -3.290667E+0000 -8.873954E-0001
  2.049029E+0000 -2.330855E+0000
 -9.760047E-0001  1.693313E-0002
 -3.210412E-0001  1.990295E-0001
 -6.394753E-0001 -2.120849E-0001
  2.595461E+0000  1.186550E-0001
 -9.715565E-0001  1.231075E+0000
  1.941294E+0000 -2.304081E+0000
 -1.292795E+0000 -1.596700E-0001
  1.656775E-0001 -1.046420E+0000
  2.113040E+0000 -2.364319E+0000
  1.171004E+0000  3.191303E-0001
  4.572118E-0002  3.995098E+0000
 -2.357878E+0000  1.571923E+0000
 -5.343928E-0001 -2.657002E+0000
  1.631990E+0000 -3.516377E+0000
  3.051080E+0000  2.615978E+0000
 -2.714849E+0000  3.309895E+0000
 -3.031512E+0000 -1.334731E+0000
  1.314300E+0000 -3.363204E+0000
  2.366609E+0000 -2.655971E-0001
  5.669788E-0001  3.093319E+0000
 -2.347318E+0000  1.266235E+0000
 -3.177890E-0001 -9.332244E-0001
  1.456558E+0000 -2.963299E+0000
  8.996811E-0001  1.248852E+0000
 -1.485438E-0001  9.945887E-0001
 -2.077480E+0000 -2.664198E+0000
  5.581016E-0001 -1.510739E+0000
  4.045289E+0000 -6.302371E-0001
 -1.580829E+0000  1.621352E+0000
  5.401710E-0001 -2.763933E+0000
  2.580118E+0000 -3.554066E-0001
 -1.572323E+0000  2.312206E+0000
 -1.636577E+0000 -8.727957E-0001
  1.518136E+0000 -1.567834E+0000
  9.804915E-0001  1.255901E+0000
 -9.840860E-0001  3.387571E+0000
 -1.206203E-0001 -5.602451E-0001
 -7.961506E-0002 -3.766447E+0000
 -6.031414E-0001 -1.224159E+0000
  4.358412E+0000  1.910888E+0000
 -1.651388E+0000  2.668332E+0000
 -1.519335E+0000 -1.674117E+0000
  1.888472E+0000 -3.825984E-0002
  7.738625E-0001 -5.242947E-0001
 -2.918151E+0000 -7.415115E-0001
  1.710185E+0000 -1.487367E+0000
 -8.306344E-0001  2.106667E+0000
 -2.258254E+0000 -9.344108E-0001
  1.151348E+0000 -9.939690E-0001
 -4.151370E+0000  2.281605E+0000
 -4.230318E-0001 -2.453551E+0000
 -5.667689E-0001 -1.057773E+0000
  3.277500E+0000 -1.073669E-0001
 -2.512315E+0000  1.738633E+0000
  4.588162E-0001 -5.961983E-0001
 -3.453732E-0001 -2.281409E+0000
  4.344850E+0000  2.145749E+0000
 -3.245784E+0000  3.073546E+0000
 -1.512775E+0000 -5.469551E+0000
  2.548391E+0000 -3.697653E+0000
  4.282134E+0000  5.351168E+0000
 -4.507374E+0000  1.620057E+0000
 -2.274319E+0000 -3.280565E+0000
  3.473331E+0000 -6.711011E+0000
  2.643161E+0000  4.721377E+0000
  4.454407E-0001  2.981226E+0000
 -5.064341E+0000 -2.196654E+0000
  4.443217E+0000 -2.693601E+0000
  2.356815E+0000  4.079573E+0000
 -3.579933E+0000  3.375477E+0000
 -2.013420E+0000 -6.118018E+0000
  1.933573E+0000 -8.172044E-0001
  4.298282E+0000  2.604715E+0000
 -2.271963E+0000  4.967232E+0000
 -2.584791E+0000  5.284324E-0001
  9.303268E-0001 -3.657122E+0000
  3.700968E+0000 -7.745908E-0001
 -2.013624E-0001  2.546370E+0000
  5.744377E-0002 -6.826844E-0001
 -3.515777E-0001 -1.946961E+0000
  1.361589E+0000 -2.099499E+0000
  6.588031E-0001 -1.794225E+0000
 -2.450159E+0000  2.066026E+0000
  9.647023E-0001 -1.145318E+0000
  1.103774E-0001 -1.049119E+0000
 -1.593945E-0001 -1.874217E-0001
  7.129238E-0002 -1.179663E+0000
  3.656495E+0000 -6.272987E-0001
 -1.638797E+0000  2.181023E+0000
 -2.954290E-0001 -3.030917E+0000
  1.729641E+0000 -2.042562E+0000
  1.850156E+0000  2.323665E+0000
 -1.861097E-0001  1.100931E+0000
 -3.721550E+0000 -1.693378E+0000
  2.959842E+0000 -1.781064E+0000
 -5.265608E-0001  4.159161E-0001
  1.907388E+0000  3.079079E-0001
 -3.026960E-0001 -7.535659E-0001
 -5.927899E-0001  1.697052E+0000
 -4.319407E-0001  4.931558E-0002
 -5.509872E-0001 -1.260535E+0000
  7.622854E-0001  1.306811E-0001
  8.621277E-0001  2.385379E+0000
 -4.402996E+0000  2.377432E+0000
  1.204945E+0000 -7.261750E-0001
  2.271769E+0000 -7.785813E-0001
 -1.749370E+0000  2.772968E+0000
 -6.000670E-0001  6.104340E-0001
 -2.083016E+0000 -3.992709E-0001
  9.503337E-0001  1.431426E-0001
  1.272024E+0000  3.396783E+0000
 -2.218677E+0000  1.330094E+0000
 -3.534069E-0001 -1.407701E-0001
  2.099464E+0000 -1.455389E+0000
 -8.025053E-0001  1.471387E+0000
 -1.159912E-0001  1.852045E+0000
 -1.918406E+0000 -9.309749E-0001
 -2.839964E+0000 -5.730872E-0001
  1.008316E+0000  7.424495E-0001
  4.453828E-0001  9.191964E-0001
 -1.173826E+0000  7.970733E-0001
  6.759075E-0002 -6.455583E-0001
  1.871487E+0000  1.279416E+0000
  1.451943E-0001  9.415501E-0001
 -2.936740E+0000  3.906511E-0001
  4.774727E-0001  8.495574E-0001
  9.899658E-0001  3.104887E-0001
 -3.027013E+0000  1.221277E+0000
  1.232635E+0000  6.553165E-0001
 -1.462918E+0000 -2.123593E-0001
 -9.528967E-0001 -2.549957E+0000
  8.675763E-0001 -1.116786E+0000
  2.123597E+0000  2.304612E+0000
  3.332512E-0001  3.402572E+0000
 -2.235332E-0001 -2.363287E+0000
 -2.457788E+0000 -1.289977E+0000
  2.982344E+0000 -1.245090E+0000
  7.232525E-0001  1.481987E-0001
 -8.045094E-0001  1.140896E+0000
 -6.803912E-0001 -1.377249E-0001
  2.176962E+0000 -1.633643E+0000
 -1.206023E+0000  2.240463E+0000
  3.748152E-0001  9.901156E-0002
 -2.934301E+0000 -2.462775E+0000
  1.910393E+0000 -8.479739E-0001
  1.410643E+0000  1.737437E+0000
 -4.245880E-0001  2.194939E+0000
 -1.690721E+0000 -1.137481E+0000
 -9.398010E-0001 -9.872228E-0001
  1.190540E+0000  1.528474E-0001
 -3.233267E-0001  1.274019E+0000
 -4.159534E-0001  9.989448E-0001
 -2.031259E+0000 -3.513764E+0000
  6.344258E-0001  1.682735E+0000
  3.033138E+0000  2.465906E+0000
 -4.680682E+0000 -4.710865E-0001
  1.822728E+0000 -1.770893E+0000
  1.624577E+0000  2.265232E+0000
 -5.850108E-0002  1.173080E+0000
 -3.505408E+0000 -1.843623E+0000
  3.278131E+0000 -3.410057E+0000
 -3.932530E-0001  4.954956E+0000
 -3.542595E+0000  2.019914E+0000
  2.610931E-0001 -2.499421E+0000
  2.389665E+0000 -8.230207E-0001
 -1.282276E-0001  2.788757E+0000
 -3.783082E+0000  2.772145E-0001
 -9.716540E-0001 -2.635080E+0000
  2.691218E+0000 -2.021615E+0000
  2.781484E+0000  3.820757E+0000
 -3.032993E+0000  1.493817E+0000
 -1.665182E+0000 -4.285055E+0000
  4.155843E+0000 -2.748113E+0000
 -9.364087E-0001  2.219847E+0000
  1.587947E+0000 -8.702339E-0002
 -1.880097E+0000 -4.926863E-0001
 -3.505942E-0001  1.072044E+0000
  1.734128E+0000 -6.905670E-0002
 -1.952030E+0000  1.851751E+0000
  1.031086E+0000  1.168837E-0001
 -2.477393E+0000 -2.122161E+0000
  3.293564E+0000 -6.040292E-0002
  6.836952E-0001  4.176292E+0000
 -2.420862E+0000 -4.163385E-0001
  2.262967E+0000 -2.297562E+0000
  2.207688E+0000  3.184575E+0000
 -3.023240E+0000 -1.288191E+0000
 -2.329882E+0000 -2.117367E+0000
  2.413640E+0000 -1.336362E+0000
  2.015089E+0000  3.223419E+0000
 -3.959798E+0000  2.753365E+0000
  1.360646E-0001 -4.038979E+0000
  5.151541E-0001 -2.420833E+0000
  5.313692E+0000  1.779079E+0000
 -2.521854E+0000  3.306393E+0000
 -3.004286E+0000  1.424757E+0000
  1.080309E+0000 -4.048056E+0000
  1.299401E+0000  5.461984E-0001
  2.278707E+0000  2.329566E+0000
 -4.014789E+0000  1.568433E+0000
 -3.644280E-0001 -4.216072E+0000
  8.394107E-0001 -1.069085E+0000
  2.886725E+0000  3.577439E+0000
 -2.365439E+0000 -5.574467E-0001
  3.515164E-0001 -9.716940E-0001
  6.574801E-0001  6.439566E-0001
 -1.095592E+0000  3.293907E+0000
 -2.629222E+0000 -1.468275E+0000
  1.337539E+0000 -4.634528E+0000
  6.863074E-0002  2.865038E+0000
  6.373393E-0001  2.474430E+0000
 -4.259333E+0000 -3.452273E+0000
  2.395472E+0000 -2.536547E+0000
 -6.229622E-0001  2.019764E+0000
  1.191298E+0000  1.672465E+0000
 -1.527862E+0000 -1.666837E+0000
  4.083777E-0002 -1.976951E+0000
  4.989337E+0000 -1.172437E+0000
 -2.241421E+0000  3.057031E+0000
 -1.911148E+0000 -2.304695E+0000
  1.323487E+0000 -3.408535E+0000
  2.475303E+0000 -5.463086E-0001
  7.283329E-0001  4.736633E+0000
 -2.820173E+0000 -1.606293E+0000
 -2.531485E+0000 -1.169108E+0000
  3.675637E+0000 -1.521980E+0000
 -1.605465E+0000  2.833606E+0000
 -8.655298E-0001  1.325678E-0001
 -1.080961E+0000  1.338974E+0000
  7.022619E-0001 -8.439187E-0001
 -5.457545E-0001  2.530652E+0000
 -1.887272E+0000 -2.019581E-0001
 -6.285911E-0001 -1.033733E+0000
  2.016363E+0000  1.297209E+0000
 -1.915055E+0000  5.945792E-0001
 -1.704715E+0000 -2.305463E+0000
 -1.450993E-0001 -2.038441E+0000
  6.158817E+0000  1.608975E+0000
 -1.976741E+0000  2.354286E+0000
 -5.873991E-0001 -3.104282E+0000
  4.171793E+0000 -8.835958E-0001
 -8.368826E-0001  5.015909E+0000
 -7.010892E-0001  9.535286E-0001
 -2.015968E+0000 -3.755763E+0000
  2.400177E+0000  6.471894E-0002
  2.613228E+0000  4.468457E+0000
 -3.855804E+0000 -1.075508E-0001
 -1.874461E+0000 -3.492211E+0000
  1.511577E+0000 -3.711353E+0000
  3.778898E+0000  4.051150E+0000
 -3.351683E+0000  3.326257E+0000
 -2.913120E+0000 -3.011191E+0000
  2.262668E+0000 -4.747394E+0000
  3.063212E+0000  4.744830E-0002
  6.402883E-0002  5.091900E+0000
 -3.239822E+0000 -2.185536E+0000
 -1.960879E+0000 -4.020192E+0000
  3.104938E+0000 -1.634589E+0000
  8.544959E-0001  1.190156E+0000
 -3.220052E+0000  4.431316E-0001
 -2.840389E-0001 -1.670254E+0000
  3.018105E+0000 -3.272687E-0001
  5.298295E-0001  1.927913E+0000
  2.414561E-0002  4.638553E-0001
 -1.930634E+0000 -1.720686E+0000
  7.415198E-0001 -1.231136E+0000
  1.293758E+0000 -2.043280E-0001
 -2.731879E+0000  2.440309E+0000
  8.012711E-0001 -1.400264E+0000
 -1.604373E+0000 -3.312157E-0002
  1.599894E+0000  4.487018E-0001
 -2.010623E+0000  1.718185E+0000
 -4.532532E-0001 -1.870863E+0000
  3.037470E-0001 -2.563803E-0001
  9.917031E-0001  2.399697E+0000
  5.029873E-0001  9.546434E-0001
 -2.031987E+0000  9.452437E-0001
  2.045796E+0000 -2.702930E+0000
 -3.441938E-0002  3.768108E+0000
 -1.894733E+0000  1.145428E+0000
 -2.645640E+0000 -7.135102E-0001
  2.231776E+0000 -3.317532E+0000
  1.641453E+0000  3.937897E-0001
 -1.606503E+0000  2.207312E+0000
 -1.043328E+0000 -1.619960E+0000
 -1.772959E+0000 -2.283451E+0000
  4.799189E+0000  1.101969E+0000
  5.910796E-0001  3.230159E+0000
 -1.569016E+0000 -6.493549E-0001
 -1.780536E+0000 -1.474104E+0000
  3.336373E+0000  1.329877E+0000
 -1.648528E+0000  6.171753E-0001
 -1.459632E+0000 -8.353773E-0001
  1.934434E+0000 -1.949106E-0001
  1.699966E+0000  1.319085E-0001
 -1.392120E+0000  1.925707E+0000
  3.837597E-0001 -2.332127E+0000
  4.960551E-0003 -9.191239E-0001
  1.263258E+0000  2.545259E+0000
 -2.178866E+0000 -5.654918E-0001
 -4.293245E-0001 -3.340425E+0000
  2.380140E+0000 -1.135060E+0000
  2.479960E+0000  2.615294E+0000
 -3.356430E+0000  4.343928E-0001
  1.383956E+0000 -1.433417E+0000
  7.379507E-0001 -2.327804E+0000
  4.896810E-0001  1.272712E+0000
 -3.321439E+0000  4.037416E-0001
  1.458606E-0001 -4.950510E+0000
  1.927467E+0000  3.669551E-0001
 -4.355776E-0001  3.930060E+0000
 -1.691679E+0000 -8.293691E-0001
 -1.637815E+0000 -3.169848E+0000
  3.931770E+0000 -1.176037E+0000
  4.451196E-0001  9.973982E-0001
  1.456019E-0002 -9.743979E-0001
 -2.125355E+0000 -1.253301E+0000
  2.710935E+0000 -9.301854E-0001
 -8.086027E-0001 -2.876899E-0001
  5.214084E-0002 -1.138554E+0000
  1.152644E+0000 -1.279362E+0000
 -8.256435E-0001  1.365103E+0000
 -1.177483E-0001 -1.113166E+0000
 -2.470904E+0000  1.326953E+0000
  9.791154E-0001 -3.744546E+0000
 -5.611217E-0001  1.236372E+0000
  4.477894E+0000  2.007278E+0000
 -5.252178E+0000  1.438936E+0000
 -6.079734E-0001 -4.807697E+0000
  3.655783E+0000 -2.244823E+0000
  1.821889E+0000  1.336114E+0000
 -4.105814E+0000  1.995080E+0000
  2.637559E-0001 -4.267601E+0000
  3.536164E+0000  4.394501E-0001
 -1.833912E+0000  3.473032E+0000
 -6.830647E-0001 -2.356829E+0000
 -1.086844E+0000 -2.304678E+0000
  3.725406E-0001 -3.602182E-0001
  1.448705E+0000  2.659622E+0000
 -1.649838E+0000  1.631363E+0000
 -3.277394E+0000 -2.725739E+0000
  5.206662E+0000 -2.014740E+0000
  1.865582E+0000  2.078637E+0000
 -3.085040E+0000  3.403321E+0000
 -2.072877E+0000 -3.489199E+0000
  2.025417E+0000 -3.709026E+0000
  3.325489E+0000  2.146284E+0000
 -9.885075E-0001  3.038322E+0000
 -4.442791E+0000 -1.624603E+0000
 -5.523722E-0001 -2.760758E+0000
  1.278382E+0000  8.741787E-0001
  1.834253E+0000  1.389862E+0000
 -2.789574E+0000 -8.932380E-0002
  3.474743E-0001 -3.016959E-0001
  1.195985E+0000 -1.227597E+0000
 -6.314283E-0001  2.524475E+0000
  7.765461E-0001 -7.182276E-0002
  1.142640E-0002  1.266958E+0000
 -2.066973E+0000 -2.514712E+0000
  5.638947E-0002 -1.111997E+0000
  3.036760E+0000  2.048943E+0000
  4.680817E-0001  2.692229E-0001
 -1.370620E+0000  5.794225E-0002
  1.275640E+0000 -2.350080E+0000
 -9.443620E-0001  5.357250E-0001
  2.545085E+0000  9.965880E-0001
 -6.270259E+0000  9.144647E-0001
  1.984540E+0000 -4.244220E+0000
  2.583914E+0000  3.026219E+0000
 -1.863142E+0000  5.141291E+0000
 -4.333765E+0000 -1.309995E+0000
  2.079294E+0000 -2.059452E+0000
  2.922275E+0000  2.455310E+0000
 -3.455910E+0000  3.910878E+0000
 -2.436983E+0000 -1.431452E+0000
  6.864213E-0001 -4.307499E+0000
  4.770318E+0000  1.416097E+0000
 -3.747027E+0000  3.527747E+0000
 -1.231542E+0000 -2.864101E+0000
  2.014287E-0001 -2.746034E+0000
  1.713740E+0000  4.245419E+0000
 -5.579890E-0001  2.402796E+0000
 -3.065329E+0000  1.744190E-0001
  1.990355E+0000 -3.108338E+0000
  6.516544E-0001  6.777562E-0001
  1.672476E+0000  2.261902E+0000
 -4.036161E-0001 -5.679856E-0001
 -3.363750E+0000  1.990825E+0000
  2.267461E+0000 -1.841600E+0000
  3.017597E+0000 -1.343665E-0001
 -1.161955E+0000 -1.009740E-0001
 -1.552552E+0000 -6.435995E-0001
  1.960812E+0000 -2.862099E+0000
  1.140077E+0000  3.059428E+0000
 -6.732253E-0002  2.506709E-0001
 -4.927988E-0001  4.133663E-0001
  2.054174E-0001 -1.642668E+0000
  6.218025E-0001  6.728209E-0001
  1.019733E+0000  7.405487E-0002
 -1.432234E+0000 -5.723306E-0001
  2.448453E+0000 -3.451434E+0000
 -9.505621E-0002  2.344390E+0000
 -4.064453E-0001  1.772377E+0000
 -5.921786E-0001 -3.869473E+0000
  2.836715E+0000 -1.889559E+0000
  3.093840E+0000  1.457916E+0000
 -2.734265E+0000  8.662603E-0001
 -2.687894E+0000 -1.062312E+0000
  1.499385E+0000 -3.098012E+0000
  1.247801E+0000  1.034276E+0000
  8.929251E-0001  2.764348E+0000
 -3.626763E+0000 -2.488383E-0001
 -2.081446E-0001 -6.090254E+0000
  3.049304E+0000 -8.003112E-0001
  1.558377E+0000  2.081132E+0000
 -5.857353E+0000  2.143194E+0000
 -1.073001E+0000 -2.332047E+0000
  3.753159E+0000 -2.529535E+0000
 -4.541507E-0001  3.180527E+0000
  6.175502E-0002  1.014865E+0000
 -2.645136E+0000 -1.502695E+0000
  2.038220E+0000 -2.370458E+0000
  3.074644E+0000 -9.330843E-0001
 -1.258207E-0001  3.364071E+0000
 -3.736418E+0000  5.170243E-0002
  3.023816E+0000 -4.228855E+0000
  2.677667E+0000  4.827115E-0003
  1.230980E+0000  3.286517E+0000
 -4.540973E+0000 -4.739319E-0001
 -2.618268E-0001 -2.669971E+0000
  1.736556E+0000 -5.482671E-0001
 -2.220223E+0000  2.156267E+0000
 -7.921291E-0001 -1.834904E+0000
 -1.236239E-0001 -3.967537E+0000
  2.884190E+0000  1.913211E+0000
  1.768114E+0000  4.253209E+0000
 -5.823913E+0000  1.068320E+0000
  7.649146E-0001 -4.224739E+0000
  1.309302E+0000  5.963221E-0001
 -1.643483E+0000  4.325851E+0000
 -1.454786E+0000 -4.647147E-0001
 -3.191867E-0001 -3.621262E+0000
  3.666089E+0000 -1.145715E+0000
 -5.367707E-0001  3.873675E+0000
 -1.718361E+0000 -1.380642E+0000
 -1.705551E+0000 -1.820971E+0000
  2.017870E+0000  1.018971E-0001
  9.768834E-0001  1.015690E+0000
 -1.527199E+0000  1.870371E+0000
 -1.179063E+0000 -3.990612E-0001
  2.036301E+0000  5.401056E-0001
 -1.239783E+0000  1.158408E+0000
 -7.634006E-0001 -1.210385E+0000
  8.250931E-0001 -1.902239E+0000
  1.883842E+0000  4.298793E-0002
 -8.533143E-0001  2.173761E+0000
 -3.083508E+0000  1.542033E+0000
  1.512824E+0000 -7.847455E-0001
 -8.858446E-0001  1.100531E+0000
 -1.572002E+0000  6.275067E-0002
  4.548623E-0001 -3.669258E-0001
 -8.046264E-0001  1.782971E+0000
  6.188869E-0002 -1.472886E+0000
 -5.381973E-0001  6.535429E-0001
  1.358162E+0000  1.282165E+0000
 -2.107270E+0000 -9.843001E-0001
 -5.292888E-0001  3.520757E-0001
  1.025710E+0000  6.854451E-0001
 -4.728347E-0001 -9.645033E-0001
  4.282721E-0001 -1.860027E+0000
  6.244434E-0001 -1.736535E+0000
 -2.038502E-0002  1.283290E+0000
  8.583385E-0002 -1.337830E+0000
 -2.173963E+0000 -6.539836E-0001
  9.288765E-0001 -2.056156E+0000
  1.082883E+0000  4.400631E-0002
  3.602033E-0001 -1.652617E+0000
  1.543306E+0000  1.816814E-0001
 -4.192834E-0002  1.550559E+0000
 -1.145528E+0000 -9.117350E-0001
  1.193079E+0000 -1.980400E+0000
 -2.297864E-0001  1.584973E+0000
  9.213358E-0001  1.219411E+0000
 -3.415335E-0001  2.135482E+0000
 -1.648671E+0000  1.864125E+0000
  4.278346E-0001 -2.220792E+0000
  3.719408E-0001  2.547317E+0000
  1.139038E+0000  2.011293E+0000
 -2.114856E+0000 -2.724415E+0000
  5.341251E-0001 -2.376906E+0000
  1.900155E+0000  2.461823E+0000
 -6.730476E-0001  1.096083E+0000
 -2.587538E+0000 -1.499842E+0000
 -6.207757E-0001 -6.070700E-0001
  4.719875E+0000 -3.919249E-0001
 -3.367243E+0000  3.619318E+0000
  7.379806E-0001 -2.141803E+0000
  1.065255E+0000 -2.716869E+0000
  1.656323E+0000  1.252944E+0000
 -2.583802E+0000  7.028811E-0001
 -3.606798E-0001 -3.097385E+0000
  3.764395E+0000 -1.435485E+0000
 -1.642504E-0001  6.361322E+0000
 -2.401438E+0000 -7.479938E-0001
 -5.149862E-0002 -1.519235E+0000
  3.315947E+0000  9.580058E-0001
  4.610643E-0001  2.363261E+0000
 -3.820273E+0000  1.771081E+0000
  1.101393E+0000 -3.485349E+0000
  2.727610E+0000  5.206623E-0001
  1.385813E+0000  2.548530E+0000
 -2.495090E+0000 -8.338365E-0002
 -2.575384E+0000 -4.146842E+0000
  1.014198E+0000 -4.112769E-0001
  3.383408E+0000  3.190527E+0000
 -6.032114E+0000  1.043895E+0000
 -9.409131E-0001 -6.573605E+0000
  3.728163E+0000 -1.343569E+0000
  8.837270E-0001  7.481264E+0000
 -5.582751E+0000  1.825210E+0000
 -5.778987E-0001 -6.682106E+0000
  4.709220E+0000 -2.651016E+0000
  3.138882E+0000  5.569171E+0000
 -6.191232E+0000  5.324556E+0000
 -4.362722E+0000 -3.744685E+0000
  3.534107E+0000 -3.936937E+0000
  4.737622E+0000  3.153683E+0000
 -3.447730E+0000  2.665174E+0000
 -3.332432E+0000 -1.609708E+0000
  3.409832E+0000 -2.154678E-0001
 -1.493680E-0001  2.849609E+0000
 -2.643299E+0000  4.316181E-0001
  3.811278E-0002 -4.108819E+0000
  1.182075E+0000 -1.409273E+0000
  3.448453E+0000  3.889287E+0000
 -5.463188E+0000  1.434802E+0000
  1.110207E-0001 -2.959715E+0000
  3.166749E+0000  6.092488E-0001
  2.189257E+0000  4.267820E+0000
 -4.934172E+0000 -1.319731E+0000
 -2.525504E+0000 -5.230398E+0000
  6.165862E+0000 -7.438144E-0001
  2.449919E-0001  3.614918E+0000
 -3.957414E+0000 -1.274012E+0000
  8.137851E-0001 -2.394826E+0000
  3.075059E+0000 -8.017239E-0001
  1.757280E-0002  1.875479E+0000
 -2.070027E+0000  2.356770E+0000
 -6.537692E-0001 -3.616194E+0000
 -1.822780E+0000  3.681747E-0002
  4.913303E+0000  2.300695E+0000
 -1.501206E+0000  1.886225E+0000
 -3.978129E+0000 -1.375552E+0000
  3.120324E+0000 -3.305386E+0000
  2.853745E+0000  2.488494E-0001
 -1.488006E+0000  2.891438E+0000
  1.102963E-0001  3.823085E-0001
  2.445127E-0001 -1.036361E+0000
  7.156163E-0001 -1.304836E+0000
 -1.156838E-0001  2.576695E+0000
  5.919413E-0001  4.732407E-0001
 -4.296398E+0000 -1.169230E+0000
  3.075167E+0000 -1.028455E+0000
  1.845565E+0000  2.733428E+0000
 -1.432765E+0000  5.219410E+0000
 -2.865711E-0001 -1.105999E+0000
 -2.599080E+0000 -1.799864E-0001
  1.542848E+0000 -3.675104E-0001
 -3.543983E-0003  1.025975E+0000
 -5.181952E-0001 -1.608527E+0000
  4.022426E-0001 -3.886373E-0001
 -9.394309E-0001  7.274804E-0001
  1.295561E+0000 -6.587956E-0002
  5.720650E-0002 -2.281575E+0000
  4.180578E-0001 -1.776317E+0000
 -3.609981E-0001  1.936556E-0001
  9.449639E-0001  4.490749E-0001
 -2.473022E+0000  5.138935E-0001
  1.292130E+0000 -2.068173E+0000
 -2.763883E-0001  1.045173E+0000
 -2.835853E+0000  5.063999E+0000
  6.709355E-0001 -3.159698E+0000
 -1.791515E+0000 -1.425352E+0000
  5.063485E+0000 -7.075195E-0001
 -2.215843E+0000  3.081468E+0000
 -8.854252E-0001 -1.588974E+0000
 -1.794713E+0000 -1.147138E+0000
  3.863075E+0000 -1.118528E+0000
 -1.639236E+0000  4.438467E+0000
 -2.421055E+0000 -1.810151E+0000
 -1.533415E+0000 -1.333882E+0000
  3.149887E+0000  4.651678E-0001
 -1.360496E+0000  3.259519E+0000
 -1.901795E+0000 -1.104196E+0000
 -1.254249E+0000 -2.612957E+0000
  3.028449E+0000 -5.431234E-0001
 -1.678526E+0000  2.258503E+0000
 -2.140380E+0000  4.365839E-0002
  1.173161E+0000 -2.630229E+0000
  3.495636E+0000  1.079839E+0000
 -2.323624E-0001  1.849011E+0000
 -1.171486E+0000 -1.486671E-0001
 -1.956594E-0001 -4.925495E-0001
  7.506787E-0001 -4.399421E-0001
 -9.350446E-0001  2.382350E+0000
 -3.269493E+0000 -1.278439E+0000
  2.003415E+0000 -5.302576E+0000
  8.802707E-0001  2.182648E+0000
 -8.653120E-0001  1.575648E+0000
 -2.723963E+0000 -6.543059E-0001
  6.694522E-0001 -2.379563E+0000
  1.584529E+0000 -2.795147E+0000
  1.023443E+0000  1.495404E+0000
 -9.634314E-0001  1.140968E+0000
 -3.744936E-0001 -1.002340E+0000
  1.341093E-0002 -5.051424E-0001
  1.491376E+0000  3.976292E+0000
  5.322441E-0001 -7.578237E-0001
 -1.989711E+0000 -1.143404E+0000
  1.367595E+0000 -3.324817E+0000
  7.504625E-0001  2.712374E+0000
 -2.314892E+0000  9.286011E-0001
 -1.868511E+0000 -2.498532E+0000
  4.095266E+0000 -8.483697E-0001
 -7.163202E-0001  1.337615E+0000
 -1.956000E+0000 -2.991798E-0001
  9.381392E-0001  1.293988E-0001
 -3.869441E+0000  3.660440E-0001
  4.898642E+0000  1.343766E+0000
 -2.325038E+0000  1.889089E+0000
 -2.333374E+0000 -2.557562E-0002
  3.234040E+0000 -1.878656E+0000
 -1.157312E+0000  1.717289E+0000
  3.044127E-0002  1.347871E-0001
  6.610985E-0001 -8.138935E-0001
  9.416437E-0001  7.228151E-0002
 -1.594931E+0000  1.518287E+0000
  1.805357E-0001  1.646947E+0000
  1.167135E+0000  1.427317E+0000
 -2.408400E-0001 -8.990289E-0001
 -7.102568E-0001 -3.681143E-0001
  2.155519E+0000  4.275200E-0001
 -1.700891E+0000  1.595253E+0000
  1.999812E-0001 -7.716755E-0001
  1.167086E+0000 -2.167226E+0000
  2.053066E+0000  1.264852E-0001
 -1.565637E+0000  2.643182E+0000
 -1.644283E+0000 -7.730322E-0001
 -7.681140E-0001 -4.553661E-0001
  2.317762E+0000 -6.761364E-0001
 -4.820601E-0001  1.354609E+0000
 -6.716630E-0001 -7.772536E-0001
  1.319968E-0001 -1.064814E+0000
  1.360532E+0000  2.269143E-0001
  1.109771E-0001 -1.232654E+0000
  3.908308E+0000 -1.874783E+0000
 -6.237372E-0001  3.695808E+0000
 -2.250758E+0000  1.092055E-0001
  8.838065E-0001 -3.023758E+0000
 -2.517455E-0002  7.952041E-0001
  1.266185E+0000  2.069704E+0000
 -9.109162E-0001  1.272370E+0000
 -1.525139E+0000 -2.674618E-0001
 -1.147280E-0002  1.074880E+0000
 -8.579551E-0001  1.518984E+0000
  2.547668E-0001 -1.602660E+0000
 -1.571055E-0001 -1.262359E-0001
  1.407386E+0000  1.451165E+0000
 -1.954625E+0000 -4.791324E-0001
 -6.718753E-0001 -2.327310E+0000
  2.152546E+0000 -2.564059E+0000
  2.211182E+0000  2.566291E+0000
 -3.827680E-0001  3.736334E+0000
 -5.039568E-0001 -1.936659E+0000
  1.457385E+0000 -7.772785E-0001
  2.353053E+0000  2.702975E+0000
 -3.935262E+0000  2.994640E+0000
 -2.550883E+0000 -7.950015E-0001
  2.082796E+0000 -3.721046E+0000
  1.240205E+0000  2.816266E+0000
 -1.868432E+0000  7.823803E-0001
  1.632915E-0001 -1.668505E+0000
 -2.295529E+0000 -1.036712E+0000
  2.528859E+0000 -8.785889E-0001
  3.019091E+0000  7.760974E-0001
 -1.330720E+0000  1.516042E+0000
 -2.091522E+0000 -2.375023E+0000
  2.111926E+0000 -2.703971E+0000
  2.663710E+0000  2.810485E+0000
 -2.259963E+0000  2.335724E+0000
 -1.697565E+0000 -1.249114E+0000
  1.436415E+0000 -3.367018E+0000
  3.037197E+0000  1.896058E+0000
 -1.702213E+0000  2.561950E+0000
 -5.439244E+0000 -3.334156E-0001
  2.168540E+0000 -4.464736E+0000
  1.151959E-0001  2.972292E+0000
  1.817875E+0000  1.641131E+0000
 -2.908277E+0000 -2.251705E+0000
  2.523426E-0001 -1.319429E+0000
  3.118038E+0000  2.074042E+0000
 -1.448703E+0000  1.628328E+0000
 -2.267700E+0000 -1.281211E-0001
 -5.177911E-0001 -2.368449E+0000
  3.045551E+0000 -1.204347E+0000
 -8.374064E-0002  3.066697E+0000
 -2.643552E+0000 -3.078180E+0000
  2.344622E+0000 -1.975091E+0000
  1.854095E+0000  8.818059E-0001
 -1.197260E+0000  2.387821E+0000
  4.035249E-0001 -1.372662E+0000
 -1.778405E-0001 -3.232887E-0002
  2.817845E+0000  1.920675E+0000
  9.189807E-0001  2.022955E+0000
 -2.816461E+0000 -2.227903E+0000
 -2.090065E+0000 -8.801621E-0001
  1.873442E+0000 -1.188451E+0000
 -9.756377E-0001  1.940392E+0000
  3.111200E-0001  2.125346E+0000
 -1.094081E+0000  1.260793E+0000
  1.695339E+0000 -2.031979E+0000
 -1.181400E+0000  1.800062E+0000
  6.291017E-0001 -1.896976E+0000
 -2.143634E+0000 -7.496246E-0001
  1.099858E+0000 -2.160832E+0000
  1.311667E-0001  3.344513E-0001
 -1.412791E+0000  7.478714E-0001
 -1.388965E+0000 -4.266250E-0001
  1.842023E+0000 -2.980870E+0000
  3.023792E+0000  2.890819E+0000
 -1.459972E+0000 -4.977128E-0002
 -2.025107E+0000 -4.765782E+0000
  3.569099E+0000 -2.165533E+0000
  1.081595E+0000  3.746513E+0000
 -1.969813E+0000  2.650607E+0000
 -9.225588E-0001 -3.613896E+0000
  1.791718E+0000 -1.854052E+0000
 -2.064956E+0000  2.571703E+0000
  1.312675E+0000  2.060303E+0000
 -4.104257E+0000  5.721938E-0002
  7.657445E-0002 -1.755678E+0000
  8.790981E-0001 -1.278386E+0000
  1.472057E+0000  2.432835E+0000
 -3.652395E+0000  2.378184E+0000
 -3.208736E+0000 -3.775900E+0000
  1.802007E+0000 -3.166637E+0000
  3.599340E+0000  1.829188E+0000
 -1.617252E+0000  4.463614E+0000
 -2.333227E+0000 -2.421860E-0001
 -5.967750E-0001 -1.192572E+0000
  1.873729E+0000 -2.324890E-0001
  6.201913E-0001  4.794818E+0000
 -2.939586E+0000  2.481213E+0000
  7.910752E-0001 -3.763242E+0000
  1.141207E+0000 -4.090189E-0001
  1.819849E+0000 -5.734054E-0001
 -2.668658E+0000  1.870078E-0001
 -3.845175E-0001 -8.221853E-0002
  1.407680E+0000  1.764089E+0000
 -1.209103E+0000  2.662970E+0000
  4.303859E-0001  1.112751E+0000
  8.560873E-0001 -2.097082E+0000
  4.869962E-0001 -1.483003E+0000
  5.017121E-0001 -1.734635E+0000
 -1.269810E+0000  4.371405E-0001
  8.219514E-0001  1.400000E-0001
  1.669773E-0001  5.131486E-0001
 -1.247405E+0000  6.904800E-0001
  1.088144E+0000 -2.985052E+0000
  8.353858E-0001  1.731407E+0000
 -1.900669E+0000  1.013402E+0000
 -1.665591E+0000 -1.406544E+0000
  1.808740E+0000 -2.180918E+0000
  1.039297E+0000  2.725319E-0001
 -1.613596E-0001  2.442932E+0000
 -2.014244E+0000 -5.388959E-0001
 -1.227970E+0000 -1.156692E+0000
  3.118976E+0000 -5.633703E-0002
 -1.363853E+0000  1.815329E+0000
  2.274514E-0001  5.963777E-0001
  1.375044E+0000 -2.044663E+0000
 -4.453109E-0001  1.201153E+0000
  1.955465E+0000  9.128483E-0001
 -3.539666E-0001  1.477296E+0000
 -2.819284E-0001 -3.368782E-0001
 -4.069698E-0001  2.496285E+0000
  1.744779E+0000 -6.948431E-0001
  1.170191E-0001 -4.472695E-0001
  1.201817E-0002  6.316388E-0001
 -1.929190E+0000  5.189338E-0001
  2.216249E+0000 -1.094692E+0000
  4.198469E-0001  2.780017E+0000
  1.621832E+0000  4.785971E-0001
 -2.812056E+0000  5.583471E-0001
  3.083454E+0000 -2.603203E+0000
 -5.545856E-0001  1.690646E-0001
  1.118150E+0000  1.268202E+0000
 -4.536182E-0001  3.129934E+0000
 -1.779424E+0000 -3.401037E+0000
 -1.603835E+0000 -1.267780E+0000
  3.024372E+0000  3.708862E-0001
 -1.457151E+0000  2.434850E+0000
 -2.700725E+0000 -4.036531E+0000
  2.268930E+0000 -4.185601E+0000
  2.647906E+0000  1.514441E+0000
  3.261668E-0001  1.589868E+0000
 -1.827096E+0000  4.645751E-0001
  6.859112E-0001 -1.951188E+0000
  1.831199E+0000 -2.808786E-0001
 -6.302341E-0001  2.391035E+0000
 -1.118918E+0000 -4.805070E-0001
 -2.046358E+0000 -1.181078E+0000
  1.160589E+0000 -2.032644E+0000
  1.423396E+0000 -1.530467E+0000
  5.175044E-0001  3.334772E+0000
 -1.061880E+0000  1.193234E+0000
 -5.258588E+0000 -2.507036E+0000
  3.823164E+0000 -2.607897E+0000
  3.085019E+0000  3.815078E+0000
 -4.774696E+0000  3.111175E+0000
 -2.041151E+0000 -5.163110E+0000
  3.827380E+0000 -1.849237E+0000
  2.627030E+0000  2.205737E+0000
 -2.925317E+0000  7.621770E-0001
 -2.366439E+0000 -3.550267E+0000
  9.954285E-0001 -1.702596E+0000
  2.804147E+0000  3.175526E+0000
 -1.899225E+0000  1.593106E+0000
  7.133431E-0001 -2.420866E+0000
 -8.901736E-0001 -1.516164E+0000
 -1.637300E+0000  2.955762E+0000
 -4.936806E-0001  3.117812E-0001
  1.010087E+0000 -3.669936E-0001
  2.841736E-0001 -3.535089E-0001
  2.071473E+0000  2.927746E+0000
 -2.388969E-0001  2.148559E+0000
 -3.278116E+0000  4.298499E-0001
 -6.728600E-0001 -2.872815E+0000
  2.872493E+0000 -1.656003E+0000
  1.631357E+0000  8.507135E-0001
 -1.004355E+0000  1.833225E+0000
  1.871451E+0000 -3.863416E+0000
 -2.241021E+0000 -1.771323E+0000
  4.494166E+0000  2.029163E+0000
 -2.842420E+0000  2.865981E+0000
 -1.220084E+0000 -2.758996E+0000
  2.803371E+0000 -4.098051E+0000
 -1.908003E-0001  2.850566E+0000
 -1.439180E+0000  2.178353E+0000
  1.471473E+0000 -3.441638E+0000
  3.189798E+0000 -1.047322E+0000
 -8.224636E-0001  5.230408E+0000
 -7.529884E-0001 -2.158279E+0000
 -8.574707E-0001 -2.036156E+0000
  5.959961E+0000  1.199732E+0000
 -3.355546E+0000  4.056191E+0000
 -1.135185E+0000 -4.256515E+0000
  1.606592E+0000 -1.035050E+0000
  4.135951E+0000  2.889839E+0000
 -5.052721E+0000  1.956200E+0000
  5.161716E-0002 -3.197733E+0000
  8.428889E-0001 -3.112945E+0000
  4.805813E-0001  3.398763E+0000
 -1.652077E+0000  1.392676E+0000
 -8.727107E-0001 -6.902055E-0001
  6.798428E-0001 -1.839637E+0000
 -3.135800E-0001  4.998510E-0001
  9.908667E-0001  1.304967E+0000
 -2.105403E+0000  1.386495E+0000
  2.437807E+0000 -1.759984E+0000
 -9.151976E-0001 -5.589924E-0001
  2.727719E+0000 -3.406442E-0001
  1.349363E-0001  8.899813E-0001
 -4.501191E+0000  4.608735E-0001
  2.219380E+0000 -1.062863E+0000
 -8.533133E-0002  1.669081E+0000
 -8.846075E-0001  4.410035E-0001
  1.399734E+0000 -2.274749E+0000
 -8.777424E-0001  4.111029E-0001
  1.571816E+0000  1.787424E+0000
 -2.367621E+0000 -1.303594E+0000
  3.005023E-0001 -1.144082E+0000
  5.398559E-0001  4.643355E-0001
 -6.704209E-0001  2.794084E+0000
 -8.015019E-0001  2.753793E-0001
 -3.739076E-0001 -2.246398E+0000
  2.622479E-0001 -2.189600E+0000
  7.122658E-0002 -1.265030E+0000
 -1.203443E+0000  1.331646E+0000
 -9.355240E-0001 -5.495026E-0001
  1.228855E+0000 -1.744744E+0000
  3.205906E+0000  2.717861E+0000
 -2.357877E+0000  4.014197E+0000
 -4.562106E+0000 -3.134709E+0000
  1.122800E+0000 -2.274623E+0000
  1.935116E+0000  9.077993E-0001
 -2.697211E+0000  8.162682E-0001
 -1.772557E+0000 -3.090717E+0000
  3.693047E+0000 -2.254046E+0000
  1.670289E+0000  3.211973E+0000
 -2.928032E+0000  2.131524E+0000
 -1.619095E+0000 -2.323707E+0000
  3.814771E+0000 -5.737161E+0000
  1.218419E+0000  3.440350E+0000
 -5.093742E-0001  4.663820E+0000
 -3.364793E+0000 -2.519062E+0000
 -3.314725E-0001 -5.379740E+0000
  6.619890E+0000  4.213908E-0001
 -8.240464E-0001  5.171334E+0000
 -2.127522E+0000 -2.794119E-0001
 -2.254356E-0001 -4.086425E+0000
  1.292596E+0000  3.673165E-0001
  1.340050E+0000  2.784106E+0000
 -2.181669E+0000 -5.192916E-0001
 -3.360128E-0001 -3.743383E+0000
  8.872888E-0001  1.100226E+0000
 -4.865260E-0001  2.281860E+0000
  5.282534E-0001 -1.467878E+0000
 -8.913889E-0001 -1.890446E+0000
  1.604665E+0000  6.277172E-0001
 -2.450214E-0001  9.041675E-0001
  1.149132E+0000 -1.322946E+0000
 -9.570561E-0001  1.157448E-0001
  1.062390E+0000 -1.561369E+0000
  1.181671E+0000 -8.238880E-0002
 -3.995622E-0001 -1.025160E+0000
  8.078705E-0001 -6.660577E-0001
  1.741590E-0001 -1.073855E+0000
  1.123756E+0000  1.541265E+0000
 -6.374026E-0001 -2.274786E+0000
 -7.715469E-0001 -2.618061E+0000
  1.720648E+0000  7.984745E-0001
 -1.048999E+0000  1.798678E+0000
 -1.015568E+0000 -9.702052E-0001
 -1.159778E+0000  2.898860E-0001
  1.246276E+0000 -1.989592E+0000
  1.156828E+0000  2.372926E+0000
 -3.194562E+0000  2.951253E+0000
  7.337962E-0001 -4.217935E+0000
  1.102170E+0000 -1.386447E+0000
  9.460590E-0001  1.763726E+0000
 -2.420164E+0000  2.731407E+0000
 -1.048709E+0000 -4.422547E+0000
  1.412420E+0000 -2.279126E+0000
  3.030249E+0000  3.403033E+0000
 -2.996973E+0000  1.638075E+0000
 -1.143771E+0000 -3.186508E+0000
  3.708754E+0000 -1.097587E+0000
  2.984837E+0000  1.701124E+0000
 -2.650019E+0000  2.066118E+0000
 -2.920024E+0000 -2.478943E+0000
  1.136370E+0000 -3.030277E+0000
  3.303410E+0000  2.104695E+0000
  3.978157E-0001  2.626587E+0000
 -2.378167E+0000 -9.083374E-0001
  7.112831E-0001 -4.977044E+0000
  1.124282E+0000  3.787902E+0000
  1.789986E+0000  2.670823E+0000
 -4.919438E+0000 -1.505598E+0000
  1.389652E+0000 -2.778624E+0000
  3.092816E+0000 -1.513539E-0001
  7.812653E-0001  2.336801E+0000
 -1.939441E+0000 -1.146404E-0003
 -2.267115E+0000 -3.120681E+0000
  3.710045E+0000 -1.681590E-0001
  3.358088E-0001  2.339130E+0000
 -1.231272E+0000 -5.546412E-0001
  7.966924E-0001  2.298332E+0000
 -1.294344E+0000  4.592063E-0001
 -4.799853E+0000 -2.880519E+0000
  4.072889E+0000 -2.902875E+0000
  2.702171E+0000  2.210602E+0000
 -1.023786E+0000  3.088871E+0000
 -2.272670E+0000 -1.093782E+0000
  1.951749E+0000 -5.508109E+0000
  4.610147E-0001  2.120918E+0000
  2.156675E-0001  9.269304E-0001
 -3.828134E-0001 -3.102916E-0001
  1.447846E+0000 -1.874463E+0000
  1.752698E+0000 -6.101857E-0001
 -9.274858E-0001  2.284591E+0000
 -1.246802E+0000 -1.229017E+0000
  2.234515E-0001 -3.740889E+0000
  8.070238E-0001  2.895537E+0000
 -1.497420E+0000  1.536123E+0000
 -1.009999E+0000 -3.281636E+0000
  1.973882E+0000 -6.483555E-0001
  8.846160E-0001  2.668190E+0000
  3.101059E-0002  9.354932E-0002
 -1.063437E+0000 -8.487190E-0001
  3.005228E+0000 -6.313234E-0001
  1.930835E+0000  3.332427E+0000
 -1.281866E+0000  1.316768E+0000
  4.316699E-0001 -2.198372E+0000
  1.576947E+0000 -1.982302E+0000
  1.451665E+0000  2.981405E+0000
 -2.545070E+0000  2.266608E+0000
 -9.430305E-0002 -2.542582E+0000
  6.487190E-0001 -3.778592E-0001
  4.504047E+0000  2.472657E+0000
 -3.049548E+0000  2.237441E+0000
 -2.310833E+0000 -1.697204E+0000
  1.113904E+0000  4.285732E-0001
  8.221034E-0001  2.663565E+0000
 -9.508140E-0001 -1.171581E+0000
 -2.157076E-0001 -2.723958E+0000
  3.453089E+0000 -7.441564E-0001
  2.195324E-0001  1.017000E+0000
 -2.844553E+0000  7.529989E-0001
 -4.326275E-0001 -4.499474E+0000
  3.622405E+0000  6.971608E-0001
 -6.105743E-0001  3.035943E+0000
 -3.031862E+0000  8.331315E-0001
 -2.172714E+0000 -2.951395E+0000
  2.058759E+0000  4.371791E-0001
 -1.235623E+0000  5.404500E+0000
 -2.880453E+0000 -2.110938E+0000
 -3.156208E-0001 -1.093700E+0000
  3.098593E+0000  2.620571E+0000
 -2.521882E-0001  1.601413E+0000
 -1.618418E+0000 -1.651348E+0000
  7.844267E-0001 -1.878218E+0000
  1.839309E+0000  1.344334E+0000
 -2.807734E+0000  2.218379E+0000
  1.067205E+0000 -3.187660E+0000
  2.524667E+0000 -7.207840E-0001
  1.088873E+0000  2.480923E+0000
 -2.104413E+0000 -5.720777E-0001
  5.432374E-0001 -4.785489E-0002
 -7.541662E-0002  2.773764E+0000
 -4.527048E-0001 -6.575252E-0001
 -6.366500E-0001  4.394851E-0001
 -1.633992E+0000 -2.114589E+0000
  1.265758E+0000 -7.916628E-0001
 -2.163861E+0000  1.071130E+0000
 -2.214751E+0000 -1.010643E+0000
  2.267820E+0000 -1.321199E+0000
 -7.049762E-0001  2.735655E+0000
 -3.134152E-0002 -3.747787E-0001
  8.575238E-0002 -2.341360E+0000
  1.674406E+0000  1.140265E-0001
 -5.082332E-0001  1.850965E+0000
 -9.657982E-0001  3.608962E-0001
  4.197431E-0001 -2.843308E+0000
 -5.263385E-0001 -3.535063E-0002
  2.250415E+0000  1.141791E+0000
 -2.486460E+0000 -1.636838E-0003
  6.433336E-0001 -4.239356E+0000
  1.117619E+0000  1.865208E+0000
  2.010708E+0000  4.961338E-0001
 -1.956930E+0000  9.964471E-0001
 -1.785327E+0000 -7.894849E-0001
  2.923467E+0000 -2.622324E+0000
 -6.811326E-0001  1.260376E-0001
  2.446525E+0000  1.043931E+0000
 -1.150918E+0000  2.245423E+0000
 -4.931947E-0001 -4.313733E-0001
  2.292812E-0001 -2.786383E+0000
  3.740701E+0000 -5.915717E-0001
 -1.224675E+0000  4.277108E+0000
 -3.108476E+0000 -2.367237E+0000
  4.027185E+0000 -3.266121E+0000
  2.572160E+0000  4.195705E+0000
 -3.572698E+0000  5.097720E+0000
 -2.109923E+0000 -6.558753E+0000
  6.109820E-0001 -2.369096E+0000
  5.286381E+0000  2.410798E+0000
 -3.311324E+0000  5.578892E+0000
  4.160648E-0001 -2.812468E+0000
  1.430132E+0000 -2.482106E+0000
  1.653069E+0000  1.156798E+0000
 -2.360355E-0001  2.654114E+0000
 -3.257186E+0000 -3.822158E-0002
  1.929649E+0000 -1.450598E+0000
  1.506886E+0000 -5.339621E-0001
  1.052896E-0001  3.301740E+0000
 -3.422594E-0001 -1.549103E+0000
 -1.289833E+0000 -1.507049E+0000
  3.544941E+0000 -1.277605E+0000
  3.768422E-0001  3.710312E+0000
 -2.013438E+0000  1.176328E+0000
 -1.305710E-0002 -2.905362E+0000
 -1.514015E+0000 -1.622291E+0000
  4.169155E+0000  1.680426E-0001
 -1.860216E+0000  1.795935E+0000
 -7.459667E-0001  2.532815E-0001
 -5.695759E-0001 -3.130667E+0000
  4.993583E-0001 -1.113368E+0000
  2.844171E+0000  1.097500E+0000
 -5.139070E+0000  2.973468E+0000
  1.589534E-0001 -9.748798E-0001
  2.036931E-0001 -3.519893E+0000
  2.495460E+0000  1.165854E+0000
 -1.618187E+0000  1.705927E+0000
 -3.283402E+0000 -2.004591E+0000
  9.375518E-0001 -4.073873E+0000
  2.663704E+0000  6.986713E-0001
  2.433455E+0000  4.590840E+0000
 -4.575709E+0000 -1.461628E+0000
  1.960350E+0000 -4.521598E+0000
  1.486358E+0000 -8.697801E-0001
  1.867058E+0000  1.737020E+0000
 -2.250084E+0000  1.285251E+0000
 -1.690034E+0000 -2.090082E+0000
  1.615569E+0000 -1.666319E+0000
 -1.552577E+0000  1.910195E+0000
 -7.058056E-0001 -7.303190E-0001
 -1.449646E+0000  4.902010E-0001
  1.056470E+0000  7.322813E-0002
 -1.151781E+0000  4.588195E-0001
  5.162911E-0001  9.614189E-0001
 -5.316527E-0001  1.389437E+0000
 -1.581494E+0000 -1.057379E+0000
  7.850718E-0001 -2.182252E+0000
  1.975274E-0001 -1.110838E+0000
 -8.891969E-0002 -3.862913E-0001
  9.169526E-0001 -1.096881E+0000
  6.671327E-0001  2.663098E+0000
 -3.695879E-0001 -1.157110E+0000
  1.803973E-0001 -1.225019E-0001
  1.639177E+0000 -1.320304E+0000
  2.336000E-0001  1.009305E+0000
  1.107407E+0000  1.897557E+0000
 -2.591704E+0000 -2.539793E+0000
  4.140440E+0000 -3.030796E+0000
 -4.698262E+0000  3.581752E+0000
  3.111524E+0000 -2.269773E+0000
 -6.688484E-0001  7.947391E-0001
  1.091481E+0000  1.022593E+0000
 -1.953261E+0000 -9.511228E-0001
  1.139069E+0000 -1.741772E+0000
  7.261754E-0001  1.843903E-0001
 -5.869840E-0001 -1.109476E+0000
 -2.084777E+0000  6.186492E-0001
  2.324749E+0000  5.249040E-0001
 -1.999113E+0000  9.109653E-0001
  1.602998E+0000 -5.070181E+0000
 -7.204801E-0001  1.658275E+0000
  2.159698E+0000  1.613057E+0000
 -4.289935E+0000  2.113846E+0000
 -6.444264E-0001 -4.150306E+0000
  2.973223E+0000 -3.057992E-0001
  2.697782E+0000  3.051674E+0000
 -4.373826E+0000  1.324396E+0000
 -2.762184E+0000 -4.136044E+0000
  4.075202E+0000 -3.595980E+0000
  1.200904E+0000  7.145089E+0000
 -3.284407E+0000  2.042160E+0000
 -2.732264E+0000 -3.377793E+0000
  2.648656E+0000 -3.164316E+0000
  2.350932E+0000  1.997022E+0000
 -1.418574E+0000  9.644924E-0001
 -3.633112E+0000 -1.174437E+0000
  2.738861E+0000 -5.345136E+0000
  6.971568E-0001  4.181126E+0000
  1.251442E-0001  2.069841E+0000
 -5.291425E+0000 -7.649760E-0003
 -1.466196E-0001 -2.907420E+0000
  3.530410E+0000  2.339032E-0001
 -8.975463E-0002  5.024671E+0000
 -2.246938E+0000 -2.095091E+0000
 -3.084190E+0000 -4.809781E+0000
  7.274000E+0000  2.238920E+0000
 -7.484994E-0001  5.595360E+0000
 -4.444590E+0000 -1.688027E+0000
 -1.063810E-0001 -4.774658E+0000
  5.911008E+0000  1.342990E-0001
 -3.492294E+0000  6.298944E+0000
 -2.488713E+0000 -3.656368E+0000
  1.099439E+0000 -4.505436E+0000
  3.693225E+0000  3.725197E-0001
 -9.413486E-0001  2.774965E+0000
 -3.659463E+0000 -1.241203E-0001
  1.556191E+0000 -4.783997E+0000
  1.905277E+0000 -3.917648E-0002
 -1.193519E-0001  3.887939E+0000
 -1.838883E+0000 -1.523699E-0001
 -2.220684E+0000 -2.063906E+0000
  3.995918E+0000 -1.618509E-0001
  1.760479E-0001  1.233637E+0000
 -2.207651E+0000  8.198259E-0001
  1.447445E+0000 -2.447557E+0000
 -9.725583E-0001  5.911779E-0001
  5.122325E-0001  1.183657E+0000
 -1.698263E+0000  8.137628E-0001
  1.315077E-0001 -1.579301E+0000
  1.930196E+0000 -1.621877E+0000
  5.210048E-0001 -1.035637E-0001
 -4.883373E-0001  3.656641E+0000
  1.792786E-0001 -2.583863E-0001
 -1.056364E+0000 -3.891616E+0000
 -2.783520E-0001 -3.246997E-0002
  4.328507E+0000  1.496010E+0000
 -4.172406E+0000  4.420597E+0000
 -1.162556E+0000 -8.981310E-0001
 -7.930859E-0001 -2.259623E+0000
  4.835274E+0000 -7.414393E-0001
 -1.676119E+0000  2.241895E+0000
  5.796419E-0001 -4.159003E-0001
 -3.811575E-0001  3.553131E-0001
 -1.189752E+0000 -3.821867E-0001
 -6.852940E-0001 -2.719406E+0000
  4.056761E+0000 -2.208422E+0000
 -1.288905E+0000  6.551668E+0000
 -3.641152E+0000 -1.609435E-0001
  6.049835E-0001 -4.137345E+0000
  2.385618E+0000  9.997713E-0001
 -1.017902E+0000  1.988989E+0000
 -6.892822E-0001  2.293435E+0000
 -1.584607E+0000 -5.521332E-0001
  3.554244E+0000  2.125647E+0000
 -2.120790E+0000  1.191790E+0000
  7.345484E-0001 -6.678557E-0001
 -5.832910E-0001 -2.673355E+0000
  3.493153E+0000  2.216347E+0000
 -2.461863E+0000  2.928609E+0000
 -5.088083E-0001 -1.450602E+0000
  1.136350E+0000 -2.169664E+0000
  1.232891E+0000  2.096154E+0000
 -2.434617E-0002  2.410882E+0000
 -2.497146E+0000 -2.533677E+0000
  2.865767E+0000 -3.716651E+0000
  1.799584E+0000  3.113037E+0000
  6.253787E-0001  2.959261E+0000
 -4.449556E+0000  7.918847E-0002
 -4.190867E-0001 -1.012032E+0000
  1.303487E+0000 -2.573377E+0000
  4.657197E-0001  2.364842E+0000
 -1.673070E+0000  1.983396E+0000
 -2.646580E+0000 -2.709811E+0000
  3.123926E+0000 -1.076004E+0000
  1.530762E+0000  2.196847E+0000
 -1.498354E+0000  2.593917E+0000
 -1.744941E+0000 -1.891178E+0000
  1.713147E+0000 -1.430566E+0000
  2.539519E+0000 -3.174998E-0003
 -4.369554E+0000  2.658187E+0000
  1.735618E+0000 -1.192173E+0000
  3.994974E-0001 -2.868127E+0000
  1.710159E+0000  8.857475E-0001
  2.157121E-0001  4.138710E+0000
 -3.972396E+0000  3.206104E+0000
 -1.728652E+0000 -6.916012E+0000
  5.307094E+0000 -8.313696E-0001
  1.767086E-0001  3.630234E+0000
 -3.548302E+0000 -9.114174E-0001
  3.770353E-0001 -2.288561E-0001
  1.270163E+0000  1.255447E+0000
 -2.209451E+0000  2.050286E+0000
 -1.020417E+0000 -2.669369E-0001
  5.804917E-0001  8.487952E-0004
  1.932932E+0000  1.641173E+0000
 -1.820226E+0000  6.398686E-0001
  1.057074E+0000 -2.677814E-0001
  3.235129E-0001 -2.476968E+0000
  2.506690E+0000  1.165349E+0000
 -1.844544E-0001  2.118584E+0000
 -1.374636E+0000 -1.230028E+0000
  3.336759E+0000 -1.889996E+0000
  1.018801E+0000  4.646481E-0001
 -4.887992E-0003  1.492197E+0000
 -1.657719E+0000 -2.323581E-0001
  2.203926E-0001 -8.517327E-0001
  2.608816E+0000 -7.901993E-0001
 -1.339724E+0000  3.858522E-0001
  1.212512E+0000  2.582219E-0001
 -4.512535E-0001 -1.399047E+0000
  5.203633E-0001 -1.518259E+0000
  1.749713E-0001  2.031673E+0000
 -2.377193E+0000  1.626030E+0000
 -6.649673E-0002 -2.028461E+0000
  1.360600E+0000 -1.035342E-0001
  1.752377E-0001  1.688281E+0000
 -9.199376E-0001 -1.453373E+0000
  2.183044E+0000 -3.238199E-0002
  3.120273E+0000  1.410876E+0000
 -2.488291E+0000  1.128679E+0000
  1.817106E+0000 -2.363278E+0000
 -2.070127E+0000  1.594521E+0000
  8.408460E-0001  8.614831E-0001
 -2.736745E+0000 -4.744246E-0001
  1.592712E-0002  1.829128E-0001
  1.199726E+0000 -5.066193E-0001
 -2.332623E+0000 -7.035794E-0001
  2.626893E+0000 -2.810752E-0001
 -1.628419E+0000  1.182408E+0000
  2.461431E+0000 -2.005181E+0000
 -4.295987E-0001 -2.277394E-0001
 -9.020717E-0001  1.938195E+0000
  2.144292E+0000 -3.683166E-0001
 -1.900539E+0000 -1.481999E+0000
  1.170355E+0000  2.046450E-0001
  1.942308E+0000  7.034439E-0001
 -9.689655E-0001  3.927377E+0000
 -1.187788E+0000 -2.744556E+0000
  8.713848E-0001 -2.126713E+0000
  2.691766E+0000  1.105244E+0000
 -2.246253E+0000  1.795925E+0000
 -1.696982E+0000 -2.190434E+0000
  1.071610E+0000 -4.703351E-0001
  1.618896E+0000  1.930062E+0000
 -1.786469E+0000  8.347923E-0001
 -2.114415E+0000 -1.772489E+0000
  2.449340E+0000 -8.329158E-0001
  3.133084E-0002  2.171390E+0000
 -1.226040E+0000 -1.066323E-0001
  6.652412E-0002 -4.333666E+0000
  1.904325E+0000  3.194586E-0001
  1.645204E+0000  1.116008E+0000
 -5.338681E+0000  6.704584E-0001
  1.699234E+0000 -1.010620E+0000
  1.101524E+0000  2.215744E+0000
 -7.538899E-0002  1.610581E+0000
 -3.458917E+0000 -1.165246E+0000
  1.850529E+0000 -8.939263E-0001
  1.542231E+0000  2.864933E+0000
 -2.769473E+0000  2.119315E+0000
 -3.026513E-0001 -2.729370E+0000
  4.426530E-0001 -1.538170E+0000
  2.277002E+0000 -1.082087E-0002
  1.689040E+0000  1.788049E+0000
 -5.515896E+0000 -5.830801E-0001
  1.760044E+0000 -3.514352E+0000
  1.071331E+0000  2.894581E+0000
 -9.480689E-0001  2.703867E+0000
 -2.667063E+0000  3.849211E-0001
  9.491605E-0001 -1.885599E+0000
  8.392125E-0001  2.039764E+0000
  8.084299E-0002  2.684591E-0001
 -2.091158E+0000 -2.492227E+0000
 -8.948288E-0002 -1.932872E-0001
  1.973770E+0000  1.422616E-0001
  3.000213E-0001  3.227403E+0000
 -3.142694E+0000 -1.357380E+0000
  3.416124E+0000 -3.310659E+0000
  3.184395E+0000  2.200619E+0000
 -3.421805E+0000  2.250371E+0000
 -4.275250E-0001 -4.178418E+0000
  8.514429E-0001 -3.238566E+0000
  2.731892E+0000  2.241844E+0000
 -1.902052E+0000  9.612139E-0001
 -2.469833E+0000 -3.470488E+0000
  5.273525E-0001 -1.760945E+0000
  5.174285E+0000  3.288593E-0001
 -4.052068E+0000  2.613808E+0000
 -1.472042E+0000  6.144057E-0001
  3.003691E-0001 -2.535829E+0000
  1.676310E+0000 -4.673027E-0001
  1.617607E+0000  2.303696E+0000
 -2.794866E+0000  3.363057E-0001
 -1.744785E-0001 -2.083597E+0000
  2.493858E+0000  1.232554E+0000
 -2.222117E+0000  2.550425E+0000
 -2.751490E+0000 -1.530859E+0000
  7.265629E-0001 -5.696774E-0001
  2.273081E+0000 -1.233324E-0001
 -6.883467E-0002  1.248367E+0000
 -2.337912E+0000 -5.791240E-0001
  1.403582E+0000 -3.097474E+0000
  1.729046E+0000  1.003959E+0000
  1.651550E+0000  2.450045E+0000
 -1.294985E+0000 -5.285194E-0002
 -3.771189E-0001 -1.943633E+0000
  7.900806E-0001  3.239134E-0001
  8.264895E-0001  6.588759E-0001
 -2.220954E+0000  1.340278E+0000
 -1.009170E-0001 -1.397264E+0000
  1.378983E+0000  5.960374E-0001
 -1.278284E+0000  1.213993E+0000
  1.577726E+0000 -1.851621E+0000
 -2.342061E-0001  8.276034E-0001
  1.549419E+0000  1.577427E+0000
 -9.067733E-0001  1.615485E+0000
 -1.701684E+0000  1.376872E+0000
  3.343169E+0000 -1.874343E+0000
 -8.162429E-0001  2.168088E+0000
 -7.220404E-0001  1.970316E+0000
 -1.225885E+0000 -1.786693E+0000
 -2.513149E+0000 -1.633951E+0000
  3.787981E+0000 -3.050281E+0000
  2.638733E-0001  3.705908E+0000
 -1.733230E+0000  2.292879E-0001
 -1.770440E+0000 -8.878661E-0001
  5.209403E+0000  3.175248E+0000
 -5.437369E+0000  1.429641E+0000
 -1.374104E+0000 -4.503195E+0000
  3.197559E+0000 -9.613932E-0001
  4.174539E-0001  4.165105E+0000
 -3.284512E+0000 -4.109243E-0001
 -3.138813E-0001 -2.733440E+0000
  1.118137E+0000  1.131030E+0000
  1.877189E+0000  2.349657E+0000
 -4.154611E+0000  1.438105E+0000
  5.117479E-0001  7.335683E-0002
  3.207047E-0001  4.164919E-0001
  2.899306E+0000 -6.056321E-0001
 -4.691305E-0001  1.671356E+0000
 -2.177003E+0000  7.793343E-0002
  1.593181E+0000 -2.790648E+0000
 -6.088499E-0002  2.000270E+0000
  6.764850E-0002  2.993468E-0002
 -1.216790E+0000 -1.123753E+0000
  1.615176E+0000 -3.067927E+0000
  6.875021E-0001  5.127134E-0001
 -8.742262E-0001  1.523807E+0000
 -1.479578E+0000 -8.153324E-0001
 -1.083933E+0000  4.014414E-0001
  1.484052E+0000  1.050599E+0000
 -3.229902E-0001  1.855567E+0000
 -4.590137E-0001 -1.381150E-0001
 -8.740427E-0001 -2.624978E+0000
  4.360668E+0000  1.006475E+0000
 -2.193139E+0000 -3.164316E-0001
 -1.223297E+0000 -1.698083E+0000
  3.819518E+0000 -2.233301E+0000
 -3.129743E+0000  3.055469E+0000
 -1.854623E+0000 -6.321711E+0000
 -6.016286E-0002 -7.795313E-0001
  2.227679E+0000  9.221766E-0001
 -1.450191E+0000  1.763695E+0000
 -9.832989E-0001 -1.612510E+0000
  1.795941E+0000 -9.628489E-0001
 -1.511983E-0002  5.556977E+0000
 -1.704056E+0000 -1.432421E+0000
 -4.365175E+0000 -2.445350E+0000
  6.184451E+0000 -5.405180E-0001
 -7.892216E-0001  6.038734E+0000
 -2.119385E+0000 -1.747006E+0000
 -1.672924E+0000 -2.717173E+0000
  2.243141E+0000 -2.587757E+0000
 -9.789788E-0001  3.847824E+0000
 -1.887059E+0000  3.572039E+0000
 -3.545559E+0000 -3.574084E+0000
  3.123323E+0000 -2.854680E+0000
  1.527668E+0000  3.951081E+0000
 -1.072878E+0000  5.348160E-0001
 -1.452504E+0000 -3.920519E+0000
  1.951144E+0000 -1.983946E+0000
  2.953795E+0000  2.396823E+0000
 -4.431898E+0000  1.417825E+0000
 -9.158529E-0001 -3.890772E+0000
  4.730089E+0000 -6.124457E-0001
 -5.042327E-0001  3.893474E+0000
 -2.586309E+0000  1.620150E-0001
  8.508012E-0001 -4.317576E+0000
  9.356989E-0001  7.788211E-0001
  1.962219E+0000  3.151578E+0000
 -3.686053E+0000  1.125098E+0000
 -2.671928E+0000 -2.582438E+0000
  5.626385E+0000 -2.806491E+0000
  3.415619E-0001  4.673914E+0000
 -2.023978E+0000  2.280275E+0000
 -3.847883E+0000 -2.465950E+0000
  2.891838E+0000  3.376789E-0001
  3.049349E+0000  3.895673E+0000
 -2.525334E+0000  4.330028E+0000
 -1.902556E+0000 -4.403978E+0000
  2.257136E+0000 -3.997153E+0000
  1.243960E+0000  4.835428E-0001
 -5.375695E-0001  3.337160E+0000
 -1.316130E+0000 -3.164389E+0000
  8.682116E-0002 -1.567241E+0000
  1.894974E+0000 -3.535121E-0001
 -2.781930E+0000  3.137822E+0000
 -1.371923E+0000 -5.134282E-0001
 -8.448448E-0001 -1.255531E+0000
  1.659021E+0000 -2.257969E-0001
 -4.373879E-0001  6.961209E-0001
 -1.520001E+0000  5.412924E-0001
  1.041558E+0000 -6.129583E-0001
 -1.794948E+0000  1.601482E+0000
  4.508237E-0001 -2.609000E+0000
 -1.121500E+0000  1.749209E+0000
  8.162281E-0001  2.508850E+0000
 -4.448498E-0001  3.299883E-0001
  1.047335E-0001 -2.101147E+0000
  1.206419E+0000 -7.264458E-0001
  1.914142E+0000  3.337522E+0000
 -3.218816E+0000  5.193062E-0001
 -2.829078E-0001 -1.857602E+0000
  2.011762E+0000 -1.678813E+0000
 -7.046260E-0002  2.548097E+0000
 -2.244853E-0001  3.642458E+0000
 -2.282564E+0000  3.567833E-0001
  3.200091E-0001 -1.377134E+0000
 -1.481412E+0000 -6.852146E-0001
  2.632012E+0000 -4.678907E-0001
 -2.302683E+0000  2.551758E+0000
 -1.943060E+0000 -7.506210E-0001
 -3.138565E-0001 -2.294843E+0000
  4.279997E+0000  4.505073E+0000
 -1.296281E+0000  3.543044E+0000
 -1.656884E+0000 -3.255335E+0000
 -7.370210E-0001 -1.102496E+0000
  8.802743E-0001  3.275339E+0000
  1.473350E+0000  1.398874E+0000
 -3.213149E+0000 -6.095784E-0001
  6.994281E-0001 -1.490039E+0000
  2.073393E+0000  1.639471E+0000
 -1.165653E+0000  3.164045E+0000
 -1.459433E+0000 -6.283239E-0001
  6.520812E-0001 -2.476817E+0000
 -1.653665E-0001 -3.040300E+0000
  2.774434E+0000  1.129006E+0000
 -4.019253E-0001  4.958160E-0001
 -2.608983E+0000 -1.346788E+0000
  1.755816E+0000 -5.003752E-0001
  1.188116E+0000  2.572186E+0000
 -1.305012E+0000  1.180628E+0000
 -1.888123E-0001 -3.436405E+0000
  1.595404E+0000  2.687516E+0000
 -1.232308E+0000  2.130427E+0000
 -3.512773E+0000 -2.180775E+0000
  7.933053E-0001 -4.461147E+0000
  1.915333E+0000  1.069259E+0000
  2.413034E+0000  4.356299E+0000
 -3.970271E+0000  2.506717E+0000
 -8.168766E-0001 -3.639802E+0000
  5.044358E+0000 -1.645374E+0000
 -1.621370E+0000  3.437742E+0000
  6.914040E-0001 -1.527162E+0000
 -3.763630E-0001 -8.370691E-0001
  1.154296E+0000  3.361087E+0000
  1.890032E+0000  1.185903E+0000
 -4.033279E+0000  1.395575E+0000
  3.836854E+0000 -1.474518E+0000
 -4.422465E+0000  3.320921E+0000
  3.088517E+0000 -3.336306E+0000
 -3.118533E+0000 -3.076120E+0000
  2.433031E+0000 -1.740619E-0001
  3.872414E-0001  3.346307E+0000
 -1.451190E+0000 -1.326718E+0000
 -2.879385E+0000 -2.443715E+0000
  4.085287E+0000 -2.798000E+0000
  8.283255E-0002  3.148704E+0000
 -1.478366E+0000 -2.638391E-0001
 -9.992967E-0001 -1.192391E+0000
  7.154462E-0001 -2.436884E+0000
  2.955825E+0000  1.499708E+0000
  1.383468E+0000  1.683314E+0000
 -2.705628E+0000  9.467634E-0001
  2.786887E+0000 -1.875618E+0000
 -1.302988E+0000  3.979034E-0001
  2.756599E+0000 -1.392198E+0000
 -1.598250E-0002 -5.522792E-0002
  3.401371E-0001  1.528644E+0000
 -4.153988E-0001 -2.550222E+0000
 -5.124919E-0001  6.083093E-0002
  5.827420E-0001  8.932140E-0001
 -1.531213E+0000 -1.034311E+0000
  1.482446E+0000  1.319420E+0000
  6.637102E-0001  1.748220E-0001
 -2.061049E+0000 -1.234507E+0000
  6.958271E-0001  1.022452E+0000
 -1.122059E+0000  1.388324E+0000
  1.813854E+0000 -3.866102E-0001
 -1.043455E+0000  1.673758E+0000
 -5.140988E-0001 -3.076720E+0000
  1.064691E+0000 -4.218557E-0001
 -1.446843E+0000  2.249329E+0000
 -1.500268E+0000  5.986269E-0001
  1.356617E+0000 -3.373279E+0000
 -5.611374E-0001 -8.882366E-0001
  1.937043E+0000  3.188876E+0000
 -2.680811E+0000  1.443873E+0000
 -1.209804E+0000 -1.540009E-0002
  1.334610E+0000 -4.558842E-0001
  1.842404E+0000  1.652951E+0000
 -1.585518E+0000  1.800262E+0000
 -2.107575E+0000 -6.076003E-0001
  2.476964E+0000 -1.941438E+0000
 -6.775338E-0002  2.755212E+0000
 -4.344103E-0002  9.794053E-0001
 -1.787426E+0000 -4.031466E+0000
 -3.890279E-0001 -2.710236E-0001
  2.141321E+0000  2.417223E+0000
 -2.829366E+0000  2.468297E+0000
 -3.096803E-0001 -2.806499E+0000
  7.820609E-0004 -3.393721E+0000
  2.087664E+0000  2.114420E+0000
  2.013191E-0001 -1.009568E-0001
 -2.117251E+0000 -8.516090E-0001
 -1.346405E+0000  3.756822E-0002
  3.027279E+0000 -4.756035E-0001
 -5.647097E-0002  2.170115E+0000
 -8.516144E-0001 -4.946825E-0001
 -1.232979E+0000 -1.231324E+0000
  1.926133E+0000 -2.414314E+0000
  3.210863E+0000  1.837510E+0000
 -7.003252E-0001  2.262572E+0000
 -8.190750E-0001 -6.404606E-0001
 -1.047587E+0000 -1.066984E+0000
  1.282802E+0000 -9.072701E-0001
 -9.279598E-0001  1.159590E+0000
 -5.256324E-0001 -5.435969E-0001
 -1.032279E+0000 -4.704650E-0003
  2.926278E+0000  3.830827E-0001
 -1.976037E+0000  2.978972E+0000
  1.929369E+0000 -7.854782E-0001
 -9.328424E-0002  6.824715E-0001
 -4.626835E-0001  8.653554E-0001
  1.820015E-0001 -1.010038E+0000
  1.836727E+0000 -1.419590E+0000
  2.290475E-0001 -2.669600E-0001
  3.943172E-0002  1.541230E+0000
 -5.213042E-0001 -1.544746E+0000
  1.225436E-0001  1.760727E+0000
  6.153645E-0001  2.134589E+0000
 -4.385385E-0001 -2.044194E+0000
 -1.019112E+0000 -4.984057E-0001
 -1.847693E-0001 -1.764418E+0000
 -2.753334E-0001 -7.995977E-0001
  2.037618E+0000 -4.551212E-0001
 -5.215794E-0001  8.926295E-0001
 -8.407747E-0002  1.311558E+0000
 -5.474513E-0002  4.789175E-0001
 -6.096116E-0002  7.889471E-0001
  8.892623E-0001 -4.546076E-0001
 -2.150018E+0000 -2.773707E+0000
  2.011111E+0000  5.037028E-0001
  1.226678E+0000  4.135261E+0000
 -3.069126E+0000  1.398250E+0000
 -2.649614E+0000 -3.651552E+0000
  5.668343E+0000 -9.226687E-0001
  3.979761E-0001  4.690031E+0000
 -5.021692E-0001  1.272895E+0000
 -9.561809E-0001 -6.860783E-0002
  9.438927E-0001 -1.405976E+0000
  1.200218E+0000  7.846642E-0001
 -8.395205E-0001  1.296123E+0000
 -1.964808E+0000  7.205760E-0002
  9.713600E-0001  3.522167E-0001
 -6.270689E-0001  1.572782E+0000
 -2.031338E+0000 -1.445024E-0001
 -9.270827E-0001 -7.831543E-0001
  1.984126E+0000  7.991190E-0001
 -1.158546E-0001 -1.289717E+0000
 -2.978572E-0001 -2.029172E-0001
  5.851760E-0001  2.009689E-0001
  3.641774E-0001  1.525737E+0000
 -3.232183E+0000 -3.026304E-0001
  2.835058E-0002 -3.738202E+0000
  7.536770E-0001  1.695227E+0000
 -2.909654E-0001  9.882307E-0001
 -4.480138E+0000 -1.192645E-0002
  2.143407E-0001 -6.657975E-0001
  1.276224E+0000  1.503923E+0000
 -2.278795E-0001  1.053334E+0000
 -7.357943E-0001  3.312271E-0001
 -1.950343E-0002 -1.641403E+0000
  1.106506E+0000  1.649954E+0000
 -3.619496E-0001  6.231173E-0001
 -2.099649E-0001 -2.080000E-0001
  2.727886E-0001 -7.599007E-0001
  6.756379E-0001  1.205034E+0000
 -6.967094E-0001  2.806616E+0000
 -8.684377E-0001 -9.172836E-0001
 -2.048844E+0000  3.922605E-0001
  1.053381E+0000 -7.719647E-0001
  1.206559E+0000 -1.475859E-0001
 -1.785763E+0000  5.630611E-0001
 -7.640784E-0001 -1.380598E+0000
  1.372938E+0000 -1.083300E+0000
  3.758088E-0001  1.894241E+0000
 -1.211772E+0000  8.861287E-0001
 -4.532327E-0001 -1.777317E+0000
  1.438529E+0000 -4.369974E-0002
 -1.308924E-0001 -4.819846E-0001
 -6.562251E-0001  3.849110E-0001
  9.050446E-0001  2.518127E-0001
  5.532046E-0001  1.820298E+0000
  2.540603E-0001 -1.722448E+0000
 -1.153690E+0000  1.297223E+0000
  2.100281E+0000 -1.723356E-0001
 -1.547643E+0000 -5.754189E-0001
  2.676381E-0001 -2.401929E+0000
  1.355300E-0001  1.823424E+0000
 -2.526583E+0000  1.772409E+0000
 -1.811835E+0000 -2.028528E+0000
  1.963014E+0000 -1.746858E+0000
  1.485537E+0000  1.051913E+0000
  1.250033E-0001  1.369778E+0000
 -2.481487E+0000 -9.821329E-0001
 -2.980609E-0001 -4.658092E+0000
  3.149531E+0000 -1.029064E-0001
  2.623372E-0002  2.797644E+0000
 -3.110623E+0000 -1.078906E+0000
 -1.683450E+0000 -2.588357E+0000
  4.345702E+0000 -6.664005E-0001
 -1.702895E+0000  1.951204E+0000
 -6.007656E-0001 -2.973465E+0000
  3.145285E+0000  1.044152E+0000
 -5.489173E-0001  1.815106E+0000
 -1.725402E+0000 -1.054791E+0000
  1.832990E+0000 -1.754855E+0000
  3.917153E-0001  8.677181E-0001
  3.565786E-0001  2.556360E-0001
 -2.013546E+0000  9.042831E-0001
  1.771061E+0000 -1.013260E+0000
 -1.789584E-0002 -5.325417E-0001
  3.180439E+0000  4.886179E-0001
 -3.447519E-0001 -4.097017E-0001
 -3.094459E+0000  5.235954E-0001
  3.144557E+0000 -1.937212E+0000
 -1.856106E-0001  2.470401E+0000
 -1.234663E-0001  1.309211E+0000
 -3.986928E+0000 -2.582130E+0000
  8.632129E-0001 -4.085281E+0000
  4.074852E+0000  1.140181E+0000
 -1.449264E+0000  5.675202E+0000
 -4.330517E+0000 -3.537006E+0000
  2.317098E-0001 -4.442892E+0000
  6.224835E+0000  1.220177E+0000
 -2.406410E+0000  2.891312E+0000
 -3.434663E+0000 -1.217716E+0000
  1.712048E+0000 -2.616306E+0000
  2.691819E+0000  2.928158E+0000
 -6.491797E-0001  4.007271E+0000
 -2.111648E+0000  4.180730E-0001
  2.884281E+0000 -4.396512E+0000
  1.854272E+0000  2.458128E+0000
  1.149932E+0000  4.184230E+0000
 -1.390214E+0000 -1.578207E+0000
 -3.071378E+0000 -9.233148E-0001
  3.614750E+0000 -2.532325E+0000
 -9.654275E-0001  2.620146E+0000
  1.848727E-0001 -1.195134E+0000
 -2.518494E+0000 -2.035584E+0000
  2.750766E+0000  2.049663E+0000
  7.066929E-0001  2.111009E+0000
 -2.520242E+0000  2.529490E+0000
 -7.980744E-0002 -2.194736E+0000
  1.867686E+0000 -2.024744E+0000
 -5.147697E-0001  2.869863E-0002
  1.525017E+0000  7.508724E-0001
  5.089183E-0001  7.160689E-0001
 -8.769363E-0002 -2.270092E-0001
  4.695686E-0001 -4.574008E-0001
 -1.517594E+0000  1.161015E+0000
  1.059714E+0000 -1.509299E+0000
 -9.679582E-0001 -1.063076E-0001
 -6.397830E-0001 -6.259695E-0002
  6.145437E-0002  5.959553E-0001
  1.176018E+0000  2.241583E+0000
 -3.275429E+0000 -1.192850E+0000
  2.135244E+0000 -3.923354E+0000
 -1.893442E+0000  1.254180E+0000
 -2.653615E-0001  2.242194E+0000
 -1.355564E+0000  1.697907E+0000
 -4.023661E-0001 -8.880179E-0002
 -3.164205E-0001 -7.621834E-0001
  1.814356E+0000  1.274821E+0000
 -1.080116E+0000  1.346659E+0000
 -2.712351E+0000 -4.501569E-0001
  2.167484E+0000 -9.579568E-0001
  2.509433E+0000  4.323979E+0000
 -3.594237E+0000  1.066963E+0000
 -8.236387E-0001 -3.275552E+0000
  2.995434E+0000 -3.217619E-0001
  1.270655E+0000  3.001754E+0000
 -1.235975E+0000  1.566371E+0000
 -2.202950E+0000 -1.341645E+0000
  3.107054E+0000 -1.873192E+0000
  2.331078E+0000  1.888530E+0000
 -2.589275E+0000  2.210249E+0000
  7.892092E-0001  1.060380E+0000
  7.010252E-0001  4.287491E-0001
 -3.092916E+0000 -1.082967E+0000
  2.252482E+0000  1.992497E+0000
  5.442452E-0002  9.760336E-0001
 -2.730695E+0000 -1.873732E+0000
  1.278952E+0000 -3.008267E+0000
  2.900172E+0000  2.706262E+0000
 -1.946417E+0000  3.857465E+0000
 -3.589800E+0000 -3.463050E+0000
  3.714471E+0000 -4.661131E+0000
  2.041751E+0000  3.778969E+0000
 -4.698818E+0000  2.727115E+0000
 -3.712949E+0000 -3.577339E+0000
  1.867791E+0000 -2.248140E+0000
  3.249708E+0000  6.912469E-0001
 -2.011055E+0000  4.895039E+0000
 -4.054899E+0000  1.502739E+0000
  2.995866E+0000 -3.171087E+0000
  1.211574E+0000  1.181246E+0000
  3.492860E-0001  1.814954E+0000
 -1.194754E+0000  1.102952E+0000
 -8.147137E-0001 -1.898632E+0000
  2.386484E+0000  4.685933E-0001
  4.638750E+0000  4.642660E-0001
 -4.924591E+0000  1.033683E+0000
  4.183199E-0001 -2.798009E+0000
  2.228457E+0000 -2.565591E+0000
  1.521926E+0000  1.938103E-0001
  3.629520E-0001  1.947562E+0000
 -1.256726E+0000  1.820657E+0000
 -8.159941E-0002 -3.524608E+0000
  1.348057E+0000 -6.190222E-0001
  2.737368E-0001  1.942696E+0000
 -1.906001E+0000 -3.743205E-0001
  9.651918E-0001 -3.957768E+0000
  1.296148E-0001  3.069772E+0000
  3.014080E+0000  3.379775E+0000
 -2.588680E+0000  3.591805E+0000
 -2.079692E+0000 -2.391531E+0000
  1.644948E+0000 -3.024719E+0000
  5.732103E-0001  3.257894E+0000
 -3.195736E+0000  5.268976E+0000
 -1.820934E+0000 -1.958542E+0000
 -3.138564E-0002 -2.649717E+0000
  4.298897E+0000  2.061647E+0000
 -1.331642E+0000 -2.088192E-0001
 -3.611317E-0001  1.085842E+0000
  6.941531E-0001  5.363658E-0003
 -4.684722E-0001 -1.045693E+0000
 -3.739053E-0001  3.533151E-0001
  5.073377E-0001  7.691667E-0001
  1.071256E+0000  3.464393E+0000
  5.727564E-0001 -2.173149E+0000
 -1.482842E+0000 -1.742592E+0000
  5.012121E+0000 -2.445373E+0000
  5.921363E-0001  5.052315E+0000
 -3.313898E+0000  2.779693E+0000
 -1.816598E+0000 -4.409331E+0000
  4.318770E+0000 -7.452350E-0003
 -1.077498E-0001  2.063526E+0000
 -3.967282E+0000 -6.107443E-0001
 -3.037137E+0000 -4.339072E+0000
  5.328422E+0000 -3.423940E-0001
 -6.098387E-0001  4.713433E+0000
 -1.879542E+0000  2.912372E-0001
 -4.079034E+0000 -3.060533E+0000
  5.035281E+0000 -3.513860E+0000
  1.245772E-0001  2.857469E+0000
 -6.487912E-0001  3.074322E+0000
 -1.474725E+0000 -3.795436E+0000
  2.925734E+0000 -6.451402E-0001
  1.236279E+0000  1.772342E+0000
 -2.822749E+0000  1.608494E+0000
 -2.014241E+0000 -3.969367E+0000
  2.171678E-0001 -8.144465E-0001
  3.692476E+0000  1.619065E+0000
 -4.535454E+0000  8.988987E-0001
 -1.579391E+0000 -4.161737E+0000
  5.532400E+0000 -4.379343E-0001
 -1.230850E+0000  6.739667E+0000
 -1.276764E+0000 -1.772722E+0000
 -2.312875E+0000 -3.206060E+0000
  4.418624E+0000 -2.142173E+0000
  1.426996E-0001  3.534493E+0000
 -2.142504E+0000  2.680289E+0000
 -2.804678E-0001 -3.261096E+0000
  1.574408E+0000  3.387907E+0000
  1.275892E+0000  1.059632E+0000
 -3.426615E+0000 -6.891951E-0001
 -4.041766E-0001  6.684380E-0002
  1.818537E+0000 -2.169859E+0000
 -1.509526E+0000  2.623420E-0001
  2.869191E-0001  2.139829E+0000
 -1.069193E+0000 -8.776108E-0001
 -1.720150E+0000 -3.148077E-0001
  5.476850E+0000  4.711751E-0001
 -2.396268E+0000 -4.311542E-0001
 -1.946102E-0001 -2.701382E+0000
  2.016058E+0000  1.416577E-0001
 -1.447637E+0000 -6.332240E-0001
  1.814660E-0001 -8.578281E-0002
 -6.518201E-0002 -9.770153E-0001
  2.917919E-0001 -1.947746E-0001
  1.377533E+0000  5.816765E-0001
 -1.103168E+0000  1.224782E+0000
 -1.531862E-0001 -8.280848E-0001
 -2.797206E-0001 -1.773669E-0001
  9.288342E-0001 -9.456997E-0001
 -1.645039E+0000  1.504092E+0000
 -1.637544E-0001 -4.476947E-0001
 -3.349264E+0000 -8.374829E-0001
  1.491270E+0000 -1.355858E+0000
  1.984104E+0000  3.629280E+0000
 -1.942726E+0000  1.111057E+0000
 -2.302830E+0000 -3.775634E+0000
  4.255514E+0000 -3.969615E+0000
  1.761393E+0000  3.615616E+0000
 -1.540328E+0000  6.388644E-0001
 -3.099514E+0000 -3.641537E-0001
  3.418677E+0000 -3.789365E+0000
  1.142737E+0000  2.090789E+0000
 -1.894562E+0000  1.433034E+0000
  3.465782E-0001 -1.118506E+0000
  2.154290E-0002  1.942712E+0000
 -1.015975E+0000 -3.152565E-0002
 -3.255787E+0000 -2.823596E+0000
  9.905914E-0001 -5.174808E-0001
  3.448985E+0000  2.416141E+0000
 -6.394585E+0000  2.354708E+0000
 -2.418867E+0000 -5.364828E+0000
  2.646299E+0000 -2.572132E+0000
 -1.771490E-0001  3.378204E+0000
 -2.049318E+0000  1.951201E+0000
 -3.877246E+0000 -4.131948E+0000
  6.601710E+0000 -2.851976E+0000
  1.606979E+0000  3.946254E+0000
 -2.424934E+0000  8.171140E-0001
 -1.159778E+0000 -6.383246E+0000
  3.141932E+0000 -6.882508E-0001
  2.846892E+0000  4.138611E+0000
 -2.915848E+0000 -2.916261E-0001
 -1.429804E+0000 -2.806176E+0000
  4.418087E+0000 -1.659755E+0000
 -4.668528E-0001  2.165839E+0000
 -2.039532E+0000  1.407187E-0001
  6.425869E-0001 -2.643443E+0000
 -1.177905E+0000  9.907489E-0001
  1.463785E+0000  9.071094E-0001
 -2.210176E+0000  2.954029E+0000
  1.782799E-0001 -6.655863E-0001
 -1.768583E+0000 -2.822407E+0000
  1.035062E-0001  2.862990E+0000
  2.599872E+0000  2.867832E+0000
 -1.703567E+0000 -1.080443E+0000
 -2.163489E+0000 -2.171581E+0000
  3.772896E+0000 -7.249432E-0001
  6.717841E-0001  3.511550E+0000
 -3.348947E+0000  1.377210E+0000
 -1.362305E+0000 -5.369695E+0000
  1.579327E+0000 -2.195487E+0000
  4.819249E+0000  4.574319E+0000
 -3.253789E+0000  1.589647E+0000
 -4.372484E+0000 -2.478563E+0000
  4.698053E+0000 -3.039038E+0000
  1.509048E+0000  6.198249E+0000
 -4.173098E+0000  7.532068E-0001
 -2.463038E+0000 -2.873226E+0000
  4.914414E+0000 -5.767629E-0001
 -7.026648E-0001  3.293084E+0000
 -1.065750E+0000  1.401310E+0000
 -1.474592E+0000 -3.676044E-0003
 -1.445800E-0001 -1.720887E+0000
  2.612607E+0000  2.522581E-0001
  6.798544E-0001  2.226601E+0000
  1.252730E+0000  1.118838E+0000
 -2.169988E+0000  3.986187E-0001
 -1.676278E-0001 -2.235966E+0000
  1.685310E+0000  5.400241E-0001
 -5.335241E-0001  8.318539E-0001
 -1.533507E+0000 -1.581828E+0000
 -7.629605E-0001 -1.379697E+0000
  4.223486E-0001  6.620506E-0001
 -1.337934E-0001 -3.704742E-0001
 -1.050053E+0000 -1.962216E+0000
 -6.102049E-0002 -2.966302E+0000
  2.849530E+0000  5.691250E-0001
  6.973039E-0001  4.134485E+0000
 -7.105747E-0001  3.480867E-0001
 -2.596080E+0000 -2.370191E+0000
  2.171627E+0000  1.763215E+0000
  1.136022E+0000  2.758724E+0000
 -4.198626E+0000  1.947704E+0000
  2.719068E+0000 -2.516503E+0000
  4.410810E-0001 -4.584851E-0001
  1.016682E+0000  4.228119E+0000
 -2.643031E+0000  3.272969E+0000
 -2.503950E+0000 -4.467532E+0000
  4.263181E+0000 -4.435464E-0001
  2.082201E-0001  4.011691E+0000
 -3.663827E+0000  2.419405E+0000
  2.086494E-0001 -5.249535E+0000
  2.745607E+0000 -3.919974E+0000
  2.314364E+0000  6.680378E+0000
 -3.545493E+0000  4.107991E+0000
 -3.577578E+0000 -4.139414E+0000
  3.477479E+0000 -5.029587E+0000
  3.061009E+0000  2.242392E+0000
 -1.922077E+0000  3.022928E+0000
 -2.597477E-0001 -1.142787E+0000
 -4.337795E-0001 -1.407007E+0000
  2.422312E+0000 -1.821451E+0000
  1.094771E+0000  6.853539E-0001
 -2.184679E+0000  8.496068E-0001
 -1.932334E-0001  5.419274E-0001
  1.645509E+0000 -7.725435E-0001
 -1.718441E+0000  9.921008E-0001
  1.605840E+0000 -2.128298E+0000
 -1.373034E+0000  2.818280E+0000
 -1.640904E-0001  2.281368E-0001
 -6.692188E-0001 -2.728409E+0000
 -2.850349E-0001  7.954129E-0003
  5.936449E-0001  8.653076E-0001
 -3.416434E-0001 -3.556466E-0001
  8.719141E-0002  7.735990E-0001
  7.783525E-0001  2.586959E+0000
 -1.961307E+0000 -8.712817E-0001
  1.186140E+0000 -7.605182E-0001
  2.091287E+0000  2.053300E+0000
 -1.859149E+0000  3.491847E+0000
 -3.435925E+0000 -7.392104E-0001
  1.663970E+0000 -5.310382E+0000
  2.453993E+0000  9.459347E-0001
 -8.385292E-0002  5.781195E+0000
 -3.945232E+0000 -3.054711E+0000
 -3.111350E-0001 -4.411180E+0000
  6.488269E+0000  1.142484E+0000
 -8.293664E-0001  4.491831E+0000
 -5.283922E+0000  2.758829E+0000
 -3.273018E-0001 -6.007032E+0000
  5.189853E+0000 -6.890807E-0001
 -4.893493E-0001  4.799222E+0000
 -5.118967E+0000 -1.247014E+0000
 -1.895345E+0000 -3.253840E+0000
  3.292238E+0000 -7.894785E-0001
  9.814814E-0001  2.449594E+0000
 -3.326700E-0001 -2.088192E+0000
 -1.769090E+0000 -1.062102E+0000
  1.154797E+0000 -9.649244E-0001
  9.872491E-0001  2.010421E-0001
 -4.481460E-0001  2.330574E+0000
 -3.823129E+0000 -3.396293E+0000
  4.373708E+0000 -1.926744E+0000
  3.240914E+0000  4.832901E+0000
 -2.466699E+0000  4.286470E+0000
 -2.769093E+0000 -1.299871E+0000
  2.481244E+0000 -2.739960E+0000
  3.465560E+0000  2.447396E+0000
 -1.578900E+0000  2.675316E+0000
 -2.753252E-0002 -1.026131E+0000
 -1.741583E+0000 -4.361039E-0001
  2.298187E+0000 -2.370940E+0000
  1.437633E+0000  2.089778E+0000
  1.945562E+0000  4.410734E+0000
 -4.801448E+0000 -9.924334E-0001
  1.236581E-0001 -4.163820E+0000
  2.777303E+0000  7.277989E-0001
 -6.407884E-0002  1.826487E+0000
 -3.807465E+0000 -4.423256E-0001
 -1.319331E+0000 -4.747256E+0000
  5.002936E+0000 -7.507349E-0002
 -3.067196E-0001  5.292536E+0000
 -3.802611E+0000 -2.724604E+0000
  9.912530E-0001 -4.970863E+0000
  4.479425E+0000  1.881050E+0000
  3.298048E-0001  6.518355E+0000
 -5.492194E+0000  1.177697E+0000
 -1.086165E+0000 -6.484282E+0000
  3.274462E+0000 -1.073369E-0001
  3.808629E+0000  3.973580E+0000
 -5.836679E+0000  1.294498E+0000
 -2.785871E+0000 -5.884135E+0000
  6.562166E+0000 -2.859124E+0000
 -1.301645E+0000  6.413865E+0000
 -2.798974E-0001 -2.063267E+0000
 -1.615832E+0000 -2.990168E+0000
  5.194199E+0000 -3.066607E-0001
 -9.533225E-0001  1.757057E+0000
 -3.284402E+0000 -1.241256E+0000
  1.745350E+0000 -2.810639E+0000
  1.320493E+0000  1.461501E-0001
 -1.323700E+0000  3.836244E+0000
 -1.923263E+0000 -1.001304E+0000
 -7.602073E-0001 -5.314951E-0001
  2.341939E+0000  2.125479E+0000
 -1.957013E+0000  2.459722E+0000
  8.825579E-0001  8.646937E-0002
 -2.182172E+0000  4.529469E-0002
  6.257104E-0001 -9.550136E-0002
 -8.260800E-0001  2.439058E+0000
 -8.731641E-0001 -2.890543E+0000
 -1.137661E-0001  3.791367E-0001
  2.357853E-0001  2.736012E-0001
 -9.241186E-0001  1.278657E+0000
  2.433360E+0000 -5.131800E-0001
 -2.400935E+0000  2.985225E+0000
 -1.035306E+0000 -2.041046E+0000
  5.652610E-0001 -1.691955E+0000
  1.536541E+0000  3.672716E-0001
  1.437383E-0001  7.309439E-0001
 -2.139574E-0001  2.628426E+0000
 -3.350068E+0000  1.034504E+0000
  2.582564E+0000 -2.954578E+0000
  3.315128E-0002  2.202526E-0001
  3.890664E-0001 -8.309827E-0001
  1.234729E-0001 -6.590125E-0001
 -1.891435E+0000  2.595887E-0001
  3.500377E-0001 -6.859615E-0001
  9.751523E-0001 -1.400046E+0000
 -5.154562E-0001 -1.686160E+0000
  2.363968E+0000 -2.939837E-0001
  1.015845E+0000  8.480659E-0001
 -2.112513E+0000 -7.463085E-0001
  6.584195E-0002 -3.856143E+0000
  2.987164E+0000  9.767192E-0001
 -1.277098E-0001  1.575780E+0000
 -6.299409E-0001 -1.979135E+0000
  5.371590E-0001 -2.439401E+0000
  3.474977E+0000  2.916792E+0000
 -7.041911E-0001  5.728775E+0000
 -6.284799E+0000 -9.137871E-0001
  1.685988E+0000 -4.446706E+0000
  4.568217E+0000 -6.452739E-0001
 -3.607586E+0000  8.100190E+0000
 -2.081200E+0000 -2.607668E+0000
 -2.744794E+0000 -3.825405E+0000
  5.090764E+0000  2.138148E+0000
 -7.959072E-0001  3.764600E+0000
 -2.804642E+0000 -1.514465E+0000
 -2.544310E+0000 -3.274715E+0000
  4.116061E+0000  1.559085E+0000
 -1.382382E+0000  2.408120E+0000
  2.065714E+0000 -1.757500E+0000
 -9.378113E-0001 -5.167471E-0001
  1.874407E+0000  2.277869E+0000
 -1.391509E+0000  1.603224E+0000
  1.198824E-0001 -3.284235E+0000
  7.662598E-0001 -9.728138E-0002
 -5.572294E-0001  5.078822E-0001
 -2.682839E+0000 -1.284897E+0000
  9.633849E-0001 -3.056644E+0000
  3.570685E+0000  2.100510E+0000
 -2.278676E+0000  2.687520E+0000
 -3.861927E+0000 -3.311725E+0000
  1.945528E+0000 -3.894528E+0000
  1.835435E+0000  9.816187E-0001
 -6.119035E-0001  3.669683E+0000
 -4.846985E+0000 -1.172497E+0000
  1.377059E+0000 -4.089724E+0000
  5.080626E+0000 -4.324030E-0002
 -1.746263E+0000  4.009449E+0000
 -1.612229E+0000 -1.101900E+0000
  7.302376E-0001 -2.323916E+0000
  3.653843E+0000  2.409562E+0000
  5.453602E-0001  2.435838E+0000
 -3.638668E+0000  3.956484E-0001
  7.729673E-0001 -2.764288E+0000
  2.109734E+0000  1.240280E+0000
 -3.923452E-0001  3.149256E+0000
 -3.278279E+0000 -1.039542E+0000
  1.359261E+0000 -4.584317E+0000
  1.624143E+0000  6.067172E-0001
 -2.032634E+0000  1.682041E+0000
 -2.199107E+0000 -2.266050E+0000
  1.910344E+0000 -1.105890E+0000
  7.274684E-0001  3.418773E-0001
  1.233990E+0000  1.427042E+0000
 -4.592539E-0001 -1.960080E+0000
  1.562568E-0001 -1.976844E+0000
 -5.582057E-0001 -6.764420E-0001
  8.091429E-0001  1.197296E+0000
 -1.316554E+0000  2.721051E+0000
  1.020403E+0000  2.108362E-0001
 -1.270677E+0000 -6.776057E-0001
  1.059827E+0000 -6.276761E-0002
  2.394827E+0000 -4.208970E-0001
 -2.736306E+0000  2.566426E+0000
  1.870728E+0000 -1.269642E+0000
  1.327646E+0000 -1.539866E+0000
 -1.081993E+0000 -7.618671E-0003
  3.003587E+0000 -1.813351E-0001
 -2.335173E+0000  7.869515E-0001
  1.993120E-0001  1.336009E+0000
  1.846689E+0000 -2.120430E+0000
 -4.307397E+0000  2.479392E+0000
  3.548443E+0000 -4.168303E+0000
 -1.123947E+0000 -1.227120E-0001
  8.038694E-0001  1.038990E+0000
 -4.677901E-0001 -2.255354E-0001
 -1.126148E+0000  1.052844E-0001
  6.921727E-0001 -1.409932E+0000
 -9.425475E-0002 -1.727409E+0000
 -1.653674E+0000  1.751867E+0000
 -5.372732E-0001  2.632644E-0001
 -3.220395E+0000 -4.991892E-0002
  3.262813E+0000 -3.239722E+0000
 -1.246362E-0001  3.456174E+0000
 -9.017491E-0002  3.051021E+0000
 -3.140684E+0000  2.028333E-0001
  1.014395E+0000 -1.589326E+0000
  2.658907E+0000  6.102958E-0001
  1.282562E+0000 -1.538729E-0001
 -4.719588E+0000 -9.906038E-0002
  1.594141E+0000 -4.369113E+0000
  2.420015E+0000  1.326542E+0000
 -8.209571E-0001  1.952504E+0000
 -4.440244E+0000 -1.642057E+0000
  3.209034E+0000 -3.989094E+0000
  1.906930E+0000  3.121828E+0000
 -2.965896E+0000  4.556426E+0000
 -3.582695E+0000 -2.085484E+0000
  5.137061E-0001 -4.324097E+0000
  2.873065E+0000  5.099414E-0001
  6.197942E-0001  3.130369E+0000
 -4.768169E+0000  9.328373E-0001
  2.741178E-0001 -4.561580E+0000
  2.980408E+0000 -2.692293E-0001
  8.418866E-0001  1.279604E+0000
 -4.147515E+0000  1.531817E+0000
  4.220725E+0000 -1.683740E+0000
 -2.708028E+0000  1.069260E+0000
 -2.385521E-0001  3.362553E+0000
 -4.204791E-0001  5.263957E-0001
  3.045108E+0000  2.043504E+0000
 -2.476380E+0000  1.507303E+0000
 -2.266127E-0001 -2.191787E+0000
  2.350866E+0000 -2.565402E+0000
  1.723159E-0001 -2.027130E-0001
 -2.530969E+0000 -1.031435E+0000
  2.024278E+0000 -1.632068E+0000
 -8.614371E-0001  1.052041E+0000
 -4.245752E-0001 -3.900818E+0000
  2.646028E+0000  2.487968E+0000
 -3.955301E-0001  2.253341E+0000
 -5.768833E+0000  2.274989E-0001
  2.896114E+0000 -9.029538E-0002
 -6.197425E-0001  3.235800E+0000
 -6.518030E-0001 -1.856435E-0001
 -3.556019E-0002 -1.840884E+0000
  1.022265E+0000  1.039392E+0000
 -1.268505E+0000 -1.588412E-0003
 -2.157797E+0000 -1.713561E+0000
  3.532482E+0000 -1.744362E+0000
 -1.760454E-0001  2.426764E+0000
 -4.693508E-0001  6.389420E-0001
 -8.589511E-0001 -2.697139E+0000
  1.014202E+0000  9.849883E-0002
  7.789989E-0001  2.801742E+0000
 -6.703427E-0001  3.016401E+0000
 -3.706431E+0000  6.583940E-0001
  3.128151E-0001 -4.027193E+0000
  1.323525E+0000 -2.866154E-0001
  1.023998E+0000  2.182012E+0000
 -2.687510E+0000  5.830554E-0001
 -1.217734E+0000 -2.624840E+0000
  6.963846E-0001  7.104619E-0001
  1.771089E+0000  2.923806E+0000
 -4.094399E+0000  4.654745E-0001
  1.031764E-0001 -2.881819E+0000
  1.366676E+0000 -1.544608E+0000
  1.206056E+0000  1.058360E+0000
  2.949546E-0001  3.387773E-0001
 -1.299935E+0000 -2.280237E+0000
  1.138942E+0000 -1.449326E+0000
  2.659818E+0000  1.201118E+0000
 -5.429283E+0000  1.579288E+0000
 -2.499380E-0001 -2.443409E+0000
 -7.569499E-0001 -1.914170E+0000
  2.883649E+0000  8.712049E-0001
 -1.939652E+0000  8.740774E-0001
 -2.209918E+0000 -1.202215E+0000
  2.576270E+0000 -1.674807E+0000
  1.044509E+0000  1.715833E+0000
 -1.212781E+0000 -4.038943E-0003
 -1.029409E+0000 -1.126379E+0000
  1.976014E+0000 -1.741396E+0000
  7.823989E-0001  9.919845E-0001
 -1.162968E+0000  1.026431E+0000
  8.250735E-0001  9.560703E-0001
 -2.405113E+0000 -6.998563E-0001
 -1.346553E-0001 -2.894359E+0000
  3.235561E+0000  5.086507E-0001
 -5.825457E-0001  2.652322E+0000
 -1.602576E+0000 -1.899395E+0000
  6.273111E-0001 -2.042714E+0000
  2.246299E+0000  1.921898E+0000
 -2.513335E+0000  1.682428E+0000
 -1.659652E+0000 -1.275705E+0000
  3.918666E-0001 -1.898144E+0000
  2.074690E+0000 -7.649096E-0001
 -2.215772E+0000  2.707037E+0000
 -1.576171E-0001  2.844829E-0001
  2.853441E-0001 -2.701176E+0000
  2.061026E+0000 -8.911541E-0001
  2.325663E+0000  4.557061E+0000
 -2.758291E+0000  8.057420E-0001
  3.911660E-0001 -2.049445E+0000
  3.467331E+0000  1.798409E+0000
 -2.451597E+0000  4.706682E+0000
 -3.852700E+0000  9.780322E-0001
  2.065562E+0000 -6.266633E+0000
  2.710807E+0000  2.536353E+0000
  7.884578E-0002  2.688995E+0000
 -4.459470E+0000  1.907729E-0001
  1.379316E+0000 -3.458373E+0000
  1.077961E-0001 -3.927251E-0001
  4.743577E-0001  2.083304E+0000
 -2.729867E+0000 -3.238211E-0001
  7.072538E-0002 -1.753133E+0000
  3.707872E+0000  3.558825E-0001
 -1.158974E+0000  2.982092E+0000
 -8.506997E-0001  1.636231E-0001
 -3.692582E+0000 -1.469115E+0000
  2.167627E+0000 -1.637754E+0000
  3.274048E-0001  1.347434E+0000
 -4.199171E-0001 -4.640425E-0001
  6.542618E-0001 -1.444725E+0000
  3.442560E+0000 -8.871667E-0001
 -2.153165E+0000  2.152769E+0000
 -1.555884E+0000  1.788614E+0000
 -1.694261E+0000 -1.813891E+0000
  2.896021E+0000 -3.479304E+0000
 -1.618628E+0000  3.471729E+0000
  1.917317E-0001  8.219594E-0001
 -1.396360E+0000  7.865392E-0001
  9.204247E-0001 -1.348003E+0000
  1.024815E+0000  1.776708E-0001
  1.285621E+0000 -2.071604E-0001
 -2.179647E+0000  2.399374E+0000
 -9.743657E-0001 -7.868060E-0001
  2.882303E-0001 -2.873623E+0000
  3.022212E+0000  5.607293E-0001
 -1.492616E+0000  1.084283E+0000
 -9.510723E-0001 -2.051098E+0000
  1.136046E+0000  4.180468E-0001
  1.635501E+0000  7.493884E-0001
 -4.567485E+0000  3.365587E+0000
 -1.217790E-0001 -1.739932E+0000
  2.453567E+0000 -2.718896E+0000
  1.596546E+0000  2.726446E+0000
 -1.820325E+0000  2.281476E+0000
 -9.957914E-0001 -2.719242E+0000
  8.683054E-0001  1.529985E+0000
  7.237291E-0001  1.897022E+0000
 -4.174061E+0000  8.035902E-0001
  1.061853E+0000 -1.692968E+0000
  3.109169E+0000 -6.315845E-0001
 -4.163495E-0001  2.804045E+0000
 -9.825158E-0001 -3.470491E-0001
  1.608819E+0000 -3.877435E+0000
  1.720779E+0000 -6.600167E-0001
  5.762353E-0001  2.927343E+0000
 -1.075810E+0000  1.348030E+0000
 -3.374548E-0001 -2.780920E+0000
  4.365488E+0000  1.645496E+0000
 -2.572902E+0000  4.090433E+0000
 -2.811989E+0000 -3.704420E+0000
  1.790450E-0001 -3.849457E+0000
  6.453385E+0000  2.142367E+0000
 -4.757155E+0000  4.990541E+0000
 -2.303649E+0000 -5.305242E+0000
  8.472791E-0001 -3.417930E+0000
  4.618586E+0000 -2.704544E-0001
 -1.969158E+0000  4.894077E+0000
 -2.723925E+0000 -2.240474E+0000
  4.143638E-0001 -2.927375E+0000
  3.588607E+0000  1.321888E-0001
 -1.332850E+0000  3.490604E+0000
 -1.946002E+0000 -2.106084E-0001
 -9.826516E-0001 -2.631848E+0000
  2.547312E+0000  1.185241E+0000
  1.663061E-0001  3.445602E+0000
 -1.477695E+0000  5.739369E-0001
 -2.015722E-0001 -9.939516E-0001
  1.770758E+0000 -8.853958E-0001
  2.535390E+0000  2.024838E+0000
 -1.875991E-0001 -1.451525E-0001
 -6.375523E-0001 -2.112626E+0000
  4.143967E-0001  2.917144E-0001
 -2.576758E-0001  2.342293E+0000
 -2.673125E+0000 -2.595072E+0000
  1.054734E+0000 -3.935263E+0000
  4.596391E+0000  2.306493E+0000
 -3.594110E-0001  4.412480E+0000
 -4.668670E+0000 -8.875988E-0001
  3.509665E-0001 -4.954928E+0000
  6.378297E+0000  1.529715E+0000
 -1.991040E+0000  7.857598E+0000
 -3.149209E+0000 -1.257577E+0000
  8.073454E-0001 -9.170975E+0000
  3.630114E+0000  1.871729E+0000
 -8.000126E-0001  2.944948E+0000
 -2.032841E+0000 -1.067619E+0000
  2.191844E+0000 -5.568928E+0000
  1.643605E+0000  1.958752E+0000
 -4.957311E-0001  3.504848E+0000
 -3.790836E+0000 -1.454829E+0000
  7.114355E-0001 -2.712329E+0000
  1.137522E+0000  1.808503E+0000
  1.508760E-0001  1.943758E+0000
 -8.830740E-0002 -3.015327E+0000
 -1.678896E+0000 -3.296268E+0000
  3.900607E+0000  1.268604E+0000
 -6.433858E-0001  3.000732E+0000
 -2.046921E+0000 -6.401138E-0001
 -1.688299E+0000 -2.869871E+0000
  3.809301E+0000 -8.562625E-0001
 -4.132676E-0001  1.368381E+0000
  1.781001E-0001 -5.336911E-0001
 -9.551914E-0001  2.048749E+0000
  2.205525E+0000 -1.530103E+0000
 -1.124641E+0000 -5.514604E-0001
  4.690610E-0001 -6.936089E-0002
  9.731578E-0001  1.150856E+0000
 -1.638805E+0000  1.460094E+0000
  2.965257E-0001  2.045069E-0001
  2.751369E+0000  3.351837E-0001
  1.054399E+0000 -8.091823E-0001
 -2.210373E+0000 -1.233329E+0000
  8.995522E-0001  4.654878E-0001
  1.741029E+0000  1.369838E+0000
 -2.917298E-0001  8.465138E-0001
 -1.014055E+0000 -3.820249E-0001
  1.161223E+0000 -2.041581E+0000
  1.203909E+0000  1.692983E+0000
  2.381184E-0001  1.537954E+0000
 -3.120627E+0000 -5.376067E-0001
  1.751606E+0000 -3.759845E+0000
  2.474238E+0000 -4.242774E-0001
  4.823238E-0001  1.454562E+0000
 -2.399989E+0000  2.267070E-0001
 -6.906073E-0001 -4.242338E-0001
  1.682512E+0000  1.193521E-0001
  4.251014E-0001  1.803645E-0001
 -1.125610E+0000  6.297157E-0001
 -7.685304E-0001  1.804824E-0002
 -8.213417E-0001  1.513851E+0000
  1.502759E+0000  1.364988E-0001
 -1.534229E+0000  1.758203E+0000
 -3.887530E-0001  2.247053E+0000
 -1.239250E+0000  3.635942E-0001
 -1.530142E+0000 -2.826825E+0000
  2.646810E+0000 -4.920180E-0001
 -2.610517E-0001  3.168166E+0000
 -3.127776E+0000  3.328933E-0001
  9.189671E-0001 -3.103561E+0000
  2.033516E+0000  8.234932E-0001
 -1.944209E+0000  9.053381E-0001
  1.159743E+0000 -1.561266E+0000
 -1.289092E+0000  9.562110E-0001
  1.622879E+0000 -1.237822E+0000
 -7.092486E-0001  2.450858E+0000
  2.902253E-0001  9.907765E-0002
  5.809608E-0001 -2.196179E+0000
 -1.424268E+0000  1.771534E+0000
  1.794333E-0001 -2.648048E+0000
  9.746362E-0001 -1.843356E+0000
  2.184512E+0000  1.090887E+0000
 -7.651653E-0001  1.955455E+0000
 -1.512670E+0000 -2.304166E+0000
  3.929940E-0001  7.038751E-0002
  6.667212E-0001  2.892865E+0000
 -1.910681E-0001  1.481781E+0000
 -1.033446E+0000 -1.427037E+0000
  2.045901E+0000  2.225066E-0001
 -1.594269E+0000  2.731351E+0000
  6.309220E-0001 -5.052396E+0000
 -1.877284E+0000 -1.212016E+0000
  3.418240E+0000  1.523707E+0000
 -1.591923E+0000  1.463604E+0000
  7.509254E-0001 -4.469852E-0001
 -1.559285E+0000 -1.919365E+0000
  1.324145E+0000 -1.438876E+0000
 -1.592708E-0001  1.569886E+0000
 -2.060309E+0000 -1.876584E+0000
  1.313399E+0000 -7.120722E-0001
  2.268725E+0000  2.333857E-0002
 -2.645330E+0000 -5.973667E-0002
 -4.705712E-0001 -1.123463E-0001
  2.793014E+0000  3.761859E-0001
 -6.289913E-0003  1.634731E-0001
 -3.034379E+0000  8.000687E-0002
  7.010285E-0001 -1.732955E+0000
  1.192292E+0000  6.776763E-0001
  1.545001E+0000  4.645625E+0000
 -1.957491E+0000 -3.576431E-0001
 -2.538972E+0000 -2.732646E+0000
  2.418154E+0000 -2.646772E+0000
 -6.157008E-0001  1.971501E+0000
  1.615780E+0000  2.655492E+0000
 -2.701505E+0000 -1.130711E+0000
  8.254220E-0001 -3.111871E+0000
  4.269084E+0000 -9.748823E-0002
 -2.091878E+0000  4.269599E+0000
 -3.860388E+0000 -2.751949E+0000
  5.255506E-0001 -3.294181E+0000
  5.264474E+0000  2.470791E+0000
 -6.758808E+0000  4.271709E+0000
 -2.477002E+0000 -3.274276E+0000
  1.973876E+0000 -3.711395E+0000
  3.415297E+0000 -3.063695E-0002
 -1.523567E+0000  4.178499E+0000
 -4.671173E+0000 -3.560563E-0001
 -2.357137E-0001 -3.698649E+0000
  3.701746E+0000  2.827145E-0001
 -1.114894E+0000  2.820524E+0000
 -2.147930E+0000  1.126787E+0000
 -2.877686E-0001 -4.103343E+0000
  1.236597E+0000 -2.935149E+0000
  8.041969E-0001  1.916191E+0000
 -3.042498E-0001 -1.405922E+0000
 -1.800583E+0000 -1.190687E+0000
  4.254761E+0000 -3.623920E-0001
 -1.506346E+0000  3.682367E+0000
 -5.965486E-0001 -3.425812E+0000
  1.716466E+0000 -3.832110E+0000
  1.327760E+0000  2.508821E+0000
  1.235458E-0001  1.679441E+0000
 -6.543644E-0001  1.165560E+0000
  5.842157E-0001 -1.476802E+0000
 -1.129481E-0001 -1.870761E+0000
  1.888909E+0000  1.133344E+0000
 -2.618218E+0000  5.851696E-0001
 -3.063707E+0000 -3.374532E-0001
  1.546501E+0000 -2.190488E+0000
  1.275130E+0000  1.247040E+0000
  2.255681E+0000  7.952928E-0001
 -2.907155E+0000 -8.126404E-0001
  2.678551E+0000  6.215458E-0001
  2.527325E+0000  1.837418E+0000
 -2.684926E+0000  1.821725E+0000
 -1.939768E+0000  3.103155E-0001
  2.144804E+0000 -8.177175E-0001
  5.225579E-0001 -1.136619E+0000
 -1.810387E+0000  8.887578E-0001
 -1.481709E+0000 -2.863457E+0000
  1.126590E+0000 -2.479437E-0001
  1.014139E+0000  2.195336E+0000
 -1.891627E+0000  2.060972E+0000
  1.800000E-0001 -1.886262E+0000
  1.890812E+0000  4.530428E-0001
 -4.779938E-0001  1.523895E+0000
 -1.883367E+0000 -6.866789E-0001
  2.761131E+0000 -2.216699E+0000
  3.607540E+0000  2.159808E+0000
 -5.268852E+0000  4.600880E+0000
 -6.233159E-0002 -3.452290E+0000
  5.130597E-0001 -3.608143E+0000
  1.721885E+0000  2.012828E+0000
 -1.349426E+0000  2.343973E+0000
 -1.119086E+0000 -3.917287E+0000
  1.001542E+0000 -6.146381E-0001
  1.082083E+0000  1.168938E+0000
 -3.106345E+0000  2.378254E+0000
 -6.210088E-0001 -4.411601E+0000
  7.900306E-0001 -2.126075E+0000
  3.977509E+0000  2.429580E+0000
 -4.288220E+0000  3.446797E+0000
 -2.111308E+0000 -1.813844E+0000
  1.546903E+0000 -4.854003E+0000
  4.371750E+0000  3.291787E+0000
 -2.789470E+0000  5.077945E+0000
 -2.574249E+0000 -1.220826E+0000
 -5.280896E-0001 -4.574901E+0000
  3.229457E+0000  1.979827E+0000
 -2.172758E+0000  2.508998E+0000
 -2.088731E+0000 -8.569275E-0001
  1.295270E+0000 -3.921990E+0000
  3.817450E+0000  1.771264E+0000
  2.192641E-0001  2.055350E+0000
 -3.797043E+0000 -7.582715E-0001
  3.024206E+0000 -4.065435E+0000
  8.869808E-0001  2.839345E+0000
 -2.667970E+0000  9.772641E-0001
  1.036843E+0000 -3.088516E+0000
 -7.025696E-0001  8.109593E-0001
  2.571029E+0000  1.797883E+0000
 -3.295879E+0000 -1.208385E+0000
 -2.867454E-0002 -2.916387E+0000
  1.828236E+0000 -3.375936E-0001
  2.086699E+0000  1.704238E+0000
 -2.281459E+0000  3.428981E+0000
 -1.157696E+0000 -3.763328E+0000
  1.051443E+0000 -1.909318E+0000
  1.476482E+0000  8.091181E-0001
  1.395268E-0001  2.698420E+0000
 -1.613445E+0000  3.565695E-0001
 -1.231178E+0000 -1.077137E+0000
  1.422295E+0000 -2.265177E+0000
  5.561882E-0001  1.811916E+0000
  2.171226E+0000  3.593611E-0001
 -3.648428E+0000 -8.527571E-0001
  2.625547E+0000 -2.298877E+0000
 -6.329949E-0001  3.155375E+0000
 -2.119280E+0000  2.844239E+0000
 -5.365819E-0001 -4.241896E+0000
  2.484763E+0000 -2.437090E+0000
 -2.207654E-0001  3.039532E+0000
  9.329677E-0001 -3.486226E-0001
 -2.209943E+0000 -2.344316E+0000
  3.209772E+0000 -1.164254E+0000
 -6.102444E-0002  1.427946E+0000
 -1.616484E+0000  5.115650E-0001
  1.408540E+0000 -2.900937E+0000
  1.497391E+0000  1.378126E-0003
 -7.568303E-0001  2.748864E+0000
 -5.478873E-0001  5.159819E-0001
 -1.215726E+0000 -1.256966E+0000
  2.470703E-0001 -1.755021E+0000
 -1.572096E-0001 -2.897633E+0000
  3.113073E+0000  2.009552E+0000
 -2.399916E+0000  3.525886E+0000
 -3.121341E+0000 -8.411132E-0001
  5.487074E-0001 -4.624978E+0000
  1.927541E+0000  2.047605E-0001
  7.637520E-0001  3.548940E+0000
 -3.827110E-0001  1.218214E-0001
 -4.093631E+0000 -2.942468E+0000
  3.694303E+0000 -3.755686E+0000
  1.398102E+0000  1.206994E+0000
 -2.168356E+0000  3.279705E+0000
  2.857203E-0001 -2.616833E+0000
  1.878225E+0000 -1.246340E+0000
 -5.034723E-0002 -2.386113E-0001
 -1.237139E+0000  2.649144E+0000
 -2.246835E+0000 -8.235041E-0001
  4.554163E-0001 -1.483886E+0000
  1.607851E+0000  6.672201E-0001
 -3.131937E+0000  2.235013E+0000
  3.766988E-0001 -2.033942E+0000
 -4.354027E-0001  5.035362E-0001
  1.246735E+0000  6.401395E-0001
 -2.355248E+0000 -5.985490E-0001
 -2.251361E+0000 -2.915626E-0001
  3.818153E+0000 -4.597695E+0000
 -2.017109E+0000  1.604176E+0000
 -4.017893E-0001  5.812881E-0001
 -2.478011E-0001 -1.350748E+0000
  8.521669E-0001 -5.844316E-0001
  2.775010E+0000  2.582676E+0000
 -2.773658E+0000  5.867392E-0001
  5.695566E-0001 -2.824471E+0000
  3.188640E+0000  6.955781E-0001
  1.040252E+0000  3.712767E+0000
 -1.554527E-0001 -8.137924E-0001
 -3.507747E+0000 -1.788383E+0000
  4.797841E+0000 -3.511613E+0000
 -5.609593E-0001  2.926875E+0000
 -6.812221E-0003  1.024166E+0000
 -1.870283E+0000 -3.032657E+0000
  2.813808E+0000 -1.823651E+0000
  2.740652E-0001  2.675757E+0000
 -2.122536E+0000 -1.042322E+0000
 -9.582111E-0001  6.032518E-0001
  5.033271E-0001 -2.634992E-0001
 -3.582271E-0001  1.650240E+0000
  6.458359E-0002 -1.205860E-0001
 -4.214515E-0001  4.724292E-0001
 -1.453647E+0000 -1.876438E+0000
  1.547879E+0000 -1.062037E+0000
  9.688129E-0001  1.816643E+0000
 -8.640249E-0001  1.468153E+0000
 -1.462345E+0000 -9.668597E-0002
 -1.821521E-0001 -2.542586E+0000
  1.540186E+0000 -1.770557E+0000
  2.449918E+0000  2.058135E+0000
 -5.778890E-0002  2.604471E+0000
 -2.807496E+0000 -1.663157E+0000
  2.848752E+0000 -2.683486E+0000
 -1.850978E-0001  3.585580E+0000
  3.210373E+0000 -1.706996E+0000
 -2.029922E+0000  1.957855E+0000
  1.763060E+0000  3.502777E-0001
  9.878693E-0002 -2.413198E+0000
  6.961717E-0001 -6.075526E-0001
  2.549118E+0000 -1.322092E+0000
 -7.910796E-0001  1.341069E+0000
```
