## Supplementary material for "Pervasive false brain connectivity from electrophysiological signals": MahmoudiKarimiCase1-timeseries.txt (part 69 of 133)

```
 -1.327413E+0000  1.311823E+0000
 -2.317953E-0001 -1.662779E+0000
  3.286560E-0001 -1.542477E+0000
  3.375863E+0000  7.726215E-0001
 -1.752124E+0000  3.533491E+0000
 -2.645062E+0000 -2.504212E+0000
  2.268237E+0000 -2.602449E+0000
  2.765561E+0000  1.559002E+0000
 -3.112130E+0000  5.349221E+0000
 -1.684705E+0000 -2.687763E+0000
  7.908987E-0001 -9.705901E-0001
  8.290894E-0001 -9.113421E-0002
 -9.465566E-0001  3.183991E+0000
 -2.652320E+0000 -4.304450E-0001
  2.549054E-0001 -2.658043E+0000
  2.906719E+0000  1.272219E+0000
 -1.198379E+0000  2.931532E+0000
 -2.145010E+0000  3.573953E-0002
  6.179628E-0001 -3.349662E+0000
  2.220322E+0000  1.310836E-0001
  1.902054E+0000  2.086603E+0000
 -2.602645E+0000  2.002232E+0000
 -1.344526E+0000  4.600735E-0001
 -3.452443E-0001 -3.235775E+0000
  6.648238E-0001 -1.011563E+0000
  1.747619E+0000  1.286687E+0000
 -7.978416E-0001  1.856280E+0000
 -2.790233E+0000 -1.701266E+0000
  4.592610E-0001 -1.018053E+0000
  1.524547E+0000  4.503402E-0001
 -1.347957E+0000  1.284494E+0000
 -2.713420E-0001 -2.011007E-0001
 -1.504672E+0000 -9.547538E-0001
  1.540209E+0000 -2.856317E+0000
 -1.613225E-0001  1.993377E+0000
 -1.014655E+0000  2.715621E+0000
 -1.398252E+0000  4.795240E-0001
 -1.498698E+0000 -1.499845E+0000
 -1.468670E+0000  1.872646E+0000
  3.035656E-0001 -5.258748E-0001
  2.970502E+0000  1.344263E+0000
 -8.105297E-0001  1.497638E+0000
 -7.490031E-0001 -9.747167E-0001
  2.455278E+0000 -3.556575E-0001
 -1.782778E+0000  2.258363E+0000
  8.894250E-0001  5.793573E-0001
 -6.572696E-0001  7.408923E-0001
 -2.495877E-0001  6.509882E-0001
  1.110541E+0000  1.815312E+0000
 -3.027972E+0000 -1.847959E-0001
  3.835294E+0000 -1.724751E+0000
  2.307743E-0001  7.244249E-0002
  1.140648E+0000  3.987953E-0001
 -1.657959E+0000 -1.021878E+0000
  1.055440E+0000 -1.681176E+0000
  1.023992E+0000  1.511384E+0000
 -4.104494E-0001  1.607806E+0000
 -1.191539E+0000 -4.333826E-0001
  7.265667E-0002 -2.349623E-0001
  1.261180E+0000  1.698100E-0001
 -1.618982E+0000  4.554604E+0000
  3.400787E-0001  1.460026E+0000
 -2.881650E+0000 -1.733561E+0000
  1.851716E+0000 -2.735929E+0000
  1.411969E+0000 -1.125587E+0000
  1.795145E+0000  8.991999E-0001
 -1.718509E+0000 -3.456542E-0001
  3.152925E-0002 -1.132102E+0000
  9.460041E-0001  6.841829E-0001
 -2.142710E+0000  1.816368E+0000
  1.526278E+0000 -1.283239E+0000
  1.948077E-0001 -1.191146E+0000
  9.200071E-0001 -9.791144E-0002
 -6.536208E-0001  5.469955E-0001
  1.588552E+0000 -1.299008E+0000
 -2.723074E+0000  7.844531E-0001
  1.086990E+0000 -1.370384E+0000
 -1.999683E+0000  2.423300E+0000
 -4.859171E-0001 -5.686095E-0001
  4.920557E-0001  5.968920E-0001
 -6.821067E-0001  1.133059E+0000
 -2.116183E+0000 -1.945042E+0000
  2.291298E-0002 -1.293237E+0000
  1.388081E+0000  1.969688E+0000
  6.755716E-0001 -1.898613E+0000
 -4.203096E+0000  5.725246E-0001
  2.605951E+0000 -2.914157E+0000
  7.943391E-0001  6.725200E-0001
  8.968419E-0001  2.568601E+0000
 -4.148070E+0000  7.196506E-0001
  7.030085E-0001 -2.609794E+0000
  3.931595E+0000 -3.324861E-0001
 -5.248719E-0001  5.095080E+0000
 -2.027031E-0001  4.221532E+0000
 -3.299555E+0000 -4.389074E+0000
  1.903354E+0000 -1.835776E+0000
  2.104553E+0000  3.599436E+0000
 -2.812170E+0000  5.088129E+0000
 -5.247399E+0000 -2.886827E+0000
 -1.546934E-0001 -3.451698E+0000
  2.646283E+0000  2.595123E+0000
 -9.895246E-0001  4.049293E+0000
 -2.489114E+0000 -2.696552E+0000
 -9.768124E-0001 -1.056283E+0000
  6.230513E+0000 -6.527822E-0001
 -9.291651E-0001  5.898191E+0000
 -1.752357E+0000 -2.841008E-0001
 -1.237189E+0000 -2.538643E+0000
  3.807452E+0000 -2.997245E-0001
 -5.919977E-0001  3.346152E+0000
 -1.782986E+0000  5.533046E-0001
 -1.941203E+0000 -3.330804E+0000
  2.449285E+0000 -1.271353E+0000
  2.312699E+0000  2.891433E+0000
 -6.232804E+0000  8.817810E-0001
  2.303767E+0000 -4.062715E+0000
  3.523171E+0000  1.047980E+0000
 -2.306206E+0000  1.165658E+0000
 -1.921118E+0000 -1.016162E-0001
  1.706403E+0000 -8.021911E-0001
  3.087322E+0000  6.618582E-0002
 -5.769812E-0001  3.158195E+0000
  3.619366E-0001  6.061686E-0001
  7.093473E-0001 -2.353347E+0000
 -2.167754E+0000  1.926303E+0000
 -7.235406E-0001 -2.166679E+0000
  1.976042E+0000 -1.847671E+0000
  6.792847E-0001  4.354291E+0000
 -1.348203E+0000 -3.634940E-0001
 -1.615101E+0000 -2.261946E+0000
  5.021829E+0000 -1.647685E+0000
  3.447214E-0001  2.110056E+0000
 -2.825319E+0000 -1.026519E+0000
  1.633935E+0000 -1.815821E+0000
  1.630661E+0000  2.052802E-0001
 -1.745683E+0000  1.957091E+0000
 -6.567906E-0001  4.190473E-0001
 -1.019256E+0000  4.043817E-0002
  2.932457E+0000 -1.097637E-0001
 -3.104625E+0000 -1.000004E+0000
  1.652599E-0003 -2.064776E+0000
  1.167455E+0000  1.281369E+0000
 -6.600629E-0001  5.671888E-0001
 -2.595645E-0001  3.132493E-0001
  3.146580E+0000 -1.999708E+0000
 -3.385032E+0000  2.523496E-0001
  1.520809E+0000 -3.780871E-0001
  1.343271E+0000 -2.038914E-0001
 -1.966326E+0000  2.062506E+0000
  9.150346E-0001 -1.099524E-0001
  2.061427E+0000  1.495239E+0000
  4.020210E-0001 -1.462518E+0000
  8.299142E-0001 -1.947148E+0000
 -8.500472E-0001  1.243133E+0000
 -4.165878E-0001  1.014398E-0001
 -8.604820E-0001 -6.540819E-0001
  9.499599E-0001 -2.281921E+0000
 -8.716248E-0001  6.291871E-0001
  1.265681E+0000 -2.226543E+0000
 -3.106481E+0000 -1.089409E+0000
  4.392735E+0000  4.833014E-0001
 -1.354967E+0000  3.615245E+0000
 -2.171915E+0000  1.283976E+0000
  3.617616E-0001 -1.428484E+0000
 -7.217421E-0001 -9.027174E-0001
  2.962673E-0001  2.439217E+0000
 -1.109557E+0000 -9.026210E-0001
 -2.137038E-0001 -1.338545E+0000
  8.833110E-0001  4.794565E-0002
  8.217243E-0001  1.520023E+0000
 -1.714323E+0000 -2.352482E-0001
 -1.421516E+0000 -2.550777E+0000
  1.614216E+0000 -1.132823E+0000
  2.182015E+0000  6.069076E+0000
 -3.178415E+0000  6.377742E-0001
 -3.859359E+0000 -1.869241E+0000
  3.309470E+0000 -1.849810E+0000
  8.293224E-0001  4.728082E+0000
 -5.617450E-0001  3.154668E+0000
 -4.208757E+0000 -3.102712E+0000
  3.504782E+0000 -4.126327E+0000
  6.906548E-0001  3.483208E+0000
 -2.487098E+0000  2.012104E+0000
  1.230613E+0000 -4.459671E+0000
  1.315565E+0000 -2.319574E+0000
  6.007280E+0000  3.617522E+0000
 -4.086968E+0000  3.643309E+0000
 -4.371009E+0000 -2.700194E+0000
  2.759826E+0000 -4.734604E+0000
  2.352980E+0000  1.885957E+0000
 -2.169301E+0000  4.797449E+0000
 -2.473561E+0000 -2.903659E+0000
 -8.085605E-0001 -3.026032E+0000
  3.831385E+0000  3.427288E+0000
 -7.200382E-0001  2.933712E+0000
 -5.168711E+0000  1.170532E-0001
  1.694867E+0000 -3.540321E+0000
  2.602777E+0000  7.817030E-0001
 -7.479912E-0001  6.287426E+0000
 -2.528791E+0000 -1.917509E+0000
 -2.015113E+0000 -4.043221E+0000
  4.733944E+0000 -9.618338E-0001
  2.136918E-0001  3.127315E+0000
 -4.177967E+0000 -1.132822E+0000
  1.131388E+0000 -4.134707E+0000
  1.170916E+0000 -1.239332E+0000
 -4.438098E-0001  4.226755E+0000
 -2.431117E+0000 -5.288422E-0001
 -1.048794E+0000 -2.971628E+0000
  5.190702E-0001 -3.674029E-0001
  3.041515E+0000  1.940431E+0000
 -2.732052E+0000  1.982765E+0000
 -3.524666E+0000 -2.835776E+0000
  3.417232E+0000 -2.071564E+0000
  5.673007E-0001  3.066722E+0000
 -1.813031E+0000 -1.029394E+0000
 -4.707669E-0001 -3.445660E+0000
  1.913392E+0000 -1.609258E+0000
  1.446778E+0000  1.502671E+0000
 -2.159942E+0000  4.697216E+0000
 -8.252528E-0001 -3.801672E+0000
  4.881973E-0001 -3.391840E+0000
  2.793708E+0000  1.492459E+0000
 -3.889382E-0001  2.262453E+0000
 -4.791156E+0000 -2.251590E-0001
  2.182847E+0000 -3.440278E+0000
  3.007699E+0000  2.719116E+0000
 -7.569729E-0001  2.512143E+0000
 -3.123785E+0000 -9.727619E-0001
  3.219418E+0000 -5.113447E+0000
  2.660224E+0000  1.499965E-0002
 -1.744910E+0000  3.244827E+0000
 -2.625592E+0000 -2.667432E-0002
  2.629809E+0000 -3.604550E+0000
  8.524013E-0001  2.251842E+0000
 -3.115779E+0000  1.839389E+0000
 -1.748848E+0000 -5.295550E-0001
  9.388056E-0001 -8.453726E-0001
  2.392805E+0000  1.365458E+0000
 -5.759569E-0001  9.618899E-0001
 -5.434287E-0001  1.057478E+0000
  2.270123E-0001 -1.085916E+0000
  2.736488E+0000 -6.061966E-0001
  1.901895E-0001  3.240385E+0000
 -3.162516E+0000 -9.535004E-0001
 -2.293822E+0000 -2.305589E+0000
  4.014879E+0000 -8.681527E-0002
  3.520307E-0001  2.890242E+0000
 -2.024152E+0000  3.406551E+0000
 -8.528549E-0001 -2.602224E+0000
  1.930417E+0000 -2.738536E+0000
  4.092543E+0000  3.181796E+0000
 -4.293327E+0000  2.723429E+0000
 -2.231991E+0000 -1.325940E+0000
  2.249084E+0000 -3.204301E+0000
  2.040143E+0000  1.079022E+0000
  1.181102E-0001  1.390508E+0000
 -2.718729E+0000 -2.525139E+0000
  3.891810E-0001 -3.474828E+0000
  2.332116E+0000 -8.158927E-0001
 -2.637477E-0001  5.193416E+0000
 -2.572540E+0000  6.069913E-0002
 -7.199862E-0001 -3.844524E+0000
  3.331331E+0000  2.891336E-0001
 -2.673869E-0001  3.827951E+0000
 -1.814572E+0000 -1.365464E+0000
 -2.252854E+0000 -1.875091E+0000
  4.175199E+0000 -1.626943E-0001
 -2.291425E+0000  2.396717E+0000
 -2.015405E+0000 -1.685895E+0000
  1.360295E+0000 -2.016460E+0000
  3.857618E+0000 -4.687392E-0001
 -3.236500E-0001  7.717927E-0001
  2.763185E-0001 -2.021221E+0000
 -1.169113E+0000 -2.584214E+0000
  2.564757E-0001  1.356060E+0000
 -1.077961E+0000  4.318169E-0001
 -1.464927E+0000  2.291026E+0000
 -1.021056E+0000 -2.163966E+0000
  5.176100E-0001 -3.339156E+0000
  9.618292E-0001  1.452229E+0000
  5.053941E-0001  1.266592E+0000
 -2.908037E+0000 -6.894143E-0001
  1.719699E+0000 -1.669017E+0000
 -2.500188E-0001  8.507333E-0001
 -6.517108E-0001  2.242009E+0000
  4.240971E-0001 -3.652108E-0001
  1.462190E+0000  2.476679E+0000
  5.517942E-0001 -9.583651E-0001
 -1.933932E+0000 -1.481632E-0001
  1.937129E-0001 -2.310749E+0000
  1.716080E+0000  4.764561E-0001
  2.344251E-0001  6.731326E-0001
 -2.930509E+0000 -2.142635E-0003
  2.803116E-0001 -2.549740E+0000
  2.396001E+0000  1.833541E+0000
  5.340319E-0002  2.944189E+0000
 -3.670471E+0000  8.784923E-0001
  1.943382E+0000 -1.065564E+0000
  1.514069E+0000  2.945647E-0001
  1.727587E-0001  7.160664E-0001
 -2.208567E+0000 -1.002062E+0000
  3.441108E+0000 -1.340585E+0000
  5.284019E-0001  9.052387E-0001
 -2.296457E+0000  1.562468E+0000
  8.148242E-0001 -2.059424E+0000
  1.914820E-0001  5.250816E-0002
  8.275861E-0001  2.080015E+0000
 -1.691654E+0000 -6.039490E-0001
  1.302050E-0001 -3.197621E+0000
  1.694394E+0000  1.064481E+0000
  3.369058E-0001  1.037998E+0000
 -3.722636E+0000  1.709004E+0000
  9.754850E-0001 -1.778258E+0000
 -1.408499E+0000  2.209545E+0000
  9.941089E-0001 -1.310853E+0000
 -1.563123E+0000 -1.527456E+0000
  2.376607E-0001  7.949593E-0001
  3.009943E+0000  6.897404E-0001
 -3.176674E+0000  9.504501E-0002
  3.172381E+0000 -3.950218E+0000
 -1.240620E+0000  3.372173E+0000
  1.093230E+0000  1.304776E+0000
 -2.248429E+0000  9.919839E-0002
  1.103682E+0000 -1.372202E+0000
 -3.443815E-0001  9.862051E-0001
 -2.171334E+0000  2.856449E+0000
 -1.358490E+0000  3.117841E-0001
  5.592122E-0001 -1.701528E+0000
 -4.206779E-0001  6.218080E-0001
  2.621322E+0000  1.693059E+0000
 -1.262001E+0000  5.272169E-0001
 -2.819787E+0000 -2.907850E+0000
  1.235606E+0000 -3.489093E+0000
  3.045850E+0000  1.396943E+0000
 -1.377940E+0000  3.228171E+0000
 -1.916621E+0000 -1.463647E+0000
  3.393207E+0000 -1.836492E+0000
  1.093804E+0000  2.381302E+0000
 -2.472235E+0000  2.075373E+0000
 -4.441624E-0001 -8.539942E-0001
 -7.600772E-0001 -2.451909E-0001
 -7.779950E-0001  1.486322E+0000
  3.755404E-0001  2.069691E+0000
 -1.494948E+0000 -1.227252E+0000
 -4.601705E-0001 -1.512413E+0000
  1.964280E+0000 -1.475986E+0000
  2.523774E-0001  3.603447E+0000
 -2.781381E-0002 -6.195822E-0001
 -4.838789E+0000 -2.286814E+0000
  4.774168E+0000 -3.068984E+0000
  6.199827E-0001  3.554597E+0000
 -3.122011E+0000  2.689994E+0000
  8.590125E-0002 -5.489860E+0000
  3.149337E+0000 -6.847037E-0001
  4.114139E+0000  3.319271E+0000
 -5.405198E+0000  2.382485E+0000
 -9.474171E-0001 -4.955832E+0000
  3.451585E+0000 -2.380883E+0000
  8.242894E-0001  3.083805E+0000
 -5.609243E-0001 -1.215757E-0001
 -3.291936E+0000 -2.600289E+0000
  3.799729E+0000  1.348467E+0000
  2.688060E+0000  4.392566E+0000
 -4.654716E+0000  1.183950E+0000
 -6.770167E-0001 -3.427281E+0000
  3.677999E+0000 -1.619992E+0000
  4.852893E-0001  2.696186E+0000
 -2.775843E+0000  3.796755E-0001
 -3.156526E+0000 -3.213774E+0000
  3.143608E+0000 -1.358320E+0000
  1.384211E+0000  2.695107E+0000
 -4.408896E+0000  9.673421E-0001
 -6.735755E-0001 -2.787053E+0000
  2.373151E+0000  1.759592E+0000
  1.472343E-0001  3.293134E+0000
 -6.874794E-0001 -1.116489E+0000
  5.037729E-0001 -1.644936E+0000
  4.035607E+0000 -2.615673E+0000
  3.676865E-0001  1.926718E+0000
  1.582574E-0001  1.092475E+0000
  1.627427E+0000 -7.707060E-0001
 -4.783214E-0001  8.147899E-0001
 -2.426562E-0001 -1.016831E-0001
  1.665105E-0001  3.221183E-0001
  1.039613E+0000  1.291518E+0000
  1.452669E-0001  3.843639E-0001
 -2.019463E+0000  3.877657E-0001
  7.241942E-0001 -2.713156E+0000
  3.098669E+0000  1.694163E+0000
 -2.089322E+0000  2.603544E+0000
 -3.393496E+0000 -2.996823E+0000
 -5.072113E-0001 -3.004770E+0000
  5.386214E+0000  1.182937E+0000
 -3.934000E+0000  3.895448E+0000
 -1.414539E+0000 -1.561607E+0000
  1.481413E+0000 -8.167915E-0001
  4.289894E-0001  2.496127E+0000
 -3.236118E+0000  8.627565E-0001
 -1.152779E+0000 -2.393361E+0000
  3.507700E+0000 -2.480292E+0000
  4.342225E-0001  1.832696E+0000
 -1.003105E+0000 -1.022804E-0001
 -3.495825E+0000  1.119096E+0000
  2.668511E+0000 -2.213088E+0000
 -2.071363E+0000  8.581573E-0001
 -1.409662E+0000  8.244909E-0002
  3.211105E+0000 -1.116794E+0000
 -2.571907E+0000  1.594857E+0000
 -5.333696E-0001 -1.608894E+0000
 -4.081806E-0001 -1.399420E+0000
  1.239624E+0000 -3.808640E-0001
 -2.592549E-0001  2.329938E+0000
 -2.601161E+0000  1.667339E+0000
  2.544626E+0000 -2.932737E+0000
 -4.843646E-0001  3.672453E-0001
  1.038398E+0000  9.563419E-0001
  1.682100E-0001  5.570477E-0001
 -2.523163E+0000 -8.384943E-0001
  9.260832E-0001 -2.278539E+0000
  1.564651E+0000 -6.731227E-0001
 -5.293745E-0001  4.572899E-0001
 -1.435547E+0000  2.074342E+0000
  5.980698E-0001 -8.341478E-0002
  1.394088E+0000 -1.161657E-0001
 -1.878297E+0000  3.879521E+0000
 -1.547870E-0001 -2.428570E+0000
 -2.005064E+0000 -1.754422E+0000
  8.713753E-0001 -2.106430E-0001
  1.506591E+0000  5.882952E-0001
 -7.575978E-0001  5.724220E-0002
 -1.407120E+0000 -1.355377E+0000
 -4.495023E-0001  1.031213E+0000
 -2.186401E-0001  2.077338E+0000
  1.294691E+0000  4.509804E-0001
 -1.821787E+0000  4.720435E-0001
  9.788163E-0001 -1.104889E+0000
  4.609185E-0001 -4.671794E-0001
  1.979407E-0001 -5.295068E-0001
 -1.304266E+0000 -1.946596E-0001
 -6.198919E-0001 -9.275581E-0001
 -5.139822E-0001  4.078775E-0001
  1.332276E+0000  3.743087E-0001
 -8.902569E-0001  1.011824E+0000
  2.447756E-0001 -2.908458E+0000
 -2.780874E+0000 -1.328179E-0001
  2.853385E+0000  5.870461E-0001
 -2.358986E-0001  2.246200E-0001
 -6.526868E-0002  3.644081E-0001
 -2.043831E+0000 -1.310637E+0000
  6.929981E-0001 -2.244224E+0000
  1.353445E-0001  8.976103E-0001
 -1.153662E+0000  2.270741E-0001
 -6.537828E-0001 -1.685854E+0000
 -1.105074E-0001 -3.473080E-0001
  8.990253E-0001  1.415851E+0000
  2.765643E-0001  2.450568E-0001
  1.520622E-0001  1.566067E+0000
  9.327759E-0001 -1.902369E+0000
 -2.602792E+0000  2.032082E-0001
  2.254731E+0000 -6.333708E-0001
 -2.519422E+0000  4.947995E-0001
  2.012837E+0000 -3.937725E-0001
  1.416338E+0000  3.646744E+0000
 -1.516633E+0000  6.951326E-0001
 -2.431019E-0001 -2.729821E+0000
  1.778600E+0000 -8.270427E-0001
 -9.032151E-0002  1.093747E+0000
 -3.378258E+0000 -6.869859E-0001
  1.595971E+0000 -5.868661E-0002
  2.209645E+0000  2.086852E+0000
 -2.777740E+0000  1.196095E+0000
 -5.273306E-0001 -1.535173E+0000
  1.409651E+0000 -3.908450E+0000
  1.536670E+0000 -1.400412E-0001
 -3.037482E-0001  3.628378E+0000
 -1.384298E+0000 -3.212905E+0000
  1.159711E-0001 -3.488465E+0000
  4.136457E+0000  2.092537E+0000
 -3.150980E+0000  1.754858E+0000
 -5.750283E-0001 -7.820108E-0001
  1.592235E+0000 -3.296404E+0000
  5.442698E-0001  5.875353E-0001
  1.658293E+0000  6.336574E-0001
 -3.254931E+0000 -1.975497E+0000
  2.913983E+0000 -2.083858E-0001
 -1.092084E+0000  1.553420E-0001
  5.265622E-0002  3.481050E-0002
 -5.900725E-0001  1.251988E+0000
  1.868591E+0000 -7.618943E-0001
 -2.489050E-0001 -2.601676E-0001
 -6.354814E-0001 -9.220975E-0001
 -6.416173E-0001  9.228492E-0001
 -2.781888E-0001 -2.099946E+0000
  1.084873E-0001  2.313933E+0000
  1.004995E+0000  2.302536E+0000
 -1.277570E+0000  1.056300E+0000
 -3.091094E+0000 -1.872646E+0000
  2.522240E+0000 -2.249339E+0000
  3.005701E+0000  1.361434E+0000
 -1.695429E+0000  2.421110E+0000
 -3.661931E+0000 -1.542391E+0000
  3.176489E-0001 -3.062771E+0000
  2.535635E+0000  9.940437E-0001
  4.654336E-0001  3.750026E+0000
 -8.569376E-0001 -1.318739E+0000
 -1.554942E+0000 -2.866691E+0000
  4.417259E+0000 -5.644003E-0001
 -2.481629E+0000  3.288338E+0000
  1.342972E+0000 -3.546786E+0000
 -8.206398E-0001 -5.213519E-0001
  5.071878E+0000 -1.149196E+0000
 -3.415516E+0000  8.520040E-0001
  1.360000E+0000 -1.843510E+0000
 -7.139914E-0001  2.607758E+0000
 -5.671281E-0004  3.864335E-0001
 -8.475225E-0001  1.053518E+0000
  1.777001E+0000  2.747083E-0001
 -4.807719E-0002  8.160442E-0001
 -2.469779E-0001  1.464740E+0000
 -1.036939E+0000 -5.347959E-0001
 -4.386109E-0002 -2.119701E+0000
  4.623655E-0001 -5.885067E-0001
  3.627633E+0000 -2.355343E-0001
 -1.960365E+0000  4.362349E+0000
 -2.514929E+0000 -3.932767E+0000
  3.237672E+0000 -2.661674E+0000
  3.462052E+0000  4.243903E+0000
 -2.157287E+0000  2.025618E+0000
 -2.907694E+0000 -1.848541E+0000
  3.473114E+0000 -4.228456E+0000
  1.769729E+0000  3.934938E+0000
 -1.313874E-0001  2.564962E+0000
 -3.283725E+0000 -4.255880E-0001
  1.692610E+0000 -3.438513E+0000
  1.946289E+0000 -3.916145E-0003
  1.631286E-0001  3.675837E+0000
 -3.715499E+0000  1.414665E+0000
 -4.487902E-0001 -4.213981E+0000
  3.414461E+0000  2.372881E-0001
 -1.280275E+0000  2.616816E+0000
 -3.260580E+0000 -2.426298E+0000
  1.911324E+0000 -3.696882E+0000
  3.087437E+0000  3.289909E+0000
 -1.083080E+0000  2.935605E+0000
 -2.397188E+0000 -6.598867E-0001
  2.584591E+0000 -8.243858E-0001
  6.275455E-0001  6.343871E-0001
  1.184801E+0000 -7.433403E-0001
 -1.347597E+0000 -1.978549E-0002
  1.018476E+0000  8.902264E-0001
  1.493772E+0000  1.196404E+0000
 -2.720063E+0000  3.631786E+0000
 -5.879924E-0001 -2.059460E+0000
  2.709812E-0001 -2.301663E+0000
  2.121865E-0001  1.089709E+0000
 -2.060725E-0001  1.371303E+0000
 -3.089886E-0001  9.616612E-0001
 -1.925241E+0000 -5.219769E-0001
  1.222024E+0000  2.734324E-0001
  9.401785E-0001 -1.300873E+0000
  1.787616E+0000  1.148292E-0001
 -3.756881E+0000  1.567098E+0000
  1.381620E+0000 -1.568278E+0000
  1.851727E+0000 -1.026274E-0001
  8.724467E-0001  2.358528E+0000
 -1.434529E+0000 -1.747935E+0000
 -2.595391E-0001  2.589659E-0001
 -1.127006E+0000  3.823419E+0000
 -3.734324E-0002 -7.012580E-0001
 -5.155967E+0000  2.058666E-0001
  3.586364E+0000 -1.189395E+0000
  3.144840E-0001  2.988699E+0000
 -4.279290E-0001  3.606975E-0001
  1.600641E+0000 -3.013790E+0000
 -1.494283E-0001  1.956596E+0000
  5.686020E-0001  8.684644E-0001
 -1.887640E+0000 -1.164738E+0000
  1.466345E+0000  1.446373E+0000
 -1.552210E+0000 -4.935295E-0001
  7.464533E-0001  1.905024E+0000
  6.883263E-0001 -7.600223E-0001
 -1.619288E+0000 -7.960254E-0001
  1.261435E+0000 -1.368123E+0000
  1.102816E+0000  1.627613E-0001
  1.324958E-0001  9.492914E-0001
 -2.017281E+0000 -6.840834E-0001
 -1.034852E+0000 -2.354586E-0002
  1.721486E+0000 -4.303621E-0001
  1.540481E+0000  5.474273E-0001
 -2.987601E+0000  1.934500E+0000
  1.935928E+0000 -9.457294E-0001
 -1.970805E-0001 -4.488750E-0001
  1.841303E+0000  1.212503E-0001
 -2.550046E-0001  2.451658E+0000
 -1.700094E+0000 -1.245162E+0000
  6.278821E-0001 -4.471621E+0000
  2.673797E+0000  3.115443E+0000
 -1.570749E+0000  2.268126E+0000
 -1.418830E+0000 -2.882392E+0000
  1.771792E+0000 -2.394318E+0000
  3.204903E+0000  7.882046E-0001
 -1.310679E+0000  4.704065E+0000
 -2.800061E+0000 -2.239368E+0000
 -9.483806E-0001 -3.508722E+0000
  1.876223E+0000 -1.372278E+0000
 -3.541602E-0001  4.078395E+0000
  3.856818E-0002  7.499416E-0002
 -4.179416E+0000 -2.187951E+0000
  4.500045E+0000 -4.202946E+0000
  2.157069E+0000  3.893909E+0000
 -3.276163E+0000  3.609972E+0000
 -2.939763E+0000 -3.419617E+0000
  5.174140E+0000 -4.603132E+0000
  5.376163E-0001  6.175015E+0000
 -8.663376E-0001  4.036463E+0000
 -4.617550E+0000 -3.543305E+0000
  3.165756E+0000 -4.747915E+0000
  4.039754E+0000  2.079769E+0000
 -3.327313E+0000  5.673529E+0000
 -4.682570E+0000 -3.152074E+0000
  3.436237E+0000 -3.359293E+0000
  1.587196E+0000  4.743539E+0000
 -3.316790E+0000  1.293731E+0000
 -3.186943E+0000 -2.258112E+0000
  3.797648E+0000 -2.953737E+0000
  1.254446E+0000  3.084002E+0000
 -1.416701E+0000  5.379061E+0000
 -3.773769E+0000 -2.093077E+0000
 -4.561787E-0002 -3.461507E+0000
  4.504527E+0000  7.697465E-0001
  5.677057E-0001  2.286523E+0000
 -4.443982E+0000  1.631609E+0000
 -1.052109E+0000 -5.581224E+0000
  1.571421E+0000 -2.358020E-0001
  2.848471E+0000  4.256624E+0000
 -1.941061E+0000 -9.383260E-0001
 -1.478728E+0000 -3.258043E+0000
  2.524925E+0000  5.478237E-0001
  1.524427E+0000  1.017935E+0000
 -1.905896E+0000  9.493351E-0001
 -4.403381E-0001 -2.025258E+0000
  2.601139E+0000 -8.898609E-0001
  4.202389E-0001  2.738145E+0000
 -2.141908E+0000 -2.709539E-0002
 -2.217849E+0000 -2.419804E+0000
  7.021462E-0001 -1.759932E+0000
  1.701415E+0000  1.957993E+0000
 -1.676375E+0000  8.801758E-0001
 -1.798400E+0000 -2.484511E+0000
  8.463737E-0001 -2.341367E+0000
  2.960847E+0000  2.869638E-0001
 -3.448435E+0000  3.599697E-0001
  4.330429E+0000 -2.948890E+0000
 -1.743089E+0000  2.824379E+0000
  5.577443E-0001 -9.041591E-0001
 -4.400537E-0001  1.809827E+0000
  2.107457E+0000  1.913624E+0000
 -3.574502E+0000 -1.536467E+0000
  1.619413E+0000 -3.411235E+0000
  1.556490E+0000  4.453946E-0001
 -2.268068E+0000  2.993796E+0000
 -1.789406E+0000 -1.773846E+0000
  2.014463E-0002 -3.776005E+0000
  3.528144E+0000  1.132972E+0000
 -1.364817E+0000  6.697031E+0000
 -4.517460E+0000 -2.060925E+0000
 -5.558609E-0001 -4.686340E+0000
  6.601223E+0000  2.877154E-0001
 -1.489696E+0000  6.211070E+0000
 -4.669376E+0000  8.936146E-0001
 -9.268158E-0001 -6.876711E+0000
  4.426419E+0000 -7.024010E-0001
  3.149099E+0000  5.126220E+0000
 -6.341241E+0000  2.374819E+0000
 -2.237654E+0000 -5.816249E+0000
  4.184565E+0000 -1.919339E+0000
  2.061262E+0000  5.399825E+0000
 -2.682651E+0000  1.834457E+0000
 -3.491173E+0000 -5.945236E+0000
  3.765180E+0000 -1.387633E+0000
  3.958911E+0000  4.596063E+0000
 -6.022207E+0000  3.799999E+0000
  7.114551E-0001 -5.542533E+0000
  2.904063E+0000 -8.424708E-0001
 -8.273220E-0002  4.189068E+0000
 -4.196241E+0000 -4.791061E-0001
 -2.023088E+0000 -2.768906E+0000
  5.103958E+0000 -2.151889E+0000
  1.256340E+0000  3.661515E+0000
 -4.507162E+0000  5.794404E+0000
  2.564361E-0001 -5.058498E+0000
  1.305061E+0000 -2.602191E+0000
  3.651683E+0000  1.306645E+0000
 -8.628989E-0001  3.387481E+0000
 -3.953483E+0000 -2.903746E+0000
  9.599986E-0001 -2.019741E+0000
  4.078648E+0000  1.495954E+0000
 -2.449536E+0000  2.645439E+0000
 -6.163180E-0001 -2.263213E-0001
  2.004967E-0001 -1.678835E+0000
  1.223114E+0000  1.862692E+0000
 -1.146744E+0000  1.962249E+0000
 -1.109761E-0001 -2.424875E+0000
  1.937236E-0001 -2.121252E+0000
  1.924070E+0000  1.010769E+0000
 -9.378112E-0001  9.330711E-0001
  7.762117E-0002 -2.001694E+0000
  5.928014E-0001 -2.406754E+0000
 -3.246523E-0001 -3.233437E-0001
  1.910931E+0000 -1.105499E+0000
 -2.227158E+0000  9.673379E-0001
  2.228571E-0001 -1.135196E+0000
 -9.915303E-0001 -8.070063E-0001
  3.059857E+0000  1.076568E+0000
 -3.442864E+0000  3.634085E+0000
 -1.475109E+0000 -2.885674E+0000
  2.821120E+0000 -2.941543E+0000
  2.878815E+0000  1.830447E+0000
 -3.700984E+0000  3.198852E+0000
 -1.755270E+0000 -3.402432E+0000
  1.963842E+0000 -1.220862E-0002
  7.194610E-0001  1.808119E+0000
 -5.120704E+0000  3.270022E+0000
  9.833628E-0001 -2.049044E+0000
  2.154140E+0000 -7.842113E-0001
  4.552557E-0001  2.842501E+0000
  6.471706E-0001  1.397188E+0000
 -1.140568E+0000 -2.334286E+0000
  5.700537E-0001 -2.028945E+0000
  5.122648E-0001  2.266106E+0000
 -2.613208E-0001  1.870917E+0000
 -2.836002E+0000 -7.375341E-0001
  8.502220E-0001 -3.597397E-0001
  9.832557E-0001 -9.187487E-0001
  9.009342E-0001  5.737146E-0001
 -2.655959E+0000  7.613622E-0001
  7.282811E-0001 -1.105053E-0001
 -7.905519E-0001 -8.578495E-0001
  2.464488E+0000  1.511909E+0000
 -3.334842E+0000  2.716763E+0000
 -1.783960E+0000 -3.572546E+0000
  8.838100E-0001 -2.616870E+0000
  4.292150E+0000  1.881886E+0000
 -3.876517E+0000  2.153134E+0000
 -1.316100E+0000 -6.267293E+0000
  4.283506E+0000 -3.562468E-0001
  8.377963E-0001  3.369852E+0000
 -4.744881E+0000 -8.086109E-0001
  2.658168E+0000 -3.998073E+0000
  2.416386E+0000  3.580611E+0000
  5.240209E-0001  4.839232E+0000
 -3.394923E+0000 -2.935113E+0000
  1.256120E+0000 -4.760045E+0000
  4.337776E+0000  2.867818E+0000
 -3.938222E+0000  3.804242E+0000
 -1.310962E+0000 -6.462509E+0000
  2.036045E+0000 -2.194939E+0000
  4.489986E+0000  3.135067E+0000
 -3.958131E+0000  2.968595E+0000
 -5.552554E+0000 -2.067071E+0000
  6.415649E+0000 -5.924119E+0000
 -6.943993E-0001  7.384586E+0000
 -1.101156E+0000  2.406703E+0000
 -6.757591E+0000 -3.746562E+0000
  2.536336E+0000 -5.637359E+0000
  3.045022E+0000 -4.758939E-0001
 -2.968072E+0000  3.594495E+0000
 -5.173934E-0001 -3.174015E+0000
 -2.099447E-0001 -2.263979E+0000
  1.983155E+0000  5.755743E-0001
 -8.361699E-0001  4.114411E+0000
 -2.465859E+0000  4.806659E-0001
 -1.037136E+0000 -3.300626E+0000
  3.666622E+0000 -2.120938E+0000
  1.034740E+0000  2.913245E+0000
 -1.388768E+0000  4.620267E+0000
 -1.938375E+0000 -1.461646E+0000
 -1.221345E+0000 -7.686084E-0001
  1.763017E+0000  1.206242E-0001
 -1.092533E+0000 -8.918252E-0002
  5.124112E-0001  1.266839E+0000
  7.469368E-0001 -1.344270E+0000
 -8.121763E-0001  7.605454E-0001
  6.661369E-0001 -1.086119E+0000
 -2.250077E-0001  3.657815E-0001
  2.347006E+0000  3.285774E-0001
 -3.094378E+0000  2.310855E+0000
 -1.509312E+0000 -3.922104E-0001
  3.985726E-0001 -2.220978E+0000
  2.263501E+0000  2.728295E-0001
 -2.054843E-0001  1.769250E+0000
 -1.688028E+0000 -5.860172E-0001
  1.002195E+0000  1.654118E-0001
  1.927870E+0000  2.179585E+0000
  1.479639E+0000 -8.311767E-0001
 -2.527844E+0000 -6.699640E-0001
  1.886147E+0000 -7.906523E-0001
  1.222613E-0001 -2.998152E-0001
 -4.249194E+0000  9.933259E-0002
  3.901011E+0000 -3.704752E+0000
  1.232763E+0000  1.367667E+0000
 -3.746607E+0000  2.877362E+0000
  9.092594E-0001 -3.008606E+0000
 -1.354994E+0000 -4.438858E-0002
  2.043674E+0000 -6.654303E-0001
 -1.290307E+0000  2.038218E+0000
  4.790457E-0003 -1.754412E+0000
  6.146465E-0001 -1.793197E-0001
  3.550167E-0001  1.118065E+0000
 -1.173245E+0000 -8.440244E-0001
  1.492179E+0000 -2.543832E+0000
  1.726797E+0000  1.111955E+0000
  5.087895E-0001  2.603725E+0000
  3.998728E-0001 -2.394152E+0000
  4.835883E-0001  1.213880E-0001
  5.176798E-0001  2.660618E+0000
 -7.055650E-0001 -6.461461E-0002
 -2.545415E+0000 -1.185155E-0001
  3.673021E+0000 -3.173807E+0000
  3.229847E-0001  1.662037E+0000
 -7.076538E-0001  7.960339E-0001
 -3.216520E-0001 -9.803578E-0001
 -1.511692E+0000  4.403143E-0001
  2.035137E+0000 -4.822070E-0002
 -2.078542E+0000  1.354034E+0000
  9.287325E-0001 -2.406188E+0000
 -3.057915E-0001 -3.374388E-0001
  2.972581E+0000  4.304758E+0000
 -8.076721E-0001  2.252318E+0000
 -1.048772E+0000 -8.856761E-0001
  1.458217E+0000 -1.635512E+0000
 -2.354226E+0000  2.391551E+0000
  1.093517E+0000  1.441569E+0000
 -1.178582E+0000 -1.504231E+0000
  1.367723E+0000 -1.390139E+0000
 -2.047166E-0001  3.300849E+0000
 -6.647360E-0001 -5.560808E-0001
  8.242940E-0001  2.479585E-0001
 -6.420602E-0002 -1.108063E+0000
  7.962087E-0001 -1.601309E+0000
  5.513028E-0001 -6.277263E-0001
 -1.449632E+0000  1.254360E+0000
  1.140951E+0000  2.034495E+0000
 -2.171148E+0000  3.109171E-0001
 -5.443064E-0001 -1.701419E+0000
  1.988278E+0000 -9.917091E-0001
  4.653864E-0002  1.874088E+0000
 -1.873668E-0001  2.311487E+0000
 -2.763602E+0000  9.344154E-0001
 -1.077447E+0000 -3.844586E+0000
  2.628293E+0000 -1.985414E+0000
  2.251779E+0000  4.623231E+0000
 -7.481079E-0001 -1.369803E-0001
 -3.172040E+0000 -8.649719E-0001
  6.358023E+0000 -1.906758E+0000
 -1.875154E+0000  6.700100E+0000
 -4.276840E-0001 -5.838250E-0001
 -2.366064E+0000 -2.223321E+0000
  4.798967E+0000 -1.440034E+0000
 -1.189589E+0000  5.603494E+0000
 -6.861800E-0001  7.903676E-0001
 -4.178922E+0000 -5.073742E+0000
  3.855767E+0000 -1.445684E+0000
  2.147413E+0000  4.661604E+0000
 -6.877428E+0000  1.566863E+0000
 -1.530425E-0001 -6.870607E+0000
  2.254102E+0000  1.270402E+0000
  3.583745E+0000  5.989827E+0000
 -5.336602E+0000  1.894099E+0000
 -7.492382E-0001 -4.613550E+0000
  6.394814E+0000 -1.248852E-0001
 -5.934007E-0001  6.469287E+0000
 -1.402393E+0000  1.142992E-0001
 -2.721691E+0000 -3.867034E+0000
  4.428252E+0000  3.170870E-0001
 -1.172171E+0000  4.487625E+0000
 -4.111915E+0000 -3.685083E-0001
  2.426612E+0000 -4.848379E+0000
  1.607737E+0000 -1.050758E+0000
  2.905014E-0001  2.210377E+0000
 -2.949435E+0000  1.156494E+0000
 -6.644587E-0001 -1.659799E+0000
  1.433691E+0000  1.702823E-0001
  2.698058E-0001  5.960308E-0001
 -3.391145E+0000 -1.718889E-0001
  9.130359E-0001 -2.712748E+0000
  1.963715E+0000 -2.215065E-0002
 -7.635058E-0001  1.626373E+0000
  1.252276E+0000 -3.116773E-0002
  3.886336E-0001 -1.001875E+0000
  1.788295E-0002 -1.723826E-0001
 -1.212254E+0000  5.949133E-0001
  3.011372E-0001 -1.341654E+0000
 -1.207133E+0000  2.184485E+0000
  2.663889E-0001  7.586474E-0001
 -1.223395E+0000  1.013383E+0000
 -6.117848E-0001  1.989172E-0001
  2.835451E+0000 -1.674572E+0000
  3.085962E-0002  4.343281E-0001
  2.712133E+0000 -4.415216E-0001
  2.125004E-0001 -2.924896E-0001
  6.061247E-0001  5.281259E-0001
 -6.295466E-0002  2.373169E+0000
 -1.082882E-0002 -2.155040E+0000
  1.890072E+0000 -9.863919E-0001
  8.519701E-0001 -7.850089E-0001
 -8.715771E-0001 -2.654504E-0001
  2.932590E+0000 -1.203763E+0000
 -1.172054E+0000  1.551362E+0000
  2.080405E+0000 -1.020408E+0000
 -2.642154E+0000  3.716362E-0001
  2.290459E+0000  1.853693E+0000
 -7.158204E-0002 -4.328080E-0001
 -1.744593E+0000 -8.585048E-0001
 -3.320968E-0001  1.857213E+0000
  6.301151E-0001 -7.285847E-0001
 -1.073926E+0000 -3.382342E-0001
  1.714899E+0000  1.154017E+0000
 -1.127704E+0000 -7.987602E-0001
  5.402692E-0001 -5.955155E-0001
 -8.383322E-0001  5.114043E-0001
  1.319440E+0000 -1.828235E-0002
 -4.010984E+0000 -1.541566E-0001
  2.486514E+0000 -2.310069E+0000
  5.120279E-0001  8.508445E-0001
 -2.115891E+0000  2.398649E-0001
 -8.641012E-0001 -2.035743E+0000
  3.672578E-0001  1.050910E+0000
 -6.083140E-0001 -4.821510E-0001
 -3.543589E+0000  1.168283E+0000
  1.464553E+0000 -4.337136E+0000
  1.682292E-0001 -1.006317E+0000
 -1.206706E+0000  4.438731E+0000
 -7.109750E-0002  1.069583E+0000
  4.681178E-0001 -3.370654E+0000
  2.520292E+0000 -2.062089E+0000
  1.380625E+0000  2.385191E+0000
 -2.066126E-0002  1.487974E+0000
 -1.649181E+0000 -2.097178E+0000
 -1.208651E+0000 -1.224768E+0000
  3.783949E+0000  4.473654E-0001
 -9.638202E-0001  2.440044E+0000
 -2.671693E+0000  1.599186E+0000
 -4.760378E-0001 -1.287107E+0000
 -5.689774E-0001  3.855780E-0001
  1.596242E+0000  2.616634E-0001
 -7.079162E-0001  1.576049E+0000
 -1.761147E+0000  1.907261E-0001
  1.264048E+0000  1.698368E-0001
  8.014949E-0001  2.925164E-0001
 -3.492486E+0000 -5.155243E-0001
  5.025145E-0001 -1.488156E+0000
 -1.518950E+0000 -2.613519E+0000
 -1.268900E-0002  1.244961E-0001
  1.516488E-0001  1.941872E+0000
 -1.199375E+0000  4.066278E-0001
 -7.191249E-0001  7.737392E-0001
  1.252633E+0000  2.086070E+0000
  3.801915E-0001  2.856400E-0001
 -3.303845E+0000  9.465969E-0001
  2.861973E+0000 -8.330735E-0001
 -9.145823E-0001  1.612113E+0000
 -5.446760E-0001  2.516432E+0000
 -1.375717E+0000 -7.267646E-0001
 -1.120399E+0000 -5.053029E-0001
  1.776836E+0000 -7.357063E-0001
 -2.908645E+0000  2.386499E+0000
  7.582218E-0001 -1.058964E+0000
 -4.345430E-0001  1.390087E+0000
  3.722558E+0000  3.481730E+0000
 -1.771322E+0000 -1.748767E+0000
  1.380095E+0000 -2.274615E-0001
  2.901053E+0000  1.428648E+0000
 -1.915472E+0000  3.880164E+0000
 -2.362112E+0000 -2.322918E+0000
  1.499316E+0000 -1.198929E+0000
  9.435844E-0001  7.748260E-0001
  1.774162E+0000  1.901706E+0000
 -1.258923E+0000  2.705591E-0001
 -1.406472E+0000 -2.079471E-0001
  1.249326E-0001 -1.165093E+0000
  1.228560E+0000  1.257469E+0000
  4.937759E-0001  1.196996E+0000
 -3.390661E+0000  1.233244E+0000
  5.001834E+0000 -2.893888E+0000
 -2.897634E+0000  8.064581E-0001
  2.633010E+0000  1.728121E+0000
 -1.683120E+0000  1.817816E+0000
 -3.180336E+0000 -6.823511E-0001
  3.520956E+0000 -2.482360E+0000
 -1.756841E+0000  2.923810E+0000
 -2.122368E-0001 -7.022109E-0003
 -1.651637E+0000  1.102521E+0000
  3.042403E+0000 -1.021991E+0000
 -4.521307E-0001  1.425752E+0000
 -3.137009E+0000  6.935271E-0001
  1.141170E+0000 -3.513108E+0000
 -3.505349E-0001  5.835113E-0001
  3.193061E+0000  1.729150E+0000
 -1.892601E+0000  7.996169E-0001
 -2.834392E+0000 -3.125218E+0000
  3.288593E+0000 -2.880972E+0000
  2.316429E-0001  2.528930E+0000
 -1.132359E+0000  1.070553E-0001
 -3.427351E+0000 -3.687190E+0000
  5.573007E-0001 -3.953539E-0001
  2.248605E+0000 -4.869300E-0001
 -2.906546E+0000  2.300797E-0001
  2.354772E+0000 -3.002559E+0000
  7.414630E-0001  1.390674E+0000
  1.164350E+0000  4.872000E-0001
 -2.977578E+0000 -2.146757E+0000
 -3.403157E-0001 -2.741982E+0000
  3.676887E+0000  1.432185E+0000
 -1.038835E+0000  3.754973E+0000
 -3.167058E-0004 -5.460292E+0000
  2.932640E+0000 -2.198455E+0000
  2.203038E+0000  3.690188E+0000
 -4.456231E+0000  2.396671E+0000
  1.448815E+0000 -6.717906E+0000
  3.441891E+0000 -6.282966E-0001
  5.759229E-0001  4.208056E+0000
 -1.808273E+0000  1.711897E+0000
 -2.516720E+0000 -5.079929E+0000
  4.016151E+0000 -7.352261E-0002
  9.555478E-0001  5.123708E+0000
 -3.196690E+0000  1.776578E+0000
 -6.794260E-0001 -4.443886E+0000
  2.167822E+0000 -1.362431E+0000
  2.070809E+0000  2.494245E+0000
 -7.294466E-0001  1.676185E+0000
 -1.223443E+0000 -2.724682E-0001
 -1.237425E+0000 -3.914346E+0000
  1.719111E+0000 -2.028089E-0001
  3.062968E+0000  7.126282E-0001
 -3.087308E+0000  1.754689E+0000
  4.385048E-0001 -2.115325E+0000
 -1.861907E-0001 -3.027911E-0001
  1.108644E+0000  2.161167E+0000
 -2.682423E+0000 -7.491803E-0001
 -5.937485E-0001 -2.049472E+0000
  2.952428E+0000  8.778486E-0002
 -4.576621E-0001 -2.738158E-0002
 -1.795501E+0000  2.509623E+0000
  1.095985E+0000 -1.213779E+0000
 -5.309503E-0001 -1.103563E+0000
 -2.784524E-0001  9.019179E-0001
  1.117289E+0000  1.680032E+0000
 -4.047314E-0001  2.958740E+0000
 -3.534336E-0001  1.417187E+0000
 -1.107996E+0000 -6.540594E-0002
  1.252133E+0000 -8.801722E-0001
  7.679223E-0001  3.440244E+0000
 -9.550936E-0001  3.310679E+0000
 -7.493502E-0001 -3.238003E+0000
 -4.204136E-0001 -1.300216E+0000
  3.379116E+0000 -1.230257E+0000
  6.218541E-0001  1.455186E+0000
 -1.501016E-0001  4.768181E-0001
 -1.301145E+0000 -9.915870E-0001
  2.677923E+0000 -2.442944E+0000
 -1.753693E+0000  4.711437E+0000
 -4.982644E-0001 -1.206335E+0000
 -2.340153E+0000 -1.454338E+0000
  1.240233E+0000 -2.238494E+0000
  8.365869E-0001  2.250093E+0000
 -2.430229E+0000  1.719423E+0000
 -4.642083E+0000 -1.695633E+0000
  1.691397E+0000 -2.489318E+0000
  3.979132E-0001  2.462247E+0000
 -2.081122E+0000  1.986477E+0000
  9.488875E-0002 -2.865760E+0000
  2.898429E-0002 -1.285823E+0000
  3.266634E+0000  1.624657E+0000
 -1.849303E+0000  1.367932E+0000
 -1.936052E+0000 -1.344805E+0000
  1.636820E+0000 -4.433300E+0000
  3.634489E+0000 -1.162196E+0000
 -2.661414E+0000  1.696070E+0000
 -1.426709E+0000 -7.394285E-0001
  3.515825E-0001 -3.269667E+0000
  1.227243E+0000  1.058924E+0000
  2.915053E+0000  2.802530E+0000
 -3.209229E+0000  2.252913E-0001
 -4.065456E-0001 -3.968605E+0000
  4.128591E+0000  7.400413E-0001
 -2.274960E+0000  5.117599E+0000
 -2.384692E+0000 -3.702786E+0000
  9.995882E-0001 -3.180724E+0000
  3.272422E+0000  2.325041E+0000
 -7.644878E-0001  4.730919E+0000
 -3.873091E+0000 -2.039843E+0000
 -5.755648E-0001 -5.154197E+0000
  3.404940E+0000  1.346997E-0001
  9.868563E-0001  5.359323E+0000
 -2.835384E+0000  6.502328E-0001
  1.250443E+0000 -3.674300E+0000
  5.472290E+0000  2.712347E-0001
 -9.752896E-0001  2.372300E+0000
 -3.341283E+0000 -4.444807E-0001
  3.626675E+0000 -2.951503E+0000
  4.060485E+0000  2.576746E+0000
 -1.459934E-0001  3.019059E+0000
 -2.742197E+0000 -5.573546E-0001
  2.582801E+0000 -1.500423E+0000
 -3.905066E-0001  1.794226E+0000
 -1.901152E-0001 -1.118559E-0001
 -1.292231E+0000 -1.260111E-0001
  4.802742E+0000 -1.017555E+0000
  7.383235E-0001  2.657019E+0000
 -2.241608E+0000  2.556520E+0000
 -1.522306E+0000 -1.159245E+0000
 -7.763044E-0001 -5.056544E-0001
  1.613311E+0000  1.573985E+0000
 -1.483491E+0000 -1.816027E+0000
 -3.226674E-0001 -1.416717E+0000
  1.489135E+0000  1.426541E-0001
 -1.957447E+0000  2.328224E+0000
 -1.590362E+0000  3.453493E-0001
  7.781589E-0001  1.307211E+0000
 -4.438185E-0001  7.338202E-0001
  3.617718E-0001  8.157606E-0001
  1.152407E-0001  5.384305E-0001
 -6.204245E-0001  2.045102E+0000
  6.121751E-0002  6.748481E-0001
  6.853881E-0002  6.370107E-0001
 -7.921413E-0002 -2.129053E+0000
 -1.896647E+0000 -8.329745E-0001
  2.992704E+0000  4.752527E-0001
 -8.743332E-0001  3.160755E+0000
 -2.074581E+0000 -4.212153E-0001
 -1.520849E+0000 -4.631623E+0000
  3.573392E+0000  8.610801E-0001
  1.461442E+0000  4.448375E+0000
 -5.699734E+0000 -1.565428E+0000
 -1.847068E+0000 -3.107002E+0000
  5.911850E+0000 -1.732714E-0001
 -1.595086E+0000  5.833489E+0000
 -4.354776E+0000 -1.167351E+0000
 -4.298439E-0001 -4.627657E+0000
  4.386799E+0000  4.312591E-0001
  4.403621E+0000  4.758396E+0000
 -3.793875E+0000  2.586311E+0000
 -3.704149E+0000 -3.569493E+0000
  1.067968E+0000 -2.191986E+0000
  7.750068E-0001  2.328429E+0000
 -2.750671E-0001  2.515891E-0001
 -1.577419E+0000 -2.279323E+0000
  8.299253E-0001 -1.379795E+0000
 -1.032475E+0000  6.983097E-0001
  5.130108E-0001  1.433465E+0000
 -1.196253E+0000  2.583900E-0001
 -1.941422E-0002 -3.126008E+0000
  2.588979E+0000 -2.486640E+0000
  1.711334E+0000  2.513607E+0000
 -2.338712E+0000 -3.521098E-0001
 -2.344388E+0000 -2.368463E+0000
  3.375622E+0000 -2.479823E+0000
  2.632407E+0000 -5.075667E-0001
 -7.002796E-0001  3.107698E+0000
 -1.258779E+0000 -2.678393E-0001
 -1.611412E+0000 -1.515926E+0000
  2.915896E+0000  9.183292E-0001
 -1.279249E+0000  1.569935E+0000
 -1.936944E+0000 -1.637467E+0000
  2.950325E+0000 -4.237881E+0000
  1.200161E+0000  4.311181E+0000
  1.061592E+0000  3.368231E+0000
 -2.738074E+0000  5.867292E-0001
 -3.948452E-0001 -8.473948E-0001
  5.745528E+0000 -5.270819E-0001
 -7.963038E-0001  3.040168E+0000
 -1.247796E+0000 -1.963301E-0001
 -5.837121E-0002 -8.122785E-0001
  1.397781E+0000 -2.079010E+0000
  2.273341E-0001  3.671564E+0000
  1.024653E+0000  2.051182E+0000
 -3.660547E+0000  5.832100E-0002
  2.195280E+0000 -1.745035E+0000
  8.391204E-0001  1.188269E+0000
 -4.925662E-0001 -1.207385E+0000
  1.716254E-0001 -1.642020E+0000
 -7.889915E-0002  3.497490E-0001
  3.056176E+0000 -3.959745E-0001
 -1.869798E+0000  3.818422E-0001
  8.870728E-0001 -6.635999E-0001
 -9.002846E-0001  2.017835E-0001
 -5.584310E-0002 -8.861177E-0001
  3.078283E-0001 -3.816295E-0001
 -2.463041E+0000  1.432710E+0000
  1.033997E+0000  1.578015E-0001
 -5.343933E-0001 -7.609809E-0001
 -1.017066E-0001  4.353408E-0001
  2.027868E+0000  1.939837E+0000
 -2.999105E+0000 -1.566104E-0001
  1.365350E+0000 -4.051451E+0000
  7.284228E-0001 -4.294141E-0001
 -8.134648E-0001  3.760708E-0001
 -2.502631E+0000  7.934274E-0002
  6.286269E-0001 -7.620861E-0001
  1.633527E+0000  5.469795E-0001
 -6.735914E-0001  2.324396E+0000
  1.775922E-0001 -1.553689E-0001
 -2.370809E+0000 -6.159457E-0001
  2.083980E+0000 -3.397270E-0002
 -8.319857E-0001 -8.108980E-0001
  7.667344E-0001 -1.175676E+0000
  1.484074E+0000 -3.838304E+0000
 -5.006390E-0001  3.040903E+0000
 -9.252376E-0002  1.399665E+0000
 -1.823008E+0000 -4.188439E-0001
 -3.173424E+0000 -1.674908E+0000
  5.725909E-0001 -5.489488E-0001
  1.627449E+0000  1.047601E-0001
 -2.493359E+0000  2.467575E+0000
 -3.041232E-0001 -3.342994E+0000
 -2.503802E-0001  8.858578E-0001
  1.157880E+0000  2.217678E+0000
 -1.945499E+0000  2.675801E+0000
  5.966876E-0001 -1.095953E+0000
  2.676802E-0001 -8.894602E-0001
  1.654396E+0000  2.552585E-0001
 -2.810348E+0000  9.356619E-0001
  1.014794E+0000  6.962490E-0001
 -3.372000E+0000 -2.363371E+0000
  3.370808E-0001 -1.119656E+0000
  3.843766E-0001 -1.173684E+0000
 -1.213344E+0000  2.862936E-0001
  2.399193E+0000 -3.749058E-0001
 -2.133233E+0000 -1.166254E+0000
  1.518890E+0000 -2.283482E+0000
  8.694972E-0001  2.290084E+0000
 -1.602648E+0000  1.803430E+0000
 -7.228325E-0001 -2.792578E+0000
  1.367529E+0000  6.910254E-0001
  3.774928E+0000  7.689970E-0001
 -4.789838E+0000  3.501210E+0000
 -6.786710E-0001 -4.001898E+0000
 -1.988119E+0000 -3.914693E+0000
  3.408168E+0000  2.239903E+0000
 -2.022108E+0000  1.817149E+0000
 -5.577529E-0001 -2.845501E+0000
  4.026094E+0000 -8.539705E-0001
  4.887492E-0001  2.800621E+0000
 -5.270214E-0001  1.687343E+0000
 -2.172477E+0000 -4.980304E+0000
  2.354420E+0000 -1.464684E+0000
  9.699221E-0001  1.707139E+0000
  1.557033E-0001  9.831498E-0001
 -2.569255E+0000 -1.648655E-0001
  2.689239E+0000 -1.772511E+0000
 -3.039643E-0001  1.134558E+0000
  8.899677E-0001 -1.316178E+0000
  1.300676E+0000  2.025547E-0002
 -1.565203E-0001  4.510683E+0000
 -7.788160E-0001 -3.763790E-0001
  4.781744E-0001  1.657735E-0001
  1.723292E+0000 -1.914883E+0000
  1.138046E+0000  8.447114E-0001
 -9.280647E-0001 -2.077996E-0001
 -2.155191E+0000  7.577351E-0001
 -5.974943E-0003  1.469270E-0002
 -5.899869E-0001 -1.599517E+0000
 -4.807020E-0001 -5.859200E-0001
  8.187419E-0001  1.095254E+0000
 -6.220513E-0001  2.441836E+0000
 -3.662173E-0001 -9.640332E-0001
  7.684657E-0001 -1.196787E+0000
  2.004842E+0000 -7.440495E-0001
 -6.441366E-0001  3.587176E-0001
 -1.744764E+0000 -1.610884E+0000
  8.314829E-0001 -3.332977E-0001
  2.216925E+0000  1.642938E+0000
 -2.819291E+0000  4.958985E-0001
 -8.321309E-0001 -3.730801E+0000
  3.823228E+0000 -2.418795E+0000
 -1.671465E-0001  2.569115E+0000
 -1.310624E+0000  1.169893E+0000
 -9.320651E-0003 -2.408536E+0000
  1.984864E+0000 -1.242061E+0000
  9.948421E-0001  4.456954E-0001
 -2.121893E+0000  1.105996E+0000
  1.015758E+0000 -2.684430E+0000
  1.008197E-0002  1.910832E+0000
  1.947290E+0000  2.441909E-0001
 -2.552208E+0000 -4.207425E-0001
  1.027250E+0000 -1.230274E-0001
  1.394887E+0000 -8.931701E-0001
 -1.928655E+0000  1.540035E-0001
  2.192823E+0000 -3.828600E+0000
  1.800402E+0000  1.709224E+0000
 -7.161574E-0001  4.555122E+0000
 -3.671801E+0000 -2.856973E+0000
 -4.058523E-0001 -2.716009E+0000
  4.483307E+0000  8.975764E-0001
  5.194350E-0002  3.574187E+0000
 -3.635319E+0000  1.095421E-0001
 -1.301405E-0001 -2.925328E+0000
  1.813643E+0000 -5.504297E-0001
  6.359260E-0001  8.291512E-0001
 -3.609330E+0000  4.738702E-0001
  2.235603E-0001 -3.120661E+0000
  5.387639E-0001  7.482853E-0002
  2.263373E+0000 -4.269296E-0001
 -1.954067E-0001 -4.755112E-0002
  1.049123E+0000  1.321478E+0000
  4.096456E-0001 -6.836360E-0001
  6.480915E-0001 -1.915295E+0000
  2.015409E+0000  1.658257E+0000
  5.780744E-0001  1.141566E+0000
 -3.239711E+0000 -4.282389E-0001
  1.518244E+0000 -1.009471E+0000
  1.157739E+0000  9.598044E-0001
  8.872030E-0001  3.591792E-0001
 -7.770036E-0001  1.369991E+0000
  3.834380E-0001  1.682775E-0001
  1.550187E+0000 -1.541856E+0000
 -9.798503E-0001  1.606578E+0000
 -7.957609E-0001  1.572168E+0000
 -6.100883E-0001  1.436199E+0000
 -2.616690E+0000 -1.605451E+0000
  1.345633E+0000 -2.524327E+0000
  2.489351E+0000  1.646970E-0001
 -2.120177E+0000  1.188734E+0000
 -1.198330E+0000 -1.125282E+0000
  1.226390E+0000 -2.831548E+0000
  1.009299E+0000  1.539090E+0000
 -2.389355E+0000  1.325453E+0000
  1.023669E+0000 -1.538616E+0000
  3.375939E-0001 -1.326559E+0000
  1.193644E+0000  3.304769E-0001
  3.543420E-0001  1.137813E+0000
 -1.314956E-0001  2.223750E+0000
  3.823742E-0001 -2.566905E+0000
  7.575544E-0001 -6.276351E-0001
  8.744480E-0001  1.307306E+0000
 -1.680733E+0000  2.498827E+0000
 -2.027254E-0001 -1.021078E+0000
 -4.068941E-0001 -1.425572E-0001
  2.323959E+0000  2.045992E+0000
 -3.246955E+0000  2.624741E+0000
 -1.965471E-0001 -1.849706E+0000
  2.085921E+0000 -3.428440E+0000
  1.150927E+0000  4.568785E+0000
  1.081503E-0001  7.107311E-0001
 -2.950320E+0000 -6.978150E-0001
  3.549265E+0000 -1.392376E+0000
 -6.225916E-0001  2.608577E+0000
 -1.703569E+0000  1.645167E+0000
 -4.554100E+0000 -2.148838E+0000
  1.279687E+0000 -2.520874E+0000
  1.996688E+0000  2.936906E+0000
 -2.238736E+0000  4.128102E+0000
 -1.014603E+0000 -3.677029E+0000
  2.240860E+0000 -1.950764E+0000
  2.727093E+0000  1.602465E+0000
 -1.354268E+0000 -1.381449E+0000
 -4.121706E+0000 -8.678297E-0001
  6.545199E+0000 -1.082545E+0000
 -3.308321E+0000  3.825052E+0000
 -1.970211E+0000 -1.578501E+0000
 -3.502112E-0001 -5.485276E+0000
  1.631000E+0000 -1.033919E+0000
  2.223277E+0000  7.366070E-0001
 -2.973656E+0000  3.821928E-0001
 -2.206275E-0001 -1.241429E+0000
 -4.302479E-0001  7.252776E-0001
 -6.008939E-0001  2.441381E+0000
 -1.363338E+0000 -1.717679E+0000
  6.652789E-0001 -2.715581E+0000
  5.366315E-0001  2.895810E-0001
  2.105504E+0000  2.277380E+0000
 -9.997876E-0001  1.153491E+0000
 -6.802270E-0001 -3.557721E+0000
  2.321620E+0000  1.713032E+0000
  1.594047E+0000  2.533187E+0000
 -3.083261E+0000  4.062965E-0001
  4.974214E-0001 -1.527291E+0000
  1.121798E+0000 -1.637719E+0000
 -7.589625E-0001  6.429055E-0001
  2.702802E+0000 -4.156987E-0001
 -4.030299E-0001  8.466795E-0001
 -1.069530E+0000  7.550561E-0002
 -1.586570E+0000 -1.178960E+0000
  1.002759E+0000 -5.785959E-0001
  1.327494E+0000 -8.587180E-0001
 -7.264423E-0001 -1.389927E+0000
  4.698326E-0001  1.311023E+0000
 -1.387410E+0000  1.232318E+0000
  2.194130E+0000 -7.897517E-0001
 -4.277494E-0001  2.304223E+0000
 -1.049112E+0000  1.246537E+0000
  1.034915E+0000 -6.257406E-0001
 -2.653447E+0000 -1.140499E+0000
  1.447826E+0000 -1.170608E+0000
  3.167489E+0000  1.108635E+0000
 -9.087462E-0001  2.637764E+0000
 -3.131322E+0000 -1.581804E+0000
  1.034966E+0000 -1.974993E+0000
  2.560779E+0000  7.992458E-0001
 -1.888654E+0000  4.710062E+0000
 -1.403422E+0000 -3.588560E+0000
  3.421794E+0000 -2.221907E+0000
  4.681732E+0000  2.210663E+0000
 -2.903307E+0000  4.064375E+0000
 -1.375812E+0000 -2.651249E+0000
 -9.039790E-0001 -5.628737E+0000
  5.764039E+0000 -1.994084E+0000
  1.069063E+0000  4.923076E+0000
 -2.330535E+0000 -1.006981E+0000
  1.788434E+0000 -6.003533E+0000
  7.526430E-0001  1.220576E+0000
  1.433152E+0000  2.941944E+0000
 -3.617252E+0000  3.418161E-0001
 -2.862197E-0001 -2.498391E+0000
  3.913719E+0000 -1.208115E+0000
 -4.027206E-0001  2.255391E+0000
 -2.587108E+0000 -2.098284E-0001
  5.491839E-0001 -3.084856E+0000
  5.066397E-0001 -4.406284E-0001
  2.400983E+0000 -6.170024E-0001
 -5.465256E-0001  6.107381E-0001
 -2.884359E+0000  3.377799E-0001
  9.626584E-0001 -2.659160E+0000
 -5.525645E-0001  2.008067E+0000
  5.125581E-0001  5.629340E-0001
 -9.133858E-0001  1.665709E+0000
  4.206037E-0001 -1.875708E+0000
 -1.419101E+0000  3.332532E+0000
  3.372131E-0001 -4.517211E-0001
 -1.635984E+0000  4.808188E-0001
  1.477132E+0000 -1.288715E+0000
  3.836650E-0001  1.045785E+0000
  5.489936E-0001 -3.641163E-0001
  2.184339E+0000 -8.501894E-0002
 -2.003625E+0000  5.263371E-0001
  4.604602E-0001 -1.035918E+0000
 -1.240242E-0001  6.459354E-0001
 -1.590381E-0001 -1.980468E+0000
  5.264760E-0001 -6.877924E-0001
 -1.467487E+0000  1.747268E-0001
 -2.950879E-0001  3.926623E-0001
  9.404587E-0001 -9.219820E-0002
 -1.714217E+0000  1.555493E+0000
 -7.775209E-0001 -1.237580E+0000
 -6.517241E-0001 -2.413993E+0000
  4.190445E+0000 -8.904319E-0002
 -2.920010E+0000  2.864092E+0000
 -8.906764E-0001 -1.040060E+0000
 -8.479060E-0001 -1.609074E+0000
  2.157803E+0000  2.132043E-0001
 -2.061576E+0000  3.037646E+0000
 -5.497837E-0001  3.234767E-0001
 -1.233155E+0000 -3.405439E-0001
  3.110598E+0000  1.902476E+0000
 -2.210826E+0000  7.046059E-0001
  1.144531E+0000 -1.721302E+0000
  1.050954E+0000 -1.323613E-0001
 -2.453055E+0000  2.213576E+0000
 -1.716058E+0000 -1.021824E+0000
  1.911324E+0000 -1.154973E+0000
  1.535716E+0000  8.484384E-0001
 -2.571898E+0000  2.299840E+0000
 -2.187095E+0000 -1.831089E+0000
  9.974171E-0001 -3.007478E+0000
  1.961762E+0000  2.045934E+0000
  5.230618E-0001  2.988966E+0000
 -6.071489E+0000 -3.647201E-0001
  1.206447E+0000 -4.057829E+0000
  3.206784E+0000 -4.177117E-0001
 -8.476906E-0001  3.742638E+0000
 -1.936854E+0000 -4.433800E-0001
  2.520113E-0001 -2.179722E+0000
  6.084302E-0001  3.499438E+0000
 -4.646932E-0001 -6.066088E-0001
 -1.519050E+0000 -2.444116E+0000
  2.043993E+0000 -1.261365E+0000
 -6.846902E-0001  7.738699E-0001
  5.572109E-0001  1.421592E+0000
 -1.268407E+0000  7.368695E-0001
 -1.744448E+0000  7.491625E-0001
 -1.450876E+0000 -2.415428E+0000
  2.628546E+0000  3.976902E-0001
  1.280387E+0000  2.585825E+0000
 -4.600209E+0000  7.807117E-0001
 -1.274163E+0000 -4.055054E+0000
  6.157206E+0000 -5.519936E-0001
 -4.825597E-0001  2.621082E+0000
 -2.845609E+0000 -1.286307E+0000
  9.120272E-0001 -4.318923E+0000
  6.128277E+0000  1.004961E+0000
 -2.379545E+0000  4.588133E+0000
 -3.088554E+0000 -6.348052E-0001
  3.002061E+0000 -4.952291E+0000
  1.448142E+0000  8.170108E-0001
  1.155537E+0000  1.914598E+0000
 -4.878744E+0000  3.806209E-0002
  3.282992E+0000 -2.796625E+0000
  2.237129E+0000  1.499471E+0000
 -2.558237E+0000  4.159761E+0000
 -7.386194E-0001 -1.151591E+0000
 -4.071240E-0001 -6.681813E+0000
  3.610512E+0000  2.292322E+0000
 -3.695039E-0001  3.667703E+0000
 -3.613226E+0000 -5.023170E-0001
  6.021335E-0001 -6.071104E+0000
  4.205803E+0000 -7.162307E-0002
  8.706754E-0001  5.740491E+0000
 -4.304183E+0000 -5.788983E-0001
 -2.530634E+0000 -4.479042E+0000
  3.927237E+0000 -1.467249E+0000
  1.539684E+0000  4.314272E+0000
 -5.989979E+0000  3.583663E-0001
  2.184246E+0000 -7.007605E+0000
  3.449925E+0000 -3.103392E-0001
 -1.462050E+0000  8.432927E+0000
 -1.908079E+0000 -2.142746E+0000
 -7.005609E-0001 -4.183197E+0000
  5.100094E+0000  3.211596E-0001
 -4.884942E-0001  4.380922E+0000
 -4.391134E+0000 -1.476847E+0000
  4.210496E+0000 -1.927845E+0000
  9.987624E-0001  9.320420E-0001
  1.081983E+0000  4.158376E+0000
 -5.067563E-0001  1.607372E+0000
 -1.697978E+0000 -3.066686E+0000
  2.222225E+0000  3.658391E-0001
 -1.367854E-0001  2.512112E+0000
 -4.891726E-0001 -8.291830E-0001
 -1.615900E+0000  2.111337E+0000
  2.747324E+0000 -6.851278E-0001
  8.820636E-0001 -5.139120E-0001
  6.720083E-0001  6.326370E-0001
 -2.078447E+0000 -1.847241E+0000
  1.767840E+0000 -1.200854E-0001
  3.096199E-0001  2.778289E+0000
 -1.493477E+0000  1.911440E-0001
 -1.221546E+0000 -1.542639E+0000
 -9.241242E-0001 -5.302751E-0002
 -2.240774E-0001 -2.942049E-0001
  9.291778E-0001  1.536133E+0000
 -9.978922E-0001  1.135226E+0000
  1.596637E-0001  1.209052E-0001
 -1.186522E+0000 -8.317895E-0001
  1.188929E+0000 -1.513375E-0001
  9.719884E-0001  3.832028E-0001
 -1.720108E+0000  2.547529E+0000
 -1.728424E+0000 -4.408073E-0001
  5.059270E-0001 -1.517376E+0000
 -4.188928E-0001 -1.450875E+0000
  2.194787E+0000  2.840963E-0002
  4.686347E-0001  9.987198E-0001
 -2.540240E+0000  9.659057E-0001
 -1.523350E+0000 -3.185828E+0000
  4.856058E+0000 -1.056580E+0000
 -1.582407E+0000  4.642641E+0000
 -1.785891E+0000 -1.565587E+0000
 -1.638827E+0000 -7.477432E-0001
  3.867172E+0000 -7.252034E-0001
  1.333305E+0000  3.279577E+0000
 -2.355921E+0000  9.038555E-0001
 -7.391162E-0002 -9.634110E-0001
 -2.521782E+0000 -2.235747E-0002
  1.868251E+0000  4.176480E-0001
  2.918961E-0001  7.881615E-0002
 -2.082713E+0000  3.989285E-0001
 -1.010619E+0000 -2.551413E+0000
 -4.500995E-0001  3.862043E-0001
  2.308939E+0000  2.035294E+0000
 -3.517757E+0000  1.143923E+0000
 -1.230270E+0000 -4.708588E+0000
  3.880010E+0000  1.085373E+0000
 -1.107186E+0000  8.949050E-0001
 -3.035548E+0000 -3.322406E+0000
  2.138791E+0000 -1.176770E+0000
  3.026461E+0000  1.116447E+0000
 -1.678036E+0000  1.414281E-0001
 -2.063834E+0000 -2.898303E+0000
  3.286240E+0000 -2.079148E+0000
 -1.707132E+0000  2.673852E+0000
 -3.954109E-0002  1.197908E+0000
 -1.256603E+0000  4.472514E-0002
 -1.243177E+0000 -4.931919E-0001
  1.440409E+0000 -3.781792E-0001
 -1.514502E+0000  2.278840E+0000
  1.073714E+0000  5.398756E-0002
 -3.185651E+0000  1.348615E+0000
  8.972203E-0001 -1.793139E+0000
  1.405678E-0001  5.983515E-0001
  2.638531E-0001  1.512093E+0000
 -3.321249E+0000 -2.583016E-0001
  6.602584E-0001 -1.553040E+0000
  2.123417E-0001 -8.809487E-0001
  1.345906E+0000  1.794467E+0000
 -3.565076E-0001  2.299057E+0000
 -4.716287E-0001 -9.761520E-0002
  5.155639E-0001 -1.903418E+0000
  1.974939E+0000 -2.063931E-0001
 -2.115370E+0000  2.880528E+0000
  1.161720E-0001  1.009643E+0000
 -3.069009E-0001 -1.071667E+0000
  1.149782E+0000 -1.999248E+0000
 -4.005173E-0001 -1.448551E+0000
  4.776277E-0001  2.109671E+0000
  6.903325E-0001  2.482121E+0000
 -4.757099E+0000 -1.653499E+0000
  3.777934E+0000 -4.176056E-0001
  2.029074E+0000  2.520314E+0000
 -2.744939E+0000  1.324932E+0000
  7.345181E-0003 -3.549026E+0000
  2.390094E+0000 -6.284055E-0001
  1.390165E+0000  4.899056E+0000
 -2.301662E+0000  4.680819E-0001
 -2.542744E+0000  1.311930E+0000
  3.794137E+0000 -3.310329E+0000
 -1.780981E+0000 -8.062899E-0003
  1.896495E+0000  5.735691E-0002
 -9.109170E-0002  8.166482E-0001
 -8.860234E-0001  2.303958E+0000
 -3.452869E-0001 -7.495266E-0003
 -1.228125E-0001 -4.775610E-0001
  1.695501E+0000 -1.529394E+0000
 -2.390448E+0000 -1.877619E+0000
  4.818817E-0001  8.174721E-0001
  8.465308E-0001  2.003071E+0000
 -3.289794E+0000 -1.427386E-0001
  3.475976E-0001 -3.880053E+0000
  2.678558E+0000  5.151355E-0001
 -2.747466E-0001  2.150894E+0000
 -1.050554E+0000  1.716640E-0001
  4.862117E+0000 -3.143495E+0000
 -2.113802E+0000  1.567741E+0000
  1.433109E+0000 -1.264587E-0001
 -9.122087E-0001  4.873312E-0001
 -1.076888E+0000 -5.003369E-0001
  6.192041E-0001 -8.684071E-0001
  5.636870E-0001  9.092260E-0001
 -1.128164E+0000  4.798541E-0002
  2.602093E-0001  4.205014E-0002
 -1.976216E+0000 -2.621764E-0001
  3.039046E+0000  8.444053E-0001
 -3.179381E+0000  8.557362E-0001
  6.365457E-0001 -1.105315E+0000
 -1.706147E-0001 -5.593135E-0001
 -2.449230E+0000  4.607169E-0001
  4.316581E+0000 -2.203810E+0000
 -4.144095E+0000  1.635534E+0000
  1.303434E+0000 -7.077917E-0001
 -1.441925E+0000  4.401410E-0001
 -3.325265E-0001 -1.941428E+0000
  3.883933E+0000  1.900277E+0000
 -1.942472E+0000  2.563041E+0000
 -3.749694E+0000 -2.630011E+0000
  4.258040E+0000 -3.260679E+0000
 -6.910057E-0001  4.116179E+0000
 -4.465403E-0001  1.451866E+0000
 -1.345061E+0000 -3.044906E+0000
 -1.936861E-0001 -4.212002E-0001
  3.146684E+0000  1.022592E+0000
 -1.552718E+0000  3.426832E+0000
 -2.437985E+0000 -5.300406E-0001
  1.518116E+0000 -1.327353E+0000
 -2.527440E-0001  5.755411E-0001
 -1.432494E-0001  3.086722E+0000
 -9.589605E-0001  1.548197E-0001
 -2.531151E+0000 -2.025533E+0000
  2.928981E+0000 -1.129730E+0000
  1.280229E-0001  2.665050E+0000
 -2.804005E+0000  1.210160E+0000
  3.736668E-0001 -4.155636E+0000
  1.850744E+0000  1.060511E+0000
  2.501815E+0000  2.869130E+0000
 -2.933088E+0000 -2.429851E+0000
  1.445399E+0000 -2.835670E+0000
  2.223699E+0000  1.613256E+0000
  1.613770E+0000  3.190759E+0000
 -3.312113E+0000  3.003826E+0000
 -2.293059E-0001 -2.381560E+0000
  1.479122E+0000 -3.985847E+0000
  1.441193E+0000  2.052803E+0000
 -9.218866E-0001  1.239132E+0000
 -9.696652E-0001  4.459898E-0001
 -4.984475E-0001 -5.947103E-0001
  3.276074E+0000 -1.644000E-0001
  8.750991E-0001  9.988203E-0002
 -2.107419E+0000 -2.757720E-0001
  2.746830E+0000 -1.648742E+0000
 -2.302858E+0000  2.563498E+0000
  1.772461E-0001 -2.996176E+0000
  1.739171E+0000  9.542144E-0001
  1.161191E+0000  8.171492E-0001
 -1.604318E+0000  6.131351E-0001
 -1.705815E+0000 -4.781931E-0001
  1.904451E+0000 -1.064544E+0000
  1.716137E+0000  8.900012E-0001
 -2.163892E+0000  3.893175E+0000
 -1.612176E+0000 -1.075727E+0000
 -4.343867E-0001 -1.959219E+0000
  1.730938E+0000  1.941125E+0000
  5.674365E-0002 -1.487883E+0000
 -2.414648E+0000 -1.959791E-0001
  1.298976E+0000  9.720917E-0001
  2.119027E+0000 -2.638691E-0001
 -1.375851E+0000  3.705406E+0000
 -1.224634E+0000 -1.409588E+0000
 -2.853276E+0000 -2.201359E+0000
  3.425662E+0000  4.323498E-0001
  1.690860E-0002  3.331296E+0000
 -6.035481E-0001 -2.039172E-0001
 -9.615564E-0001 -5.667512E-0001
  2.312327E+0000  6.815378E-0001
 -1.789774E+0000 -8.014515E-0001
  2.611840E+0000  8.093225E-0001
  3.668606E-0001  3.868682E-0001
  7.138513E-0002 -2.465072E+0000
  2.440564E+0000 -5.056869E-0001
 -3.164203E+0000  1.801018E+0000
 -4.350688E-0002 -8.777331E-0001
  3.832681E-0001 -7.155885E-0001
  1.592574E+0000  1.814102E+0000
 -3.188379E+0000  1.384812E+0000
  1.519179E+0000  7.336968E-0002
 -1.143459E+0000 -1.955708E+0000
  1.095472E+0000 -1.509912E+0000
  1.532121E+0000  9.397518E-0001
  2.874749E-0001  1.205214E+0000
 -4.006400E+0000 -1.550380E+0000
  1.254674E+0000 -7.166304E-0001
 -6.851271E-0001  2.371285E+0000
 -6.110023E-0001  1.014294E+0000
  9.176812E-0001 -2.016594E+0000
  2.207237E+0000 -1.342259E+0000
 -7.791708E-0001 -3.379425E-0001
 -3.389208E+0000  2.904713E-0001
 -9.036076E-0001 -2.912005E+0000
  2.093602E+0000 -1.480116E+0000
  9.653337E-0002  3.765412E+0000
 -3.995174E+0000  1.755423E+0000
  4.745705E-0002 -4.491780E+0000
  1.279578E+0000 -1.101730E+0000
  2.480756E+0000  4.420607E+0000
 -2.933686E+0000  1.479087E+0000
 -2.859628E+0000 -3.461004E+0000
  3.042536E+0000 -1.051238E+0000
  1.634621E+0000  3.066358E+0000
 -2.115343E+0000 -9.179724E-0001
 -2.488147E+0000 -3.427140E+0000
  8.134877E-0001 -9.805568E-0001
  1.261849E-0001  2.534191E+0000
 -2.526441E+0000 -1.074519E+0000
  1.033798E+0000 -2.884850E+0000
  9.990168E-0001  1.075694E+0000
 -7.188961E-0001  1.144706E+0000
 -2.967418E+0000  6.431866E-0002
  1.397020E+0000 -7.666680E-0001
 -8.968210E-0001  6.859691E-0001
  9.079741E-0001  2.307227E+0000
 -1.608436E+0000 -1.999469E+0000
  9.236700E-0001 -2.431814E+0000
  2.171698E+0000 -1.938413E-0001
  2.763183E-0001  1.909902E+0000
  1.096679E-0001 -5.763442E-0001
  1.009362E+0000  9.323622E-0001
 -7.911020E-0001  3.207873E+0000
  1.356296E+0000 -4.025708E-0001
 -1.893774E+0000 -1.374442E+0000
  1.922317E+0000 -5.087764E-0001
  9.794147E-0001 -6.241350E-0001
 -2.600871E+0000 -7.176749E-0001
  9.441769E-0001 -1.575659E-0002
 -5.216775E-0001  3.678806E-0001
  4.442918E-0001 -2.153065E-0001
 -1.888367E+0000  1.156663E+0000
  6.392328E-0001  5.841741E-0001
 -3.066079E+0000  8.229472E-0001
  2.309692E+0000 -2.079109E+0000
  6.518217E-0001  7.895673E-0001
 -2.205327E+0000 -1.449326E+0000
  3.193253E+0000 -3.062641E+0000
  1.581686E+0000  1.512088E+0000
 -3.649994E-0001  1.477557E+0000
 -2.507981E+0000 -5.692557E-0002
 -4.495511E-0002 -1.722536E+0000
  3.135900E+0000  8.060315E-0001
 -4.215224E-0001  2.946249E+0000
 -2.491193E+0000  3.928332E-0001
  2.098516E-0001 -1.154211E+0000
  1.826839E+0000  4.530432E-0001
 -6.680251E-0002  6.204450E-0001
  1.689877E+0000 -3.090503E-0001
 -2.851075E+0000  2.392703E+0000
  2.307693E+0000 -1.732481E+0000
  4.056312E-0001  5.175681E-0001
 -1.580002E+0000  1.180698E+0000
  4.007636E-0001  4.947356E-0001
 -2.813725E-0001  1.558221E+0000
  7.280260E-0001  3.336449E-0001
 -2.101030E+0000 -8.583184E-0001
  1.018861E+0000 -2.100948E-0001
  4.238809E-0001  2.005815E+0000
 -1.959245E+0000  2.572017E+0000
  2.695698E+0000 -1.855768E+0000
  1.709488E+0000 -1.062188E-0001
  2.816701E+0000 -3.912875E-0001
 -3.315336E+0000  3.483859E+0000
  2.197510E+0000 -1.033324E+0000
 -2.555504E-0001 -1.492498E+0000
  3.730692E+0000  5.125545E-0001
 -2.397556E+0000  2.092570E+0000
  3.295579E-0001 -1.224957E+0000
 -4.712913E-0002 -1.819062E+0000
  1.025123E-0001  8.113485E-0001
 -7.073866E-0002  5.453208E-0001
  3.665393E-0001 -8.318007E-0001
  2.753577E+0000 -4.067322E-0001
  7.928290E-0001  1.633263E+0000
 -2.749123E+0000 -2.222062E+0000
  1.091160E+0000 -3.442450E+0000
  4.336805E+0000  8.664832E-0002
 -1.426078E+0000  1.978740E+0000
 -3.784727E+0000 -1.508721E+0000
  2.835596E+0000 -3.071731E+0000
  9.950200E-0001  3.196769E+0000
 -2.653727E+0000 -6.981809E-0001
  1.290543E+0000 -3.425757E+0000
  9.754976E-0001  1.502605E+0000
  6.070911E-0001  4.094966E+0000
  1.623674E-0001 -7.772012E-0001
 -7.128195E-0001 -2.231925E+0000
  2.164189E+0000 -8.877538E-0001
  2.481054E+0000  8.807334E-0001
  1.584565E-0001  3.740780E-0002
 -8.996613E-0001 -6.931138E-0001
  1.484215E+0000 -3.584785E+0000
 -4.704725E-0001 -1.146941E+0000
  1.740535E+0000  1.889992E+0000
 -1.807190E+0000  1.306917E+0000
 -3.497165E+0000  3.596395E-0001
 -2.958342E-0001 -4.581614E+0000
  1.694102E+0000  8.797888E-0001
  1.962870E+0000  3.007376E+0000
 -2.069035E+0000 -5.203603E-0001
 -1.794367E-0001 -2.529636E-0001
  6.364961E-0001 -3.091983E-0001
  2.486148E+0000 -1.250581E+0000
 -2.357704E+0000  1.086671E+0000
  1.567120E+0000  9.528278E-0002
 -2.224159E+0000  1.187257E+0000
  1.723609E+0000  1.168679E-0001
 -3.482057E-0001  1.405606E+0000
  1.872329E+0000 -6.169544E-0001
  8.930542E-0001 -7.042337E-0001
  7.422814E-0001  2.541068E+0000
  8.781682E-0001 -3.341351E+0000
 -4.423625E-0001 -1.658333E+0000
  2.181641E+0000  1.722381E+0000
 -9.309481E-0001  5.321785E-0002
 -1.796543E+0000  4.074626E-0001
  6.481521E-0001 -2.444546E+0000
 -6.790209E-0001 -4.451805E-0001
  1.790466E+0000  6.674011E-0001
  9.691628E-0002  9.083298E-0001
 -2.461321E+0000 -3.202047E-0001
 -1.132212E+0000 -2.765548E+0000
  2.368836E+0000  8.392955E-0002
  1.430455E+0000  1.121552E+0000
 -1.029438E+0000  1.657555E+0000
 -4.383007E-0001  2.785939E-0001
 -1.257330E+0000 -6.897118E-0001
  3.372248E+0000 -1.528400E+0000
 -1.344547E+0000  5.347709E+0000
  2.323259E-0002 -1.356358E+0000
 -1.316244E+0000 -4.801703E-0001
  1.393386E+0000  6.394903E-0001
  2.783170E+0000  1.431569E+0000
 -2.194840E+0000  7.014670E-0001
 -2.307780E+0000 -1.964492E+0000
  4.774353E+0000 -1.690565E+0000
 -3.637908E+0000  4.932353E+0000
 -8.485327E-0001 -1.904884E+0000
 -6.001189E-0002 -2.033404E+0000
  1.155375E+0000 -1.283274E+0000
 -5.250443E-0001  3.267123E+0000
 -2.263975E+0000  8.788362E-0001
 -3.448936E+0000 -1.999534E+0000
  3.464999E+0000 -3.080552E+0000
  2.648008E-0001  2.778886E+0000
  3.519243E-0001  1.902641E+0000
 -3.624292E+0000 -1.936351E+0000
  2.191489E+0000 -3.727062E+0000
  2.048136E+0000 -1.850100E-0002
 -1.317118E+0000  4.450429E+0000
 -2.761198E+0000 -1.111583E+0000
 -1.573303E-0001 -1.730851E+0000
  4.040700E+0000  1.146124E+0000
 -6.012990E-0001  3.132680E+0000
 -3.266317E+0000  7.907131E-0001
  2.155987E-0001 -5.741110E+0000
  3.594488E+0000 -5.635168E-0001
  2.165751E+0000  5.679917E+0000
 -2.856117E+0000  1.968894E+0000
 -1.543488E+0000 -4.709835E+0000
  4.743546E+0000 -2.462841E+0000
  1.683721E+0000  5.194185E+0000
 -2.389957E+0000  2.408952E+0000
 -6.501437E-0001 -3.978291E+0000
  4.444451E+0000 -3.654895E+0000
  1.586783E+0000  2.922058E+0000
 -3.029380E-0001  3.677631E+0000
 -2.899886E+0000 -6.716424E-0001
  1.590897E+0000 -1.728645E+0000
  2.976470E+0000  1.304730E+0000
 -3.659891E+0000  3.084390E+0000
  3.964059E-0001 -5.166497E+0000
  2.315187E+0000 -6.476989E-0001
  1.550556E+0000  3.461173E+0000
 -2.382106E+0000 -1.238377E+0000
 -1.924367E+0000 -3.775815E-0001
  5.493934E+0000 -3.453022E-0001
 -2.536735E+0000  2.217678E+0000
 -1.397775E+0000 -1.645066E+0000
 -9.278612E-0002 -1.551707E+0000
  2.237159E+0000 -1.372131E+0000
  2.815417E-0001  1.284658E+0000
 -9.354847E-0001 -1.384034E+0000
 -1.756046E+0000 -2.934385E+0000
  2.895134E+0000 -1.721827E+0000
  2.085310E+0000  3.100411E+0000
 -3.395907E+0000 -3.642353E-0001
 -7.778741E-0001 -3.422318E+0000
  1.872301E-0001 -5.327779E-0001
  1.004487E+0000  1.134789E-0001
 -7.625971E-0001  1.261014E+0000
  6.648075E-0001 -9.923745E-0001
  5.365438E-0001  1.068930E+0000
 -8.344831E-0001  2.714937E+0000
 -2.712477E+0000  1.079252E-0001
  2.522100E+0000 -5.401353E+0000
  1.772412E+0000  1.754766E-0001
  4.313377E-0002  3.035523E+0000
 -4.133764E+0000 -8.293654E-0001
  1.589287E+0000 -2.993868E+0000
  4.380078E+0000  1.568690E+0000
 -2.369244E+0000  5.551690E+0000
 -3.719476E+0000 -4.416334E+0000
  3.005023E-0001 -4.052353E+0000
  5.046770E+0000  1.578724E+0000
 -3.228072E-0001  5.610904E+0000
 -6.167842E+0000 -1.505117E+0000
  4.494541E+0000 -8.439659E+0000
  6.680987E+0000  1.955945E+0000
 -1.278258E-0001  6.881715E+0000
 -5.849549E+0000 -1.346529E+0000
 -1.997456E+0000 -7.758568E+0000
  5.834657E+0000  3.728603E-0001
  1.961573E-0001  7.149410E+0000
 -8.147257E+0000  1.608419E+0000
  2.453057E-0001 -4.550932E+0000
  6.687299E+0000  2.468697E+0000
 -7.373584E-0001  3.473779E+0000
 -5.853894E+0000 -3.198944E-0002
  4.505320E-0001 -5.323496E+0000
  1.780783E+0000  1.467810E-0001
  2.458904E+0000  4.460097E+0000
 -2.884124E+0000  1.703477E+0000
 -1.929207E+0000 -3.381592E+0000
  5.613022E+0000  6.368165E-0001
  3.262332E-0001  4.735594E+0000
 -5.050128E+0000 -8.344243E-0001
  6.753193E-0001 -1.723086E+0000
  4.320057E+0000 -2.470489E-0001
 -1.443833E+0000  4.569452E+0000
 -2.336468E+0000  6.642207E-0001
  1.444475E+0000 -6.067008E+0000
  1.184327E+0000  1.295389E+0000
  1.707599E+0000  3.556379E+0000
 -1.562607E+0000  1.174806E+0000
 -5.324061E-0001 -2.900833E+0000
  3.016721E+0000 -1.800324E-0001
  1.546543E+0000  1.717217E+0000
 -3.155369E+0000  1.665345E+0000
  1.114921E+0000 -8.829566E-0001
 -8.194270E-0001 -2.840282E+0000
  2.129220E+0000 -2.409584E+0000
  2.943797E+0000  1.350521E+0000
 -3.355732E+0000  6.508920E-0001
  5.254597E-0001 -2.110125E+0000
  2.573394E+0000 -1.100831E+0000
 -3.352761E+0000  2.373426E+0000
  2.783486E+0000  3.842092E-0001
 -1.217207E+0000 -2.004249E-0001
 -1.910415E+0000 -1.032989E-0001
  1.558136E+0000 -2.219941E+0000
  1.104004E+0000  1.997304E+0000
  1.238811E+0000  2.521829E+0000
 -1.783341E+0000  6.032389E-0001
 -2.290718E+0000 -3.354784E-0001
 -6.695167E-0001 -6.957606E-0001
  2.687970E+0000 -1.649265E+0000
 -9.083468E-0001  2.498372E+0000
 -2.228604E+0000  2.525298E-0001
  8.077974E-0001 -3.057921E+0000
  6.233508E-0001 -8.190903E-0002
  2.572025E-0001  1.602961E+0000
 -1.046356E+0000 -2.614581E+0000
 -8.522857E-0001 -1.331624E+0000
  1.367663E-0001 -7.038886E-0001
  1.943306E+0000  1.696863E+0000
 -3.709268E-0001  1.115693E+0000
 -3.340790E+0000  1.605585E-0001
  2.249733E+0000 -6.574147E-0001
 -1.250438E+0000  7.478366E-0004
  5.960333E-0002  2.295936E+0000
  6.662533E-0001  3.842253E-0001
  3.900464E-0001 -2.168539E-0001
 -2.681700E-0001 -4.762079E-0001
  1.424135E-0001  2.373910E+0000
  1.892672E-0001 -2.564683E+0000
 -1.112552E+0000  8.478524E-0001
  3.375277E+0000  1.043109E+0000
  7.170194E-0001  3.642663E+0000
 -6.320973E+0000 -2.096286E+0000
  4.310427E+0000 -5.361719E+0000
  3.134031E+0000  4.216916E+0000
 -6.970181E-0001  4.814218E+0000
 -4.333111E+0000 -3.696428E+0000
  4.530159E+0000 -3.345675E+0000
  2.198055E+0000  2.281027E+0000
 -2.932781E+0000  1.694633E+0000
 -5.697291E-0001 -4.634991E+0000
  7.496525E-0001 -2.780251E+0000
  1.805218E+0000  5.884789E-0001
  4.317670E-0001  1.359183E+0000
 -2.614113E-0001  7.477351E-0001
 -6.925147E-0001  1.576543E+0000
  1.170208E-0001 -2.099038E+0000
 -5.443000E-0001  1.259469E+0000
 -2.259752E+0000  2.975903E+0000
  2.108012E+0000 -1.979467E+0000
 -3.095837E+0000  1.936650E+0000
  1.393013E+0000 -3.487975E+0000
 -2.086537E+0000 -3.734393E-0001
  2.733431E+0000  2.684501E+0000
 -2.191046E+0000 -1.316274E+0000
 -1.828390E-0001 -3.768110E+0000
  3.811313E-0001  1.212999E+0000
  2.478368E+0000 -3.594665E-0002
 -1.946883E+0000  3.404271E+0000
  9.174183E-0001 -6.922581E-0001
 -1.632883E+0000 -7.470101E-0001
  9.975333E-0001 -2.191213E+0000
  8.760160E-0001  7.059649E-0001
 -1.571571E+0000  4.185775E-0001
 -1.227102E+0000 -1.092378E+0000
  4.754593E-0002 -1.392799E+0000
 -6.991915E-0001  3.677921E-0001
 -1.567833E+0000 -6.382927E-0001
  7.835716E-0001 -9.655145E-0001
  1.967408E+0000  2.137990E-0001
 -1.398580E+0000  8.729919E-0001
 -1.818145E+0000 -5.446571E-0002
 -1.474507E+0000 -1.346925E+0000
  2.126852E+0000  5.394753E-0001
 -1.112221E+0000  3.397134E+0000
 -1.494568E+0000  1.618056E+0000
 -7.707912E-0001 -6.641241E-0001
  4.635058E-0003  2.185118E+0000
  2.581751E-0001  7.998189E-0001
  3.164676E-0001  2.131142E+0000
 -2.164597E+0000 -3.701688E-0001
 -1.672538E+0000 -1.200133E+0000
  9.754888E-0001  1.443521E+0000
 -6.440229E-0001 -1.898886E+0000
  6.376260E-0001 -2.388840E+0000
  4.308460E-0001  1.483144E+0000
 -5.232187E-0001 -1.576221E+0000
 -5.070615E-0001 -1.393613E+0000
  7.609404E-0001  1.229950E+0000
  2.588233E+0000 -1.055843E+0000
 -2.525912E+0000 -7.061515E-0001
  2.024653E+0000 -1.420743E+0000
  2.902962E+0000  9.168349E-0001
 -1.025258E+0000  2.826452E+0000
 -4.560095E-0001 -1.045739E+0000
  7.297623E-0001 -1.277224E+0000
  1.932440E+0000  9.986445E-0001
 -2.460721E+0000  1.306010E+0000
 -6.545303E-0001 -2.821237E+0000
 -6.314363E-0001 -1.949649E+0000
  1.567284E+0000  2.236024E+0000
 -1.720149E-0001  1.723569E+0000
 -2.090673E+0000 -2.351505E+0000
  2.383223E+0000  4.554478E-0001
  1.813388E+0000  9.595481E-0001
 -4.293095E+0000  1.250502E+0000
  1.942759E+0000 -3.731430E+0000
  2.453837E-0001  2.500935E+0000
  5.656939E-0001  3.249371E+0000
 -4.357002E+0000  1.370461E+0000
  1.182398E+0000 -3.432623E+0000
  3.675781E+0000  6.963810E-0001
  2.783850E+0000  2.032225E+0000
 -3.741924E+0000  1.842150E+0000
  5.672468E-0001 -1.458162E+0000
 -4.596609E-0001 -3.262593E-0001
  2.028387E+0000  1.187510E+0000
 -4.307291E-0001  8.595457E-0001
  5.085716E-0001 -7.705129E-0001
  1.528727E-0001 -2.154958E+0000
  6.221045E-0001  3.559962E-0001
  1.367256E+0000  1.503869E+0000
 -4.779534E+0000  5.781041E-0001
 -1.752539E-0001 -7.066466E+0000
  4.628895E+0000 -1.789212E+0000
  2.473535E+0000  3.993722E+0000
 -1.944298E+0000  3.563533E+0000
 -9.526248E-0001 -4.891654E+0000
  2.780621E+0000 -1.217688E+0000
  1.158972E+0000  3.698105E+0000
 -1.634306E+0000 -5.133877E-0001
 -1.928025E+0000 -1.765249E+0000
  1.021811E+0000 -3.006874E-0001
  1.429472E+0000  2.646340E+0000
 -1.818030E+0000  1.576156E+0000
 -1.946085E+0000 -8.155378E-0001
  1.125877E+0000 -2.809559E+0000
  2.327936E+0000  2.315205E+0000
 -2.704270E+0000  1.743602E+0000
  1.244050E+0000 -2.094300E+0000
 -1.367628E+0000  8.549793E-0001
  1.736252E+0000  1.132743E+0000
 -2.506125E+0000  1.272181E+0000
 -3.835534E+0000 -5.884245E-0001
  2.784011E+0000 -3.228165E+0000
 -4.711164E-0002  1.353854E+0000
 -2.418865E-0001  9.189821E-0001
 -3.151605E+0000  1.647390E+0000
  2.049981E+0000 -2.796607E+0000
  1.324905E+0000 -6.732201E-0002
  8.269911E-0001  1.985587E+0000
 -3.589959E+0000 -9.825993E-0001
 -1.860619E+0000 -2.574809E+0000
  1.671456E+0000 -2.356169E-0001
  2.005134E+0000  5.823388E+0000
 -3.961384E+0000  1.617901E+0000
 -1.260344E+0000 -4.276758E+0000
  3.914438E+0000 -2.905388E+0000
  1.362435E+0000  5.190892E+0000
 -2.832777E+0000  7.182483E-0001
 -4.988088E+0000 -4.362382E+0000
  2.298043E+0000 -2.790407E+0000
  6.112856E+0000  2.618311E+0000
 -3.227300E+0000  5.936114E+0000
 -4.488540E+0000 -2.391444E+0000
  3.928654E+0000 -4.270945E+0000
  1.762420E+0000  1.699199E+0000
 -3.081967E+0000  4.201238E+0000
  1.668136E-0001 -3.179955E+0000
 -7.421797E-0001  2.670458E-0001
  2.724039E+0000 -5.133490E-0001
 -2.670393E+0000  1.164851E+0000
  4.835557E-0001  2.626976E-0001
  3.654653E+0000  1.328759E+0000
 -4.689956E+0000  2.921239E-0001
  1.992938E+0000 -3.670316E+0000
  2.140717E+0000  2.021125E+0000
  6.452502E-0002  2.306500E+0000
 -1.039535E+0000  1.428007E+0000
 -2.213253E+0000 -2.675605E+0000
  2.702400E+0000 -2.265550E+0000
  3.548390E-0001  3.155266E+0000
  1.416316E-0002  1.481501E-0001
 -1.688228E+0000 -2.086558E+0000
  2.313804E+0000 -1.297828E+0000
  1.428278E+0000  2.973527E+0000
  1.393246E-0001  8.049876E-0001
 -3.408475E+0000 -2.966380E+0000
  2.836341E+0000 -1.164757E+0000
  2.880071E+0000  1.696739E+0000
 -3.049730E+0000  4.621532E-0001
 -5.047321E-0001 -4.103387E+0000
  1.471018E+0000  4.888247E-0001
  1.585905E+0000  1.884501E+0000
 -4.778470E+0000  3.210397E+0000
  5.543831E-0001 -5.332663E+0000
  2.504370E+0000 -1.403545E+0000
  1.287374E+0000  3.425972E+0000
 -2.366122E+0000  1.834405E+0000
 -9.936499E-0001 -2.251597E+0000
 -9.813236E-0001  8.228152E-0001
  3.421716E+0000  2.318483E+0000
 -2.703371E+0000  2.855185E+0000
 -4.697988E-0001 -4.173564E+0000
  8.302891E-0001 -3.137516E+0000
  3.629726E+0000  1.898246E+0000
 -2.420929E+0000  4.589716E+0000
 -2.624662E+0000 -2.170484E+0000
  1.354112E+0000 -1.641192E+0000
  2.538733E+0000  2.475533E+0000
 -1.800470E+0000  2.938052E+0000
 -4.336953E+0000 -1.662536E+0000
  3.998092E-0001 -2.758352E+0000
  3.976945E+0000 -6.984208E-0001
 -1.056460E+0000  4.249526E+0000
 -1.988136E+0000  2.782333E-0001
 -7.309947E-0001 -1.279217E-0001
 -6.600588E-0001  7.670564E-0001
  3.873531E-0001  2.176956E+0000
  7.490641E-0001  3.313367E-0001
 -9.632625E-0001  7.150881E-0001
  7.869154E-0002  4.695733E-0001
 -8.364034E-0001  1.458679E+0000
  3.997393E-0001 -1.386879E+0000
 -2.327736E+0000  3.339841E-0001
  2.214355E+0000 -1.367366E+0000
 -4.646197E-0002 -4.146146E-0001
  8.603526E-0001  3.107476E-0001
  7.740370E-0001  1.282239E+0000
 -2.435417E-0001  2.386487E+0000
 -5.087094E-0001  6.231183E-0001
  4.125530E-0001 -2.079750E+0000
  1.979013E+0000  1.535304E+0000
 -8.402774E-0001  4.798013E+0000
 -2.455708E+0000 -3.372417E-0001
 -1.706839E+0000 -2.137456E+0000
  4.663609E+0000  4.837791E-0001
 -3.936047E+0000  3.888523E+0000
 -8.336470E-0001 -2.364476E+0000
  9.636440E-0001 -4.459750E+0000
  2.258331E+0000  4.114894E+0000
  3.834336E-0001  2.455673E+0000
 -1.082730E+0000 -2.152420E+0000
  1.278571E+0000 -2.208800E+0000
  1.061338E+0000  1.343247E+0000
 -1.243930E+0000  2.754544E+0000
 -1.295862E+0000 -1.051614E+0000
  1.048752E+0000 -2.505668E+0000
  6.234268E-0001  1.765728E+0000
  2.326050E+0000  2.687576E-0002
  9.323049E-0001 -2.626908E+0000
 -2.668808E+0000 -3.879202E-0001
  6.370726E+0000 -5.140973E-0001
 -1.953006E+0000  4.202782E+0000
 -7.221015E-0001 -9.215262E-0002
  1.972353E+0000 -1.674604E+0000
  1.231064E+0000 -3.289688E-0001
  1.641988E+0000  2.949758E+0000
 -2.159526E+0000  8.811147E-0001
 -3.106551E+0000 -7.019707E-0001
  3.139268E+0000 -2.787742E+0000
 -4.984510E-0001  2.675554E+0000
 -5.133760E-0001 -2.558286E-0001
 -2.622322E+0000 -2.334770E+0000
  2.729369E+0000 -2.336517E+0000
  5.551458E-0001  3.262365E+0000
 -3.061621E+0000 -5.310022E-0001
 -1.572411E+0000 -2.167451E+0000
  2.447785E+0000  8.168964E-0001
  1.227821E+0000  4.068854E+0000
 -4.023820E+0000  5.186066E-0001
  3.692468E+0000 -3.182185E+0000
 -2.085753E+0000  1.197307E+0000
  2.469623E+0000  1.266403E+0000
 -2.007594E+0000  1.076054E+0000
 -2.610176E+0000  2.506837E-0001
  3.708633E-0001 -4.412174E+0000
  3.652937E+0000  1.004519E+0000
 -8.933545E-0001  2.839677E+0000
 -2.118572E+0000 -1.889425E+0000
  1.944129E+0000 -5.374968E-0001
  1.653208E+0000  2.663968E+0000
 -2.375087E+0000  2.249756E+0000
 -2.045816E+0000 -1.777575E+0000
  1.870385E+0000 -1.887565E+0000
  3.215525E+0000 -4.874955E-0001
 -3.484463E+0000  3.554874E+0000
  7.041376E-0001 -4.871802E+0000
 -6.260653E-0001  8.595435E-0001
  1.723259E+0000 -8.454003E-0001
  1.029774E+0000 -2.011807E-0001
 -7.956176E-0001  9.743524E-0003
  1.248019E+0000  8.289861E-0001
 -2.620355E+0000 -9.447788E-0001
  2.226411E+0000  1.442010E+0000
  9.126803E-0001  2.728924E+0000
 -2.145604E+0000 -1.998943E+0000
  1.004922E+0000 -2.767723E-0001
  2.501862E-0001 -8.869884E-0001
 -8.918112E-0002  3.920942E-0001
 -2.008901E-0001 -5.660986E-0001
 -2.730396E-0001 -1.350975E+0000
  8.882035E-0001  9.219071E-0002
  3.159359E+0000  2.614515E+0000
 -6.589521E+0000  7.653702E-0001
  9.313801E-0001 -3.224229E+0000
  4.970080E+0000 -2.541280E-0001
 -2.000061E+0000  3.824956E+0000
 -1.121226E+0000 -1.573749E-0001
 -1.156816E+0000 -2.306345E+0000
  8.600008E-0001  1.027130E+0000
  1.865734E+0000  1.068984E+0000
 -4.025223E+0000  1.349011E+0000
  9.617486E-0001 -2.359332E+0000
  3.491828E-0001 -2.592372E+0000
  3.289631E-0001  2.211791E-0001
 -2.281889E-0001  6.841286E-0001
 -5.102923E-0001  1.357709E+0000
  4.239321E-0001  2.246311E+0000
  1.614057E+0000 -1.179371E+0000
 -1.514998E+0000  8.856386E-0001
  8.651065E-0001 -7.325364E-0001
 -7.264423E-0001  1.388248E+0000
  1.860943E-0001  3.201270E-0001
  4.849809E-0001 -7.346705E-0001
  7.424714E-0002  1.715432E+0000
  1.982367E-0001 -9.033737E-0001
 -1.185981E+0000 -7.810887E-0001
  1.417949E+0000  8.650732E-0002
  4.310778E-0001 -6.605632E-0001
 -1.241925E+0000 -1.721727E+0000
  5.998395E-0001 -1.333359E+0000
  2.605311E+0000 -5.636861E-0001
  4.376103E-0002  2.534753E+0000
 -1.556584E+0000 -3.619670E-0001
  1.169099E+0000 -2.284214E+0000
  1.074101E+0000 -6.659192E-0001
  6.831421E-0001  1.970596E+0000
 -4.538948E-0001 -2.023002E-0001
  5.776391E-0001 -2.141848E-0001
  2.013923E+0000 -1.217642E+0000
 -1.056268E+0000  1.713175E+0000
  5.978468E-0001 -1.826256E+0000
 -2.886245E+0000  4.098733E-0001
  2.584400E+0000 -1.906351E+0000
 -6.910830E-0001  2.208348E+0000
 -8.226330E-0001  5.026308E-0001
 -1.861202E+0000 -5.943076E-0001
  2.858673E+0000 -1.258224E+0000
  1.782545E+0000  1.667909E+0000
 -3.516612E-0001 -6.921670E-0001
 -2.661114E+0000 -1.689766E+0000
  3.696435E+0000 -6.371971E-0001
 -3.666500E-0002 -8.871451E-0001
 -1.074325E+0000 -1.566475E-0001
  3.320462E-0002  5.207422E-0001
 -2.156186E-0003 -6.889743E-0001
 -1.697951E+0000  5.883877E-0001
 -9.419515E-0001  5.422126E-0001
  2.412824E+0000 -2.804574E+0000
 -1.074513E+0000 -1.100223E+0000
  7.226438E-0001  6.747836E-0001
  5.037223E-0001 -7.141358E-0001
 -7.032198E-0001  2.943351E-0001
  9.644711E-0001 -1.165560E-0001
  8.451908E-0001  4.413674E-0001
 -1.021332E+0000  1.653492E+0000
 -5.700086E-0001 -2.776577E+0000
  1.749967E-0001 -3.930653E-0001
 -4.467322E-0001  7.148461E-0002
 -3.429900E-0001  2.380202E+0000
  5.060741E-0001  7.808286E-0001
 -1.251012E+0000 -1.526581E+0000
  1.040116E+0000  3.281964E-0002
  2.296330E+0000  1.477826E+0000
 -2.081445E+0000  2.761139E+0000
  1.198970E+0000 -2.863951E+0000
 -2.201838E+0000  6.881701E-0001
  2.057273E+0000  7.559501E-0001
 -2.117680E+0000  1.521804E+0000
 -8.321685E-0001  9.421209E-0001
  9.494943E-0001 -2.010443E+0000
 -1.254669E+0000 -1.067969E+0000
  3.523393E+0000  8.188221E-0001
 -2.712774E+0000  4.190442E+0000
  5.939322E-0001 -1.841978E+0000
 -8.932710E-0001 -1.889267E+0000
  2.565883E+0000 -4.348511E-0001
 -1.351813E+0000  2.219822E+0000
  1.492052E-0001  1.833833E-0001
  1.135107E+0000 -8.175940E-0001
 -2.315808E+0000 -8.971302E-0001
  3.785196E+0000 -2.779163E+0000
 -1.998978E+0000  3.626756E+0000
  2.031043E+0000  1.628607E+0000
 -3.254712E+0000 -3.557917E-0001
  1.779114E-0001 -2.636477E+0000
  2.391255E+0000 -5.133207E-0001
 -8.036018E-0001  2.802315E+0000
 -1.174802E-0001 -5.799690E-0001
 -6.527135E-0001  1.376205E+0000
  8.868830E-0001  2.187574E+0000
 -1.666862E+0000 -9.098454E-0001
  4.965992E-0002 -1.582800E+0000
  3.057697E+0000  1.901607E+0000
  1.322109E+0000  2.402913E+0000
 -3.478256E+0000 -8.720208E-0001
  3.063942E+0000 -3.970733E+0000
 -4.614842E-0001  6.079444E-0001
  1.429407E+0000  3.045060E+0000
 -3.369574E+0000  1.203994E+0000
  5.640312E-0001 -4.231287E+0000
  8.465830E-0001  8.600801E-0001
  6.357171E-0001 -2.268803E-0001
 -4.941931E+0000 -7.971906E-0001
 -3.079609E-0002 -3.579260E+0000
  3.288296E+0000 -1.680885E+0000
 -8.639522E-0002  4.560994E+0000
 -2.222974E+0000  1.153960E+0000
 -2.060143E+0000 -4.527851E+0000
  4.201218E+0000 -1.074500E+0000
 -7.204141E-0001  3.419683E+0000
 -1.362638E+0000  1.920181E+0000
 -1.240305E+0000 -3.618872E+0000
  2.491230E+0000 -9.021337E-0001
  2.860248E+0000  5.047348E-0001
 -4.615785E+0000  5.327390E+0000
 -1.819159E+0000 -3.477230E+0000
  8.687776E-0001 -3.878364E+0000
  4.480465E+0000  1.296085E+0000
 -3.651719E+0000  5.011988E+0000
 -1.830437E+0000 -4.039596E+0000
  1.992734E+0000 -2.855437E+0000
  2.539795E+0000  2.702944E+0000
 -5.249230E-0002  2.611566E+0000
 -2.514723E+0000 -2.770764E+0000
  3.489837E+0000 -2.177560E+0000
  1.736016E+0000  1.124086E+0000
 -1.245741E+0000  1.554593E+0000
 -7.921121E-0001 -1.488676E+0000
  1.484709E+0000 -2.798152E+0000
  1.001345E+0000  2.612539E+0000
  6.280441E-0001  4.035897E-0001
 -4.300030E+0000 -2.150613E-0001
  1.864554E+0000 -1.734468E+0000
  8.900317E-0001 -1.945932E+0000
  2.956519E-0001  4.227932E+0000
 -1.264007E+0000 -1.442046E+0000
  8.434874E-0001 -3.073951E+0000
  1.816327E+0000  1.930105E+0000
  2.271823E-0001  2.648239E+0000
 -2.038780E+0000 -2.311463E-0001
  4.535223E-0001 -2.561599E+0000
  3.537842E+0000 -1.261412E+0000
 -1.700964E+0000  3.630179E+0000
 -1.579493E+0000 -1.094518E+0000
  2.501125E+0000 -4.348837E+0000
  9.650627E-0001  2.537241E-0001
  8.155115E-0001  2.663360E+0000
 -3.759036E+0000 -2.490634E+0000
  7.078102E-0001 -1.347753E+0000
  2.523200E+0000  2.431533E+0000
 -4.293377E+0000 -3.148498E-0001
 -2.270943E-0001 -4.691734E+0000
  2.137345E+0000 -1.502263E+0000
  2.098091E+0000  2.999359E+0000
 -2.387924E+0000  2.034116E+0000
 -1.918650E+0000 -2.597460E+0000
  3.499010E+0000 -6.855563E-0002
 -2.069837E-0001  3.106444E+0000
 -2.032771E+0000 -5.834192E-0001
 -2.937972E-0001 -3.327588E+0000
  1.420110E+0000 -5.896756E-0001
  8.725513E-0001  2.230338E+0000
 -3.236873E+0000  1.855244E+0000
 -1.402123E+0000 -5.080880E+0000
  3.990274E+0000 -1.871209E+0000
  3.410567E+0000  2.857659E+0000
 -5.014263E+0000  1.879943E+0000
 -2.104839E+0000 -1.924399E+0000
  3.367578E-0001 -1.459671E+0000
  1.461300E+0000  1.003628E+0000
 -1.240360E-0001  2.743131E-0001
 -7.042590E-0001 -7.040820E-0001
  1.152409E+0000 -1.390061E+0000
  1.351692E+0000  2.236353E+0000
 -2.178548E+0000  3.977849E+0000
 -3.088315E-0001 -1.926679E-0001
 -1.966253E+0000 -2.833813E+0000
  8.951922E-0001  4.565029E-0001
  1.163938E+0000 -3.597271E-0001
 -3.451354E+0000  2.472272E+0000
 -1.332067E+0000 -2.343604E+0000
  6.873425E-0001 -1.957701E+0000
  2.012828E+0000  1.320778E+0000
 -3.347182E+0000  9.741393E-0001
 -1.257289E+0000 -4.832700E-0001
  9.791061E-0001 -1.436459E+0000
 -5.237300E-0001  1.807137E+0000
 -3.577567E-0002 -1.143867E+0000
 -1.904885E+0000  1.660440E+0000
  1.268561E+0000 -1.192741E+0000
  8.352210E-0001 -1.820072E-0001
  5.946744E-0002  1.520327E+0000
 -1.639094E+0000  1.362795E-0001
  2.587850E+0000  1.089098E+0000
 -3.876902E+0000 -3.522589E-0001
 -8.229345E-0001 -2.258599E+0000
  4.877087E+0000  1.679112E-0001
  2.767388E-0001  2.904489E+0000
 -4.683834E+0000  5.431672E-0001
 -1.206270E-0001 -3.715166E+0000
  2.380886E+0000 -1.028350E+0000
  2.267752E+0000  3.064073E+0000
 -2.859082E+0000  2.493631E+0000
 -2.400034E+0000 -2.538500E+0000
  1.993527E+0000 -3.461157E+0000
  1.177355E+0000  1.195831E+0000
 -1.505978E+0000  6.639863E-0001
 -1.487900E+0000 -2.660442E+0000
  4.296276E+0000 -1.403376E+0000
 -1.997534E+0000  3.318850E+0000
 -2.450708E+0000 -7.007475E-0001
 -1.767919E-0001 -4.313389E+0000
  4.680760E-0001  2.000841E+0000
 -1.597841E-0001  1.623976E+0000
 -2.823847E+0000 -1.244163E+0000
  1.611370E+0000 -4.949600E+0000
  1.339690E+0000  1.659854E+0000
  2.066025E+0000  2.940896E+0000
 -3.149782E+0000  1.317643E+0000
  3.416514E-0001 -1.479105E+0000
 -5.752325E-0001 -2.538125E+0000
  1.760393E+0000  9.273050E-0001
 -2.924669E+0000  8.798198E-0001
 -6.723299E-0001  2.684517E-0001
  4.152983E-0001 -1.029792E+0000
 -8.182605E-0001 -8.810154E-0002
 -3.663196E-0001  1.218778E+0000
  4.234929E-0001  1.119468E+0000
 -6.650438E-0002  8.650141E-0001
 -8.650132E-0001 -2.877188E+0000
  1.524691E+0000 -3.572715E+0000
  2.272693E+0000  6.641020E-0001
 -3.098074E-0001  2.593165E+0000
 -2.208545E+0000 -1.900361E+0000
  1.358788E+0000 -1.280660E+0000
  4.118342E+0000 -9.052398E-0002
 -3.077907E+0000  2.581318E+0000
 -1.582210E+0000 -4.258805E+0000
  2.162746E+0000 -3.863416E+0000
  1.827815E+0000  2.054049E+0000
  6.704227E-0001  2.999453E+0000
 -2.939479E-0001 -2.388885E+0000
 -1.247938E+0000 -2.119341E+0000
  4.872073E-0001  7.781399E-0001
 -1.376630E+0000  8.828215E-0001
  9.257427E-0001  6.222209E-0001
 -3.016012E+0000 -1.490083E+0000
  3.069640E+0000 -7.603094E-0002
  9.018121E-0002  1.947800E+0000
 -7.945439E-0001  1.015674E+0000
 -2.485635E+0000 -9.466938E-0001
  1.445619E+0000  4.772330E-0001
  1.527559E+0000  1.258062E+0000
 -2.772262E+0000  1.457662E+0000
 -8.700126E-0001 -4.715823E+0000
  1.212083E-0001 -1.943986E-0001
  2.649781E+0000 -1.629797E+0000
 -9.412483E-0001  2.824048E+0000
  9.910922E-0002 -3.211098E-0002
 -2.088124E+0000  4.927075E-0001
  1.814448E+0000  7.622289E-0001
 -1.875635E+0000  1.253259E+0000
  9.344901E-0001  4.938211E-0001
 -5.932907E-0001  2.348211E+0000
 -2.194123E+0000 -4.306940E-0001
  1.434360E+0000 -2.012214E+0000
 -2.596514E-0001 -2.801080E-0002
  2.226189E+0000  7.015569E-0001
 -2.893624E+0000 -1.740679E+0000
  1.974952E+0000 -1.731963E+0000
  1.513705E+0000  2.066914E+0000
 -9.186650E-0002 -4.160151E-0001
 -5.167260E+0000 -1.755387E+0000
  1.011421E+0000 -4.704984E+0000
  4.386929E+0000  1.669348E+0000
 -1.035025E+0000  3.458976E+0000
 -2.832688E+0000 -2.290780E+0000
  3.915625E-0001 -3.887679E+0000
  4.061299E+0000  2.453838E+0000
 -5.021045E-0001  4.819752E+0000
 -3.580835E+0000 -2.627449E+0000
  9.736121E-0001 -4.709480E+0000
  4.820848E+0000  2.315479E+0000
 -1.796522E+0000  4.606852E+0000
 -3.170479E+0000 -1.219519E+0000
  4.586906E+0000 -4.255045E+0000
  1.337514E+0000  2.031611E+0000
  6.714052E-0001  3.683221E+0000
 -1.422197E+0000  6.389961E-0001
  1.966113E+0000 -1.437150E-0001
  2.584303E+0000 -9.679648E-0001
 -1.528838E+0000  1.653779E+0000
 -7.013816E-0002  2.119140E-0001
 -7.003310E-0002 -8.526442E-0001
 -3.048390E-0001  9.218647E-0001
  2.804258E+0000  1.268629E+0000
 -2.960240E+0000  2.940955E+0000
 -7.027841E-0001 -1.491016E+0000
  1.362638E+0000 -2.976450E+0000
  2.405668E+0000  3.007179E+0000
 -1.240451E+0000  3.020611E+0000
 -4.837168E+0000 -2.517593E+0000
  3.620591E+0000 -3.188554E+0000
 -3.089357E-0001  4.500669E+0000
 -4.599438E+0000 -3.148156E-0001
 -8.023755E-0001 -3.916772E+0000
  4.578002E+0000  1.405703E+0000
 -8.794391E-0001  5.170912E+0000
 -1.854606E+0000 -1.661955E-0001
 -2.776351E+0000 -1.866493E+0000
  1.813901E+0000 -6.696674E-0002
  5.577146E-0001  4.148826E+0000
 -2.243132E+0000  1.714405E+0000
 -2.731518E+0000 -1.718341E+0000
  1.079489E+0000 -2.802869E+0000
  4.248346E+0000  2.467711E-0001
 -4.796203E+0000  2.968122E+0000
 -1.966921E+0000 -3.735336E+0000
  1.368510E+0000 -5.497499E+0000
 -7.076336E-0001  2.466258E+0000
  1.570584E+0000  3.701770E+0000
 -5.108258E+0000 -2.711590E+0000
  2.235129E-0001 -1.531122E+0000
  3.994102E+0000  1.578650E+0000
 -2.255576E+0000  1.940655E+0000
 -2.083379E+0000 -2.464933E+0000
  1.497482E+0000 -8.027771E-0001
  1.032968E-0001  3.716634E-0001
 -1.023158E+0000  1.792622E-0001
  4.066846E-0001 -1.070031E+0000
 -1.433920E+0000  3.177960E-0001
  1.649655E+0000 -2.008282E+0000
  3.901960E-0001 -1.819777E+0000
 -2.575461E+0000  2.074083E+0000
 -9.653357E-0001 -1.276039E+0000
 -7.852705E-0001 -2.149058E+0000
  2.062813E+0000  1.551907E+0000
 -1.562815E+0000  3.284175E+0000
 -1.903922E+0000 -2.503000E+0000
  3.515178E+0000 -3.421377E+0000
  1.617539E+0000  6.896792E-0001
 -5.226982E-0001  4.415427E+0000
 -1.303374E+0000 -3.137198E+0000
  2.560064E-0001 -3.489532E+0000
  4.473066E+0000 -2.301596E-0001
 -2.053509E+0000  4.146464E+0000
  1.487537E+0000  7.432527E-0001
 -1.014343E+0000 -7.832804E-0001
  2.591371E-0001  7.849400E-0001
 -2.725998E-0001 -1.759923E+0000
  3.130901E-0002  1.929382E+0000
  1.316806E-0001 -1.631823E-0001
  1.599558E-0001 -1.233042E-0001
 -9.544503E-0001  8.355925E-0001
 -3.334295E-0001 -1.823998E+0000
 -1.207913E+0000 -9.635704E-0001
  3.409731E+0000  1.284134E+0000
  6.530895E-0001 -5.973527E-0001
 -3.925976E+0000  5.468568E-0001
  1.131988E+0000 -1.678307E+0000
 -1.942256E+0000 -1.649813E+0000
  2.469230E+0000 -4.685883E-0001
  1.166383E+0000 -5.080590E-0001
 -2.877773E-0001  1.468394E+0000
  1.388586E-0001 -1.515105E+0000
 -2.619890E+0000  1.021161E+0000
  2.130606E+0000 -1.839012E+0000
 -2.169426E-0001  1.317072E+0000
 -6.440140E-0001  5.031013E-0003
 -1.415570E+0000 -1.941996E+0000
  6.441896E-0001 -6.875764E-0001
 -8.916634E-0001  1.589505E+0000
 -1.198278E+0000 -1.520724E+0000
  1.549835E-0001 -1.622069E+0000
  3.080827E+0000  2.747536E-0001
  6.995303E-0001  2.180680E+0000
 -9.469967E-0001  1.334554E+0000
 -3.675314E-0002 -1.891799E+0000
  2.039387E+0000  1.567280E+0000
 -9.147494E-0001  1.346623E+0000
 -5.329213E-0001  3.558793E-0001
  4.329025E-0001 -7.822544E-0001
  2.054971E-0002  3.857956E-0001
 -1.946313E-0001  2.034382E+0000
  3.423594E-0001  1.943453E+0000
 -7.247691E-0001  3.938353E-0001
 -9.633675E-0001 -3.137183E-0001
  3.274051E+0000 -2.257156E+0000
  4.333756E-0001  1.048895E+0000
 -1.326154E+0000  1.892741E+0000
 -1.649142E+0000 -1.000443E+0000
  4.148357E-0001 -7.180000E-0002
  6.369604E-0001  2.733156E+0000
 -2.608860E+0000 -3.460918E-0002
 -1.110563E+0000 -3.108075E+0000
  1.357540E+0000  1.935368E-0001
 -1.656108E-0001  1.170243E+0000
 -3.054297E+0000 -7.181649E-0001
 -7.252782E-0002 -1.223106E+0000
  4.226455E+0000 -5.622470E-0002
 -3.043992E+0000  3.407305E+0000
 -1.672204E+0000 -4.946469E-0001
 -1.487410E-0003 -2.725805E+0000
  1.914405E+0000  1.591071E+0000
  1.558834E+0000  1.593182E+0000
 -4.218822E+0000 -2.084304E+0000
  1.510284E+0000 -2.297875E+0000
  2.252375E+0000  1.721471E+0000
  1.829553E-0001  2.540521E+0000
 -3.018005E+0000 -8.161488E-0002
  9.082411E-0001 -3.125359E+0000
  2.177336E+0000  8.235061E-0002
  2.800751E+0000  2.168165E+0000
 -1.803921E+0000  1.150651E+0000
 -3.344513E+0000 -2.082613E-0001
  3.076059E+0000 -3.106030E+0000
  3.322312E-0001  1.748961E+0000
 -4.202136E-0001  1.644379E+0000
  9.368942E-0001 -1.177625E+0000
 -8.661940E-0001  2.400691E+0000
  1.396432E+0000 -9.213056E-0001
 -2.882477E+0000 -1.831111E+0000
  1.610010E+0000 -2.351679E+0000
 -1.210161E+0000  3.623668E+0000
  2.655627E-0001  1.183817E+0000
 -1.758916E+0000 -1.016489E+0000
  1.265117E+0000 -2.358473E+0000
 -1.379249E-0001  3.688804E+0000
 -5.071531E-0001 -1.164703E+0000
 -2.705389E+0000 -1.094819E+0000
  2.162355E+0000 -1.009678E+0000
  1.473579E+0000 -1.297775E-0001
 -3.633904E+0000  2.003638E+0000
  6.889492E-0001 -2.916692E-0001
  9.034625E-0001 -2.893151E+0000
  2.522889E+0000  2.386560E-0001
  6.238189E-0001  1.288616E+0000
 -2.085015E+0000  2.410429E+0000
 -1.833816E+0000 -6.557266E-0001
  1.948184E+0000 -2.852847E+0000
  8.121779E-0001  1.710665E+0000
  1.747511E+0000  2.635037E+0000
 -3.974396E+0000 -6.155785E-0001
  2.663793E+0000 -1.305130E+0000
  2.831807E+0000  3.572653E-0001
 -4.998486E-0003  2.952117E+0000
 -2.812022E-0002 -4.343765E-0001
 -2.964838E+0000 -1.295467E+0000
  2.386968E+0000 -1.131553E+0000
  7.163039E-0002  1.866123E+0000
 -2.827720E+0000  5.308428E-0001
 -6.701729E-0001 -1.452652E+0000
 -1.090383E-0001 -1.334007E+0000
  2.801054E+0000 -1.024571E+0000
 -1.819215E+0000  3.315353E+0000
 -1.087941E+0000 -4.277130E-0001
  1.054454E+0000 -2.717696E+0000
  2.056504E+0000  1.182831E+0000
 -1.140066E+0000  3.264001E+0000
 -2.155738E+0000  3.953206E-0001
  6.350311E-0001 -1.754791E+0000
  1.457694E+0000  1.257838E+0000
  8.163333E-0002  1.344421E+0000
 -1.863101E+0000 -1.345896E+0000
 -6.916171E-0001 -9.397553E-0001
  2.180156E+0000  2.224045E+0000
 -1.616787E-0001  2.413918E+0000
 -3.647716E+0000 -9.083073E-0001
  2.018241E+0000 -3.396870E+0000
  1.752741E+0000  2.816774E-0002
  8.666142E-0001  2.518786E+0000
 -1.248803E+0000  1.017723E+0000
 -2.752148E+0000 -1.894110E-0001
  3.082438E+0000 -1.993350E+0000
  2.013618E+0000 -3.536296E-0002
 -1.230763E+0000 -4.237823E-0001
  1.495965E+0000 -1.588725E+0000
 -1.784585E+0000  4.013444E+0000
 -6.128158E-0001  5.738186E-0001
 -2.458905E+0000 -1.239574E+0000
  2.863551E+0000  2.699451E-0002
 -2.762971E-0001 -5.604954E-0001
 -1.726192E+0000 -2.308531E-0001
  1.692560E+0000 -1.213409E+0000
  5.840837E-0001  2.441648E-0001
  6.912897E-0001  2.206423E+0000
  1.608725E+0000  6.826177E-0001
 -2.695240E+0000  6.627194E-0001
 -1.069207E+0000 -4.528000E+0000
  3.031714E+0000 -2.834187E-0001
  4.716996E-0001  2.830914E+0000
 -2.523166E+0000  1.352169E+0000
 -2.282340E+0000 -2.900400E+0000
  2.961594E+0000 -1.791413E+0000
  1.273239E+0000  1.831423E+0000
 -1.094361E+0000 -8.832150E-0001
  3.556774E-0001 -1.389511E+0000
  4.040217E-0001 -3.522972E-0001
  3.289965E-0001 -1.605999E-0001
 -4.583265E-0001  9.962080E-0001
 -1.528475E-0001 -1.947948E+0000
 -7.303123E-0001  4.355937E-0001
  3.181935E-0001 -3.874268E-0001
  6.051662E-0001 -2.351502E+0000
  9.893108E-0001  2.109749E+0000
  7.752030E-0001  8.531362E-0001
 -3.189007E+0000  1.027497E+0000
  1.297947E+0000 -1.904560E+0000
  9.864902E-0001 -7.430303E-0001
  1.995847E+0000  1.441531E-0001
 -1.109388E+0000  3.678643E+0000
 -1.960908E+0000 -1.726448E+0000
 -4.124654E-0001 -3.062573E+0000
  3.207599E+0000  8.098639E-0001
 -5.781889E-0001  2.577839E+0000
 -2.975196E+0000  1.147088E+0000
  2.697039E+0000 -3.695499E+0000
 -1.176627E+0000  1.758403E+0000
  1.280842E+0000  3.025367E+0000
 -2.165427E+0000  1.655866E-0001
 -9.826761E-0001 -2.751162E+0000
  3.767965E+0000 -2.333106E+0000
 -1.473180E+0000  2.649254E+0000
 -1.125706E+0000  1.185020E+0000
  4.474626E-0002  3.055223E-0001
 -7.886965E-0001 -3.027527E-0001
  1.201660E+0000  2.727967E-0001
  1.900149E+0000  1.637680E+0000
 -2.004484E+0000 -1.490918E+0000
  1.077834E+0000 -1.408213E+0000
  1.920477E+0000  5.843178E-0002
 -1.404726E+0000  1.600480E+0000
 -1.711813E+0000 -9.003779E-0001
  1.102787E+0000 -7.681756E-0001
 -2.195811E+0000 -1.576028E+0000
  1.123854E+0000 -3.235883E+0000
 -5.351027E-0002  2.438993E+0000
 -2.730210E+0000 -1.437428E+0000
  8.716840E-0001 -3.549589E+0000
 -3.007822E-0001  7.398621E-0001
  1.383729E+0000  2.586670E+0000
 -3.828188E+0000 -1.779989E+0000
 -4.664834E-0001 -1.008281E+0000
  5.530484E+0000 -1.978905E+0000
 -3.517052E+0000  4.871342E+0000
  1.182572E-0001 -1.458583E+0000
 -5.079384E-0001 -3.963948E+0000
  8.510768E-0001  1.062585E-0001
  8.378147E-0001  2.709427E+0000
 -2.998027E+0000  8.743080E-0001
 -2.640715E-0001 -1.492148E+0000
  2.833519E-0001 -1.229295E+0000
  1.892398E+0000  2.237027E+0000
  2.259426E-0001  2.130017E+0000
 -4.109936E+0000 -9.806743E-0001
  1.991121E+0000 -1.611959E+0000
  2.100079E+0000  5.238160E-0001
 -2.082033E+0000  2.226053E+0000
  1.155358E+0000 -8.261368E-0001
 -2.609999E+0000 -7.934007E-0001
  4.130449E+0000 -1.738832E+0000
  7.185888E-0001  1.287882E+0000
 -3.229359E+0000  1.173302E+0000
 -1.915439E+0000 -4.536537E+0000
  4.046097E+0000 -1.984619E+0000
 -6.317268E-0001  3.594136E+0000
 -3.843854E+0000  1.666954E+0000
 -2.341138E+0000 -4.071795E+0000
  4.380028E+0000 -1.170409E+0000
  1.567327E-0001  4.507432E+0000
 -3.493005E+0000 -1.067780E+0000
  1.004825E-0001 -1.955168E+0000
  2.398418E+0000 -2.717907E+0000
  6.013798E-0001  3.425467E+0000
 -2.084019E-0001  2.455181E+0000
 -3.093595E+0000 -1.423225E+0000
 -5.965327E-0001 -2.365793E+0000
  4.108668E+0000  5.701014E-0001
  9.114774E-0002  4.385084E+0000
 -2.102188E+0000 -1.957544E+0000
 -1.895318E+0000 -5.024414E+0000
  4.434062E+0000 -1.902168E+0000
  1.297779E+0000  4.520517E+0000
 -5.326140E+0000  1.938249E+0000
 -2.285860E+0000 -5.134770E+0000
  6.950045E+0000 -2.655844E+0000
  1.990410E+0000  5.035686E+0000
 -4.327203E+0000  1.555018E-0001
 -2.526521E+0000 -7.014154E+0000
  3.606666E+0000 -7.129019E-0001
  2.504667E-0001  4.785335E+0000
 -3.418266E+0000  2.187040E-0001
 -5.337111E-0001 -5.940461E+0000
  1.907150E+0000 -8.378816E-0001
  1.373127E+0000  4.527524E+0000
 -4.755484E+0000  8.046779E-0001
 -1.667268E-0001 -5.018914E+0000
  6.983294E-0001 -2.126241E+0000
  4.222412E+0000  3.877970E+0000
 -4.197059E+0000  3.676307E+0000
  1.360086E-0001 -3.833979E+0000
  1.119732E+0000 -2.650703E+0000
  1.998716E+0000  2.817068E+0000
 -6.763126E-0001  3.408505E+0000
 -3.508615E+0000 -9.038905E-0001
 -8.434500E-0001 -3.678558E+0000
  4.638955E+0000  7.772517E-0002
 -4.974287E-0001  2.483475E+0000
 -3.317259E+0000  3.013757E-0001
  1.267711E+0000 -3.723483E+0000
  2.159473E+0000  9.328238E-0001
 -5.284147E-0001  3.009540E+0000
 -2.981747E+0000 -6.597313E-0001
  8.530244E-0001 -1.572427E+0000
  1.975043E+0000  2.574788E+0000
 -2.236521E+0000 -1.365865E-0001
  1.492180E+0000  3.331245E-0001
  9.446763E-0001  1.290070E+0000
 -1.682888E+0000 -2.060473E-0001
  7.341497E-0001 -1.746125E+0000
  3.075593E-0001  2.948189E+0000
  5.497832E-0001 -1.885887E+0000
 -5.983527E-0001 -9.908942E-0002
  1.622672E+0000  7.456355E-0002
 -1.495243E+0000  5.955451E-0001
 -6.563305E-0001 -8.557909E-0001
  7.051165E-0001 -5.893617E-0001
 -9.248783E-0001 -9.994581E-0001
  2.267634E+0000 -2.049536E+0000
  1.981742E+0000 -5.292888E-0001
 -2.655098E+0000  2.186286E+0000
 -3.538752E-0001 -3.526978E+0000
  1.609618E+0000 -2.504359E-0002
  1.032881E+0000  1.059589E+0000
 -9.558306E-0001  2.008367E+0000
 -1.794157E+0000 -2.754803E+0000
  4.348328E+0000 -1.416834E+0000
 -6.409259E-0001  4.489635E+0000
 -1.721693E+0000  1.305651E+0000
 -3.862672E+0000 -2.914617E+0000
  2.380848E+0000 -2.534149E+0000
  1.038456E+0000  2.794547E+0000
 -2.060922E-0001  3.081261E+0000
 -4.001097E+0000 -1.551217E+0000
  1.780530E+0000 -2.941661E+0000
  2.025654E+0000  2.525302E+0000
 -3.459582E+0000  2.521102E+0000
 -7.230250E-0001 -2.803732E+0000
  1.808157E+0000 -1.565505E+0000
  2.260966E+0000  3.883849E+0000
 -1.972269E-0001  4.003167E+0000
 -4.756357E+0000 -6.875278E-0001
  1.462912E+0000 -2.288293E+0000
  4.343091E+0000  2.244353E+0000
 -3.003888E+0000  4.126193E+0000
 -1.691321E+0000 -1.633092E-0001
 -6.813537E-0001 -5.694568E-0001
  1.793631E+0000  4.706773E-0001
 -2.062261E+0000  4.637530E+0000
 -4.881397E-0001  5.035120E-0002
 -1.994056E+0000 -2.077058E+0000
  5.081409E+0000 -1.623880E+0000
  6.225811E-0001  5.218959E+0000
 -2.958309E+0000 -1.983860E+0000
 -7.359289E-0001 -6.192221E+0000
  4.953563E+0000 -5.390902E-0001
  7.260894E-0001  4.085225E+0000
 -6.414694E+0000  4.090017E+0000
  9.903027E-0001 -4.862952E+0000
  1.827766E+0000 -1.263578E+0000
  5.883943E-0001  3.457434E+0000
 -1.889827E+0000  1.324017E+0000
 -4.010960E+0000 -3.298326E+0000
  3.953543E+0000 -4.289264E+0000
  3.230031E+0000  2.985549E+0000
 -2.594124E+0000  4.269866E+0000
 -3.373378E+0000 -3.951511E+0000
  1.429594E+0000 -2.943311E+0000
  4.122369E+0000  3.601060E+0000
 -3.211321E+0000  3.673050E+0000
 -4.129862E+0000 -1.302521E+0000
  6.012377E-0001 -5.697390E+0000
  2.388942E+0000  3.267303E+0000
 -3.094246E-0002  9.524022E-0001
 -1.358787E+0000 -1.144888E+0000
  1.421371E+0000 -2.424147E+0000
  2.693409E+0000  1.445396E+0000
 -2.771775E+0000  2.694431E+0000
 -2.626652E+0000  2.496251E-0001
  4.235360E-0001 -2.460565E+0000
 -3.183805E-0001  7.912327E-0001
  1.151177E+0000  1.300420E+0000
 -1.325261E+0000  9.064254E-0002
 -2.563072E+0000 -1.207295E+0000
  1.377053E-0001 -2.682639E-0001
 -9.107713E-0001  1.572708E+0000
  6.269562E-0001 -4.978550E-0001
 -3.251035E+0000 -1.272945E+0000
  1.530917E+0000 -2.129941E+0000
  1.928277E+0000  1.631169E+0000
 -3.308971E+0000  3.970632E+0000
 -1.296756E+0000 -3.732410E+0000
  1.721923E+0000 -8.149259E-0001
 -9.770641E-0001  2.742953E+0000
 -7.025228E-0001  1.120022E+0000
 -2.640388E+0000 -1.988929E+0000
 -5.780999E-0001 -9.157984E-0001
  1.525921E+0000  2.538897E-0001
 -2.172199E-0001  1.931806E+0000
 -1.431946E+0000 -1.900883E+0000
  6.498823E-0001 -7.728134E-0002
  7.175004E-0001 -6.178874E-0001
 -3.226707E+0000  1.329191E+0000
 -2.583299E-0001 -9.138432E-0002
 -3.296766E-0001  2.268532E-0001
 -2.442105E+0000  3.745083E-0001
  2.332531E-0001 -2.383154E+0000
 -3.911922E-0001  4.428968E+0000
 -2.758271E+0000  7.918820E-0001
 -1.468152E+0000 -4.698071E+0000
  4.356454E+0000 -1.880569E+0000
 -7.924866E-0001  4.252880E+0000
 -5.775300E+0000 -1.314806E+0000
  2.974550E+0000 -5.155387E+0000
  4.482511E+0000  2.944231E+0000
 -1.776626E+0000  6.591786E+0000
 -4.845649E+0000 -1.321410E+0000
  3.518642E+0000 -8.836950E+0000
  1.648108E+0000  3.610642E+0000
 -2.186674E+0000  5.424799E+0000
 -5.322117E+0000 -2.199861E+0000
  3.191916E+0000 -2.935333E+0000
  7.691446E+0000 -1.003690E-0001
 -4.577437E+0000  4.894876E+0000
 -1.013454E+0000 -2.773962E+0000
  7.685147E-0001 -4.527469E+0000
  4.660718E+0000  3.260027E+0000
 -1.788664E+0000  5.346419E+0000
 -4.079534E+0000 -3.140476E+0000
  2.995613E+0000 -5.142894E+0000
  4.583889E+0000  1.051699E+0000
 -1.693786E+0000  5.282953E+0000
 -2.959464E+0000 -1.790523E+0000
  4.334783E-0001 -4.082925E+0000
  5.444658E+0000  1.068472E+0000
 -8.894329E-0001  5.472839E+0000
 -4.076908E+0000 -6.386000E-0001
 -3.692102E-0001 -2.177985E+0000
  5.072389E+0000 -1.069614E+0000
 -1.347710E-0001  4.992826E-0001
 -4.883824E+0000  1.383133E+0000
  1.226590E+0000 -3.849897E+0000
  1.388685E+0000 -2.290793E+0000
  1.893268E+0000  1.236768E+0000
 -3.293598E+0000  1.384073E+0000
 -5.259682E-0001 -7.038355E-0001
  9.100275E-0001 -3.040209E+0000
  9.405027E-0001  8.962500E-0001
  1.503755E+0000  8.424437E-0001
 -2.075311E+0000 -9.701858E-0001
 -2.996152E-0001 -1.532283E+0000
 -2.547668E+0000 -1.290652E+0000
  1.918623E+0000 -1.834879E+0000
  1.667091E+0000  1.055267E+0000
 -4.522997E+0000  1.075567E-0001
  7.331451E-0002 -1.769842E+0000
  1.571472E+0000 -8.552019E-0001
 -9.040226E-0001  4.487305E-0001
 -1.547363E+0000 -2.005385E+0000
  3.611965E+0000 -5.454146E-0001
 -2.008853E+0000  1.155060E+0000
 -1.113393E+0000 -1.163285E+0000
 -1.563836E+0000 -3.906622E-0001
  4.740514E-0001 -1.151778E+0000
 -2.244163E+0000 -4.456072E-0001
  9.558572E-0001 -2.446574E+0000
 -7.967082E-0001 -1.373129E-0001
  1.857653E+0000 -1.438935E+0000
 -1.661353E+0000  7.444930E-0001
  8.539191E-0003 -2.368432E+0000
  5.401062E-0002  6.342388E-0001
  9.157149E-0001  2.114997E+0000
 -9.368914E-0001 -2.051898E+0000
 -1.134630E+0000 -1.919486E+0000
  2.391693E+0000  1.239985E+0000
  6.119692E-0001  9.533560E-0001
 -2.396437E+0000  1.320617E+0000
 -4.121082E-0001 -3.724237E+0000
  1.307201E+0000  1.499598E+0000
 -2.318159E-0001  5.904477E-0001
 -1.522262E+0000  5.601545E-0001
  9.731113E-0001 -2.099845E+0000
 -1.164615E+0000 -1.729565E-0001
  3.130924E-0001 -7.114362E-0001
  1.158989E+0000  4.532176E-0002
 -1.691344E+0000  1.489343E-0001
 -2.606057E+0000 -2.147141E+0000
  6.311975E-0001 -2.040763E+0000
  3.496719E+0000  1.797796E+0000
 -1.551694E+0000  2.948629E+0000
 -2.281524E+0000 -1.749050E+0000
  1.451221E+0000 -3.711077E+0000
  2.676648E+0000  3.261205E+0000
 -3.311862E+0000  4.437026E+0000
 -5.050899E+0000 -2.910794E+0000
  2.325023E+0000 -3.576762E+0000
  4.189562E+0000  1.622579E+0000
 -2.453443E+0000  4.276764E+0000
 -2.540955E+0000 -1.329087E+0000
 -1.079231E+0000 -4.760513E+0000
  4.111627E+0000  2.557712E-0001
  5.451829E-0001  2.183372E+0000
 -3.464486E+0000  1.388208E+0000
 -2.244608E+0000 -3.149618E+0000
  3.837687E+0000 -6.904445E-0001
  1.381152E+0000  1.046046E+0000
 -1.258961E+0000  1.817755E-0001
 -3.619441E+0000 -3.700934E+0000
  4.069846E+0000 -1.069714E+0000
  2.290326E+0000  2.841425E+0000
 -3.575219E+0000  1.888516E+0000
 -6.452508E-0001 -6.188284E+0000
  2.549911E+0000 -4.918572E+0000
  4.130477E+0000  4.357061E+0000
 -2.620464E+0000  3.544397E+0000
 -5.518043E+0000 -1.890248E+0000
  2.623940E+0000 -4.589800E+0000
  3.223855E+0000  1.329093E+0000
 -1.762575E+0000  4.087890E+0000
 -3.184589E+0000 -2.355513E+0000
  3.594228E+0000 -4.879618E+0000
  8.844014E-0001  4.373132E+0000
  5.993625E-0001  1.834340E+0000
 -1.491574E+0000  1.624871E-0001
 -1.109216E+0000 -7.076250E-0001
 -2.364308E-0002 -3.250214E-0001
  1.994451E-0001 -5.941617E-0001
 -1.374192E+0000  4.540032E-0001
  2.582222E+0000 -2.749817E-0001
 -6.989455E-0001  6.510579E-0001
 -1.166908E+0000 -1.621286E-0001
  5.816337E-0001 -3.630055E+0000
  1.076695E+0000 -9.019488E-0001
  1.001879E+0000  1.820856E+0000
 -9.330345E-0001  2.541675E-0001
 -1.658823E+0000 -1.798251E+0000
  3.280484E+0000 -8.685810E-0001
 -1.296261E+0000  3.369144E-0001
 -1.638182E+0000  3.937207E-0002
  2.103723E+0000 -3.081856E+0000
 -1.325916E+0000  2.606114E+0000
  7.887705E-0001 -1.116282E+0000
 -1.024255E+0000  3.663209E-0001
  1.690942E+0000  6.874132E-0001
 -3.281255E-0001  3.338852E-0001
 -3.472387E-0002  3.825892E-0001
  1.050994E+0000 -4.474923E-0001
  1.032568E+0000 -8.626597E-0002
 -1.007605E+0000  4.231345E-0001
  2.002544E+0000  1.270616E-0001
 -1.484030E+0000  1.135490E+0000
  7.006319E-0001 -1.259501E+0000
 -6.556254E-0001  1.192252E+0000
  1.843633E+0000  4.658870E-0001
 -8.023234E-0001 -1.328419E+0000
  3.455409E+0000  5.070098E-0001
 -6.288358E-0001  3.381319E+0000
 -9.392445E-0001 -6.611397E-0001
 -5.521215E-0001 -1.941227E+0000
  2.608356E+0000  8.827522E-0001
 -1.344776E+0000  2.141074E+0000
  8.053950E-0002 -2.003300E+0000
  1.572810E+0000  2.912010E-0001
 -2.110506E+0000  4.087567E-0001
 -5.050153E-0001 -2.252579E-0001
 -1.310928E-0001  3.605572E-0001
  1.727052E+0000  1.464004E+0000
 -7.877718E-0001  2.039520E+0000
 -6.375079E-0001 -7.509338E-0001
 -1.461922E+0000 -3.786114E-0001
  2.644451E-0001  6.629642E-0002
  9.642384E-0002  6.474038E-0001
  8.429725E-0001 -2.285657E+0000
 -1.347755E-0001 -2.415743E+0000
  2.484846E+0000 -9.679423E-0001
  6.229404E-0001  1.919332E+0000
 -2.959421E-0001  1.558126E+0000
 -1.673696E+0000 -3.093256E-0001
 -1.285033E+0000 -3.289975E+0000
 -1.723593E-0002  2.397130E+0000
  8.695870E-0001  9.605344E-0001
 -4.157297E+0000 -1.973008E+0000
  9.746028E-0001 -1.605764E+0000
  2.848898E+0000 -1.867167E-0001
 -2.510791E+0000  4.106629E+0000
 -5.459753E-0001 -2.207845E+0000
 -4.973976E+0000 -2.619369E+0000
  6.715617E+0000 -2.484262E+0000
 -3.320035E+0000  5.061081E+0000
 -1.386994E-0001  1.564074E+0000
 -2.498817E+0000 -2.853709E+0000
  2.500329E+0000  9.477538E-0001
  4.810929E+0000  9.701350E-0001
 -2.476823E+0000  3.201817E+0000
 -2.265516E+0000 -9.755649E-0001
 -1.544086E+0000 -2.466682E+0000
  3.678287E+0000  1.186815E+0000
  6.263210E-0001  1.359611E+0000
 -2.059550E+0000  1.903383E-0001
  1.224673E-0001  4.409465E-0001
  1.378474E+0000  1.331617E+0000
 -8.373632E-0001  1.962015E+0000
 -1.030616E+0000 -1.670498E-0001
  2.409083E+0000 -3.413855E+0000
  2.925000E+0000  2.013537E+0000
 -3.091244E+0000  3.723686E+0000
 -4.466615E-0002 -2.328039E+0000
 -3.347686E-0001 -1.492772E+0000
  1.753705E+0000  2.653654E+0000
 -4.587730E-0001  1.455595E+0000
 -2.323883E+0000 -2.619225E+0000
  1.229984E+0000 -1.179778E+0000
  1.568667E+0000  3.092529E+0000
 -6.384740E-0001 -1.991007E-0001
 -2.661194E+0000 -1.607246E+0000
  3.428434E+0000  3.330751E-0001
 -1.759780E+0000  4.377420E+0000
 -1.573640E+0000 -9.892958E-0001
  2.967018E+0000 -5.642753E-0001
  9.930473E-0001  4.116291E+0000
 -1.471804E+0000  3.405837E-0001
 -1.214813E+0000 -1.523307E+0000
  2.338610E+0000  2.690323E-0001
  1.622742E-0001  8.535529E-0001
 -2.422356E+0000 -1.047512E-0001
  1.004061E-0001 -2.835789E+0000
  3.174849E+0000  2.898645E-0001
  1.767477E-0001  3.889736E+0000
 -2.070745E+0000 -5.476557E-0001
 -2.700002E+0000 -3.381158E+0000
  3.381274E+0000  9.797106E-0002
  1.465866E-0003  1.666815E+0000
 -2.093190E+0000  8.095793E-0001
 -7.841301E-0001 -2.565085E+0000
  2.102130E+0000 -4.655474E+0000
  2.568738E+0000  2.023747E+0000
 -1.390927E+0000  3.020291E+0000
 -1.306549E+0000 -6.014936E-0001
  3.091422E-0001 -3.814892E+0000
  1.139848E+0000  1.175314E+0000
  2.767786E+0000 -1.776970E-0001
 -5.093474E+0000 -2.128322E-0001
  3.298939E+0000 -2.766563E+0000
  3.487223E+0000  3.185751E+0000
 -1.875384E+0000  4.880240E+0000
 -4.224542E+0000 -1.313073E+0000
  2.652876E+0000 -4.131244E+0000
  1.552434E+0000  2.539684E+0000
 -1.694154E+0000  8.298022E-0001
 -3.614298E+0000  2.219178E-0001
  3.056076E+0000 -3.245650E+0000
 -3.754146E-0002  4.233595E-0001
 -5.140063E-0001  2.071458E+0000
  6.360289E-0001  1.715374E+0000
 -5.034958E-0001 -1.926043E+0000
  1.429040E+0000 -8.103588E-0001
 -6.101340E-0001  6.364275E-0001
 -4.784541E-0001  2.488264E+0000
  4.912168E-0001 -2.635980E+0000
  3.132105E-0001  8.961608E-0001
 -1.956275E-0001  1.378566E+0000
 -1.570970E+0000  2.815257E+0000
 -2.144792E+0000 -9.359374E-0001
  1.406337E+0000  7.168901E-0001
  3.011587E+0000  3.234044E-0001
 -4.779045E+0000  3.643362E+0000
 -1.188449E-0001 -1.770020E+0000
  2.964494E+0000 -4.510345E+0000
  5.224238E-0001  7.677220E-0001
  1.033175E+0000  1.996741E+0000
 -1.437440E+0000  9.564793E-0002
  9.888929E-0001 -2.557692E+0000
  1.927397E+0000  2.764403E+0000
 -1.055733E+0000  2.889076E+0000
 -2.962231E+0000 -2.057405E+0000
  1.387444E+0000 -4.721081E+0000
  1.852221E+0000  2.655503E+0000
 -1.752829E+0000  2.272443E+0000
 -1.533239E+0000 -2.886818E+0000
  1.011237E-0001 -3.315702E+0000
  1.532906E+0000  3.590421E+0000
 -6.842041E-0001  3.456378E+0000
 -4.309778E+0000 -2.287525E+0000
  4.231917E+0000 -2.616523E+0000
  3.455686E-0001  2.112873E+0000
 -1.409717E+0000  8.434509E-0001
 -2.785011E-0001 -2.364969E+0000
  8.798825E-0001 -8.645782E-0001
 -6.163378E-0001  3.979443E-0001
 -1.595584E+0000  5.188577E-0001
  1.073697E+0000 -1.541843E+0000
 -1.058885E+0000  5.316080E-0001
  2.842755E+0000  1.916115E+0000
 -1.116886E+0000 -1.216814E+0000
 -2.113319E+0000 -4.682181E-0001
  1.844600E+0000 -3.204308E-0001
 -8.643892E-0001  4.105627E+0000
 -1.396299E+0000 -1.710026E+0000
  1.040845E+0000 -3.006821E+0000
  3.215648E+0000 -2.356375E-0001
 -1.111370E+0000  4.249334E+0000
 -1.646150E+0000  5.486423E-0001
 -1.165622E+0000 -8.994739E-0001
  3.308450E+0000 -1.500314E+0000
  6.131790E-0002  4.019493E+0000
 -2.246547E+0000 -1.584170E+0000
  6.938007E-0001 -2.577419E-0001
  1.434660E+0000 -1.560740E+0000
  8.903441E-0001  9.828731E-0001
  1.894697E+0000  9.586727E-0001
 -2.873971E+0000 -1.078176E+0000
  7.614385E-0001 -2.496678E+0000
  3.816521E+0000  1.703672E+0000
 -2.795554E+0000  6.331475E-0001
 -1.400842E+0000 -8.908913E-0001
  2.896257E+0000 -1.977807E+0000
  8.429787E-0001  3.899314E+0000
 -7.459510E-0001  1.511154E+0000
 -1.971792E+0000 -3.114145E+0000
  3.091094E+0000 -1.572725E+0000
  1.620952E+0000  2.719344E+0000
 -2.329642E+0000  3.494523E+0000
 -1.118387E+0000 -1.665611E+0000
  1.435746E+0000 -2.363061E+0000
  3.207665E+0000 -2.175373E-0001
  9.117186E-0001  2.877406E+0000
 -1.374515E+0000  2.373440E+0000
 -1.139727E+0000 -1.346405E+0000
  2.072446E+0000  1.824687E-0001
  1.156585E+0000 -1.001478E+0000
 -1.917940E+0000  1.262460E+0000
  1.289278E+0000 -1.364119E+0000
  1.333153E-0001  1.902288E+0000
 -8.573335E-0001  1.602181E+0000
 -1.983840E+0000 -1.529656E+0000
  3.360303E+0000 -1.350680E+0000
 -5.133510E-0001  2.059747E+0000
 -1.505073E-0001 -3.153260E-0001
 -7.206248E-0001 -1.171381E+0000
  1.910420E+0000  2.925396E+0000
 -8.156316E-0001  1.162428E+0000
 -2.516799E+0000 -2.042316E+0000
  2.677900E+0000 -3.034100E+0000
  3.532214E-0001  5.792596E-0001
  3.750298E-0001  1.093009E+0000
 -2.236577E+0000 -7.385491E-0001
  1.410329E+0000 -1.844966E+0000
  7.331946E-0001  7.708638E-0001
 -1.318165E+0000  1.770488E+0000
 -2.909934E+0000 -3.794972E-0001
  1.024503E+0000 -1.815728E+0000
 -1.419938E-0001  8.406016E-0001
  2.550091E-0001 -1.469359E-0002
 -6.542681E-0001  1.295649E-0001
 -1.762081E+0000  7.267395E-0001
  2.890193E+0000 -1.329598E+0000
 -8.554778E-0001  1.669982E+0000
  2.029833E-0001  1.264157E+0000
 -6.703884E-0001  5.192979E-0001
 -7.963283E-0002 -2.965677E-0001
 -4.371047E-0002 -7.284084E-0001
  1.035120E+0000  4.539630E-0001
  1.377060E+0000  2.832038E+0000
 -2.869337E+0000 -2.805259E-0001
  1.405898E-0001  6.872947E-0002
  2.930438E+0000  2.976389E+0000
 -3.177952E+0000  2.548997E+0000
  7.461923E-0001 -1.526205E+0000
 -8.949115E-0001  1.022890E+0000
  2.718767E+0000  3.720942E-0001
 -1.709078E+0000  9.449884E-0001
 -1.744352E+0000 -2.374582E+0000
  2.784551E+0000 -1.323990E+0000
  1.491890E+0000  1.358315E+0000
 -7.632813E-0001  7.337119E-0001
 -2.226846E+0000 -6.776489E-0001
  1.126191E+0000  4.584947E-0001
  1.252459E+0000  1.905086E-0001
 -3.241479E-0001  2.669344E-0002
  6.054491E-0001 -8.427513E-0001
 -1.710590E+0000  5.063317E-0001
 -1.414489E+0000 -1.299503E+0000
 -3.653630E-0001  3.108053E-0001
  1.641856E+0000  6.353450E-0001
 -1.085938E+0000  2.837378E+0000
 -6.137288E-0001 -2.138046E+0000
 -8.851856E-0002 -1.651742E+0000
  2.269750E+0000  5.763955E-0001
 -9.348239E-0001  2.064503E+0000
  1.486009E-0001 -2.183527E+0000
  2.116838E+0000 -3.029766E+0000
  4.694102E-0002  3.992004E+0000
 -3.269117E+0000  3.322018E+0000
  2.658917E-0002 -3.903653E+0000
 -3.410313E-0001 -6.584681E-0002
  1.938477E+0000  2.432703E+0000
 -3.323015E+0000  3.589887E+0000
 -2.491581E-0001 -3.368910E+0000
  6.773098E-0001 -4.675966E-0001
  2.945491E+0000  2.071569E+0000
 -1.941271E-0001  1.092007E-0001
 -3.210312E+0000 -1.824381E+0000
  1.286854E+0000 -4.271740E+0000
  2.067120E+0000  3.099101E+0000
 -2.888373E+0000  2.674761E-0001
 -1.592441E+0000 -3.150128E+0000
  4.086944E+0000 -3.291803E+0000
 -1.074023E+0000  4.335561E+0000
  1.415933E+0000  1.932481E+0000
 -2.565497E+0000 -2.092348E+0000
  2.360782E+0000 -1.962554E+0000
  3.832097E+0000 -4.290517E-0001
 -1.072278E+0000  2.964685E+0000
 -1.684986E+0000 -1.616560E+0000
  6.580611E-0001 -2.862055E+0000
  9.124711E-0001 -4.694196E-0001
  3.100996E+0000  7.294953E-0001
 -5.238525E+0000 -1.538517E+0000
  1.449108E-0001 -2.161692E+0000
  3.212977E+0000  1.790563E+0000
 -4.977023E+0000  5.729526E+0000
 -1.817253E+0000 -2.676514E+0000
 -1.388655E-0001 -6.918686E-0001
  3.695349E+0000 -2.386567E-0001
 -1.650560E+0000  3.766934E+0000
  6.800653E-0001 -1.786635E+0000
 -1.272834E+0000 -1.456891E+0000
  3.345337E+0000  1.007994E+0000
  9.834395E-0002  2.205978E+0000
 -3.853855E+0000 -1.228020E+0000
  1.607962E+0000 -1.425054E+0000
  1.869528E+0000 -1.010241E+0000
 -1.217246E+0000  1.522314E+0000
 -7.835435E-0001 -4.536032E-0001
  1.510781E+0000 -2.412260E+0000
  9.716502E-0001  5.358853E-0001
  1.481293E+0000  1.619880E+0000
 -2.739323E+0000 -1.824264E+0000
  1.113263E+0000 -1.293219E+0000
  3.178450E+0000 -1.223028E+0000
 -2.542558E+0000  9.650698E-0001
 -1.978127E+0000 -5.969840E-0001
  5.634903E-0001 -1.440473E+0000
  3.321581E+0000 -7.808505E-0001
 -1.447608E+0000  2.395230E+0000
 -5.349010E-0001  1.924797E+0000
 -1.711562E+0000 -3.402029E+0000
 -5.929265E-0001 -6.151914E-0001
  3.862425E+0000  1.854100E+0000
 -2.434026E+0000 -1.986101E-0001
  2.188732E+0000 -2.255346E+0000
  1.016796E+0000  1.487773E+0000
 -7.249059E-0001  1.811485E+0000
 -2.942312E+0000 -5.602712E-0001
  9.893062E-0001 -2.732351E+0000
  6.299997E-0001  1.419644E+0000
 -1.532840E+0000  1.881239E+0000
 -5.715927E-0001 -1.908003E-0001
  1.589331E+0000 -1.770032E+0000
 -1.816667E+0000  1.455406E-0001
  2.237467E+0000 -3.068716E+0000
  5.916935E-0001 -6.139717E-0002
 -1.499754E+0000  3.141167E+0000
 -3.462554E+0000 -1.611479E+0000
  2.688367E-0001 -6.894877E-0001
  1.825764E+0000  7.773557E-0001
 -8.127470E-0001  7.697306E-0001
 -1.750385E+0000  1.916040E+0000
  3.843927E-0002  1.127495E+0000
  1.017656E+0000  6.775293E-0001
 -4.629057E-0001 -1.050648E+0000
  1.346119E-0001  4.229404E-0001
 -2.213333E+0000 -2.150732E-0001
  2.306369E+0000 -4.226821E-0001
  1.699159E+0000  2.186905E+0000
 -1.829334E+0000  2.905784E+0000
 -3.315500E+0000 -1.707959E+0000
  1.501090E+0000 -3.620683E+0000
  2.241152E+0000  1.885885E+0000
 -1.791532E-0001  7.977242E-0001
 -3.015050E+0000 -1.056387E-0001
  2.673444E-0002 -3.569823E+0000
  2.116654E+0000 -1.067700E+0000
  1.781340E+0000  4.364646E-0001
  3.531930E-0001  1.506690E+0000
 -1.244024E+0000  2.786239E-0001
  6.338261E-0001 -1.249810E-0001
  2.135664E+0000 -4.181691E-0001
 -3.280609E+0000  2.015778E+0000
 -3.726770E-0001  5.837725E-0001
 -1.177980E+0000  7.092116E-0001
  2.092613E+0000  7.602407E-0001
  1.822822E-0001 -1.098305E+0000
  5.684303E-0001  8.777728E-0001
  2.382424E+0000  9.794155E-0001
 -3.336050E+0000  2.471256E+0000
  8.573839E-0001 -7.961245E-0001
 -3.229947E+0000  3.767262E-0001
  1.638567E+0000 -2.346583E-0001
  8.367786E-0001  6.559208E-0001
 -4.416264E+0000  1.252225E+0000
  7.061048E-0001 -4.719601E+0000
 -1.136568E+0000 -6.096862E-0001
  3.385598E+0000  1.771770E+0000
 -3.620651E+0000 -8.043979E-0001
 -2.159100E+0000 -5.675815E-0001
  8.198868E-0001 -8.406189E-0001
 -2.670042E-0001  8.587790E-0001
  1.600918E+0000  6.200684E-0001
 -2.792605E+0000 -1.267399E+0000
  1.568861E+0000  7.563525E-0001
  9.287061E-0001 -4.821375E-0001
  3.040024E-0001  5.114852E-0001
  9.671289E-0002 -2.521906E+0000
  2.557514E+0000  8.332308E-0001
  1.568025E+0000  1.559210E+0000
 -1.261721E+0000  9.825303E-0002
 -1.002606E+0000 -1.634172E+0000
  2.172995E+0000  3.036073E-0001
 -2.144415E-0001  1.886859E+0000
 -9.074638E-0001  2.279040E-0001
 -1.589872E-0001 -3.656732E+0000
  2.382114E+0000 -6.073519E-0001
  1.720727E+0000  4.393013E+0000
 -1.368161E+0000 -5.091730E-0001
 -1.861193E+0000 -3.102980E+0000
  2.959097E+0000 -1.087117E+0000
  2.410122E-0001  6.354607E-0001
 -1.750348E+0000  3.352682E-0001
  2.553121E-0001  2.081360E+0000
 -7.434581E-0001 -1.065271E+0000
 -3.592961E+0000 -1.049379E+0000
  2.982693E+0000 -1.187851E+0000
  6.419614E-0001  2.243595E+0000
 -2.905299E+0000  8.979144E-0001
  5.514544E-0001 -4.425321E+0000
  2.037571E+0000 -2.721037E-0001
  3.638428E+0000  2.487101E+0000
 -2.750862E+0000  3.754287E-0001
 -1.331900E+0000 -2.176723E+0000
  6.443971E-0001 -6.460268E-0001
  2.155308E+0000  2.578615E+0000
 -3.096336E+0000  4.910006E-0002
  8.853473E-0001 -2.473896E+0000
  7.979686E-0001 -2.420989E-0001
  9.470648E-0001 -6.916772E-0001
 -2.199537E+0000 -1.274258E-0001
 -1.788726E+0000 -9.427316E-0001
  3.392707E+0000 -4.216053E+0000
 -2.600306E+0000  1.872461E+0000
  3.298486E+0000 -1.416851E+0000
 -2.037257E+0000  4.336505E-0001
  1.995970E+0000 -1.469091E+0000
  2.407385E+0000  6.136692E-0001
 -1.002129E+0000  1.514744E+0000
 -4.150422E+0000  5.512032E-0001
  1.174696E+0000 -1.261066E+0000
  1.535357E+0000  9.019911E-0002
  1.488300E+0000  8.177093E-0001
 -2.375582E+0000  4.407526E-0001
  8.118580E-0002 -2.366564E+0000
  1.241198E+0000  1.883469E-0002
  2.563632E+0000  4.574623E+0000
 -4.536979E+0000  6.477551E-0001
 -3.041386E-0001 -4.701223E+0000
  2.820435E+0000  1.808070E+0000
  1.103435E+0000  4.154728E+0000
 -4.659815E+0000  8.266588E-0002
 -1.772873E-0001 -2.385416E+0000
  3.986574E+0000  2.039394E-0001
 -1.404127E+0000  2.109932E+0000
 -2.666750E+0000 -2.669867E-0001
  2.024588E+0000 -3.535586E+0000
 -2.022710E-0001  3.434382E+0000
  6.412824E-0001  2.140602E+0000
 -1.582836E+0000 -1.262190E+0000
 -1.144681E+0000 -1.305788E+0000
  2.340382E+0000  9.119597E-0001
 -7.013573E-0001  3.314560E+0000
 -1.799162E+0000  1.026475E+0000
 -1.888976E+0000 -2.061626E+0000
  1.742513E+0000 -5.467228E+0000
  1.840394E+0000  4.633221E-0001
 -3.238207E+0000  3.420408E+0000
 -1.288333E+0000 -3.948972E+0000
  3.802662E-0001 -5.366663E-0001
  3.417761E+0000  8.116011E-0001
 -4.972010E+0000  5.935642E+0000
  2.124406E-0001 -8.632860E-0001
 -1.874713E+0000 -2.888067E+0000
  2.692309E+0000  2.871052E-0001
 -6.937858E-0001  2.043572E+0000
 -1.959308E+0000  6.144646E-0001
  9.042114E-0001 -2.065750E+0000
  3.397969E+0000  3.761445E-0001
 -1.589485E+0000  3.524603E+0000
 -7.862952E-0001 -1.496180E+0000
 -5.360642E-0002 -1.400839E+0000
  1.393396E-0001  9.554677E-0001
  3.294244E-0001  6.576734E-0001
 -1.081263E+0000  2.079370E+0000
 -6.482030E-0002  7.443432E-0001
 -3.004139E+0000 -1.179346E+0000
  2.474002E+0000  8.069829E-0001
  4.022920E+0000  2.095358E-0001
 -3.013151E+0000  3.099981E+0000
  4.855606E-0001 -8.257889E-0001
  1.251470E+0000 -9.533512E-0001
  2.648353E-0001  2.567374E+0000
  1.257688E+0000 -7.318022E-0001
 -1.253612E+0000 -6.624838E-0001
 -2.412060E+0000 -5.616468E-0001
  3.100166E+0000 -2.277311E+0000
 -2.889114E-0001  3.399244E+0000
  1.242480E+0000  3.109941E-0001
 -3.166496E+0000 -1.198908E+0000
  3.264534E+0000  1.495125E-0001
 -3.069295E+0000  2.175207E+0000
 -5.320539E-0001 -8.246860E-0001
 -9.360174E-0001 -3.086834E+0000
  2.849118E+0000  9.757935E-0001
  6.962203E-0001  3.600702E+0000
 -3.918957E+0000  1.801895E+0000
  2.731559E+0000 -2.015798E+0000
 -1.204028E+0000  1.589139E+0000
  1.251863E+0000  2.002471E+0000
 -4.848397E-0002 -9.054114E-0001
 -1.157213E-0001 -6.376823E-0001
  3.255604E+0000  8.813469E-0001
 -1.321129E+0000  1.027097E+0000
 -5.547138E-0001 -9.155850E-0001
  2.511372E-0001 -3.398032E+0000
  4.507642E-0001  3.487142E-0001
  1.300552E-0001  1.346976E+0000
 -1.304088E+0000  1.317585E+0000
 -1.368397E+0000 -1.489542E+0000
  2.409446E+0000 -8.530595E-0001
 -1.014267E+0000  2.651234E+0000
 -1.597728E+0000  3.203958E-0001
 -7.411939E-0001 -1.437173E+0000
  1.291157E+0000 -1.742455E+0000
  2.701289E+0000  6.532112E-0001
 -1.527465E+0000  1.139419E+0000
 -1.804074E+0000  9.967842E-0001
 -6.829864E-0001 -2.790878E+0000
  6.354776E-0001  8.009921E-0001
 -1.527166E+0000 -2.988128E-0001
  1.624297E+0000 -2.049375E+0000
  1.229426E+0000  1.659627E+0000
 -1.919638E+0000  2.953872E+0000
  1.491179E+0000 -3.911650E+0000
  1.944468E-0001 -4.690516E-0001
  4.799334E-0001  8.229317E-0001
 -8.978185E-0001  3.101652E-0001
  9.956556E-0002  6.202929E-0001
 -4.035955E-0001  7.036971E-0001
 -1.070871E+0000 -1.298799E+0000
  2.026757E+0000 -1.041128E+0000
  2.857580E-0001  3.510090E+0000
 -2.172552E+0000 -3.212062E-0001
  3.125066E-0001 -2.323546E+0000
  5.363239E-0001  4.629962E-0001
  8.281122E-0001  1.506533E+0000
 -2.178328E+0000 -2.603062E-0001
  1.849732E+0000 -2.422805E+0000
  6.346576E-0001  5.638857E-0001
  1.213890E+0000 -3.825659E-0001
 -3.989850E-0001  1.545964E+0000
  9.850626E-0001  9.445822E-0001
 -1.160947E+0000 -1.297851E+0000
  1.132392E+0000  2.506624E-0001
  4.931047E-0001 -1.318553E-0001
  5.689895E-0001  1.542296E+0000
  7.483121E-0001 -5.092779E-0001
  1.054818E+0000  9.274424E-0001
 -1.755786E+0000 -6.334611E-0001
 -2.539256E-0001 -1.194810E+0000
  1.601667E+0000  1.703449E-0001
 -1.158011E+0000  4.440494E-0001
 -2.273354E+0000  4.450959E-0001
  3.603754E+0000 -9.395934E-0001
 -5.189226E-0001  1.027632E+0000
 -6.518416E-0001  5.731337E-0001
  4.715112E-0001 -1.496911E+0000
  8.147673E-0001  1.396798E+0000
  5.953315E-0002 -2.083095E+0000
  1.204975E+0000 -1.989836E+0000
 -3.192970E+0000 -4.923414E-0001
  2.458518E+0000 -1.248850E+0000
 -1.555179E+0000 -1.264539E+0000
 -8.794558E-0001  3.350762E+0000
 -4.061707E-0001 -4.198430E-0001
 -2.534725E+0000  5.980951E-0001
  2.005587E+0000 -2.235599E+0000
 -1.429146E-0001  2.098731E-0001
  8.024998E-0001  1.999935E+0000
 -2.437823E+0000  6.050339E-0001
 -8.312846E-0001 -1.671465E+0000
  2.411758E+0000  1.129234E+0000
 -2.256270E+0000  3.326216E+0000
 -1.300461E+0000 -1.274967E+0000
  1.769147E+0000 -2.578097E+0000
  3.151934E-0001  1.021459E+0000
 -6.457893E-0001  8.601065E-0001
 -1.986802E-0001  7.381793E-0001
  1.734524E-0001 -1.132854E-0001
  3.281769E+0000 -1.331631E+0000
 -1.870264E+0000  2.037885E+0000
  2.017243E+0000 -3.067509E+0000
 -4.749822E-0001 -4.668193E-0001
  2.043174E+0000 -4.622112E-0001
  7.117644E-0002  3.904647E-0001
 -1.672061E+0000  5.244636E-0001
 -4.902068E-0001  8.486739E-0001
 -2.895748E-0001 -4.271353E-0001
 -3.974969E-0001  1.764876E+0000
  1.705646E+0000  9.536820E-0001
 -2.258280E+0000  2.576821E+0000
 -1.642845E+0000 -1.133757E+0000
  1.958831E+0000 -3.424722E+0000
  1.995054E+0000  2.068116E+0000
 -2.104379E+0000  1.304239E+0000
 -9.070420E-0001 -4.101052E+0000
  1.724125E+0000 -2.144827E+0000
  1.605190E+0000  3.312769E+0000
 -1.144318E+0000  7.863754E-0001
 -4.287438E+0000 -1.166375E+0000
  3.709597E+0000 -1.143491E+0000
  1.894206E+0000  1.957711E+0000
 -1.385118E+0000  4.661799E+0000
 -2.798792E+0000 -1.755278E+0000
  5.905976E-0001 -2.008551E+0000
  4.956253E+0000  2.367965E+0000
  2.446840E-0001  3.605043E+0000
 -4.968419E+0000 -1.405578E+0000
  1.436269E+0000 -5.097311E+0000
  2.499225E+0000  4.024620E-0001
  2.779098E+0000  3.528404E+0000
 -4.865673E+0000 -2.025003E-0002
  1.498237E+0000 -5.424115E+0000
 -1.637867E-0002  7.656043E-0001
  1.197667E+0000  3.914591E+0000
 -1.735842E+0000  1.796961E+0000
 -2.927127E+0000 -2.555454E+0000
  2.381591E+0000 -2.324361E+0000
 -8.312305E-0002 -2.314596E-0001
  2.672115E-0001  3.056758E+0000
 -2.008840E+0000 -6.469783E-0001
 -8.357076E-0002 -1.080937E+0000
  1.959305E+0000  7.420634E-0001
 -9.419592E-0001  4.012513E+0000
 -2.422632E+0000  1.106647E+0000
  1.120289E+0000 -2.204953E+0000
  7.027089E-0001  6.148667E-0001
  4.268618E-0001  1.217775E+0000
 -1.486459E+0000 -4.217967E-0001
  3.540104E-0001 -8.017162E-0001
 -7.134632E-0001 -2.895968E-0001
  4.932097E-0001 -1.849481E+0000
  4.993539E-0001  8.312020E-0001
 -1.190255E+0000 -4.768861E-0001
 -6.055832E-0001  2.053330E+0000
 -3.987327E-0001  5.474873E-0001
 -4.342370E-0001 -1.963300E+0000
  3.310494E+0000 -1.476464E+0000
  1.604134E-0001  3.209226E-0001
 -6.166964E-0001  6.660067E-0001
 -2.625234E+0000 -8.194708E-0001
  1.400848E+0000 -8.081306E-0001
  1.134506E+0000  1.064951E+0000
 -2.451042E+0000  1.861910E+0000
  2.154677E+0000  4.891525E-0002
 -2.653192E-0001 -2.262208E-0001
  5.751437E-0001  9.832078E-0001
 -9.198443E-0001 -3.424983E+0000
  1.988890E+0000  1.661977E-0001
  1.990319E+0000  2.790170E-0001
 -2.071014E+0000  2.314527E+0000
  1.817405E+0000 -8.970191E-0001
 -1.327779E+0000  1.166232E+0000
  6.810349E-0001 -6.083388E-0001
 -3.844602E-0001  6.943843E-0001
  7.284413E-0001 -4.062159E-0001
 -1.327949E+0000  1.223826E+0000
 -8.673994E-0002 -1.767439E+0000
  2.106215E+0000 -1.547767E+0000
 -5.195355E-0001  2.803740E+0000
  4.190952E-0001  9.792372E-0001
 -3.184397E-0001 -1.309998E+0000
  6.434584E-0002  1.135480E+0000
  1.565030E+0000  5.834067E-0002
 -8.983583E-0001 -4.390892E-0001
 -1.493337E+0000 -2.676071E+0000
  2.904669E+0000 -6.535100E-0002
 -2.437041E+0000  4.447535E+0000
 -2.214798E+0000  1.356508E+0000
 -8.126668E-0001 -2.315107E+0000
  1.758289E+0000 -1.550788E-0001
  1.258632E+0000  2.241926E+0000
 -9.402773E-0001  2.342364E+0000
 -1.332539E+0000 -2.700019E+0000
  1.365354E+0000 -1.867125E+0000
  7.270337E-0001  2.944224E+0000
 -1.559769E+0000  1.384386E+0000
 -2.128886E+0000 -9.435818E-0001
  1.159669E+0000 -4.414675E+0000
  1.957499E+0000  1.003894E+0000
  1.573929E+0000  2.393241E+0000
 -3.405871E+0000 -2.476972E+0000
  2.059454E+0000 -2.980814E+0000
  3.305509E+0000  2.401633E+0000
 -1.449171E+0000  4.986188E+0000
 -2.293683E+0000  1.599927E-0001
  9.879334E-0001 -1.770394E+0000
  2.179657E+0000  1.377662E+0000
 -1.188143E-0001  1.791801E+0000
 -6.768795E-0001 -1.691220E+0000
  1.852803E+0000 -1.102935E+0000
 -8.783886E-0001  2.507257E+0000
  1.435333E-0001  2.813939E+0000
  1.358307E+0000 -4.407637E+0000
  1.793829E+0000  2.497036E+0000
 -8.336176E-0001  1.736796E+0000
 -2.227851E+0000 -1.219731E+0000
  1.923067E+0000 -1.357977E+0000
  2.397487E+0000  1.964140E+0000
 -3.680083E-0001  4.113665E+0000
 -2.053374E+0000 -1.346544E+0000
 -6.664146E-0002 -3.206934E+0000
  4.806695E+0000 -1.121210E+0000
 -2.945795E-0001  4.846826E+0000
 -3.268564E+0000  3.434921E-0001
 -8.724358E-0001 -5.375541E+0000
  4.127442E+0000 -3.092292E-0001
  3.799445E-0001  5.086460E+0000
 -3.543775E+0000  5.073446E-0001
 -3.270180E+0000 -3.556880E+0000
  2.791979E+0000  8.447713E-0002
  1.992654E+0000  2.962536E+0000
 -3.820163E+0000  1.466478E+0000
 -1.407893E+0000 -3.631514E+0000
  2.583592E+0000 -1.851918E+0000
  6.411805E-0001  1.328172E+0000
 -1.476677E+0000  1.569673E+0000
 -3.038038E+0000  1.725440E-0001
  1.113004E+0000 -4.261291E-0001
 -1.654190E+0000 -4.528179E-0001
  1.299784E+0000  6.455204E-0001
 -4.297198E-0001  1.529392E-0002
 -7.180978E-0001 -1.689329E-0001
 -3.332487E-0001  8.523394E-0002
  1.531822E-0001 -1.565267E+0000
 -1.908558E+0000 -3.512759E-0001
  3.525435E+0000 -9.959299E-0001
 -3.038212E+0000  1.941570E+0000
 -2.119269E+0000  4.073400E-0001
 -1.476231E+0000 -6.961628E-0001
  1.965496E+0000  1.966180E-0001
  8.418602E-0001  5.290664E-0001
 -8.090319E-0001 -3.565512E-0002
 -6.016814E-0001  1.055218E+0000
 -2.548830E+0000 -9.662734E-0001
 -5.898232E-0001 -8.900784E-0001
  7.976892E-0001  3.304485E+0000
  4.418857E-0001 -3.738157E-0001
 -1.190983E+0000 -9.770370E-0001
  2.800884E-0001 -3.577486E-0001
  3.498585E+0000 -1.180609E+0000
 -1.375381E+0000 -7.681099E-0002
 -3.676816E-0001  1.056021E-0001
  1.072268E+0000  4.511899E-0001
  6.767434E-0001 -9.166612E-0001
 -6.858872E-0001 -2.124800E+0000
  2.044475E+0000 -3.743202E-0001
  1.527498E+0000 -2.427431E+0000
 -2.326340E+0000  3.325214E+0000
  9.438855E-0001 -1.255736E+0000
 -4.652155E-0001 -2.018919E+0000
  8.799542E-0001 -3.057512E-0002
 -3.167563E+0000  4.703915E-0001
 -8.772324E-0001 -1.815520E+0000
  1.698998E+0000 -2.070361E+0000
 -1.192338E+0000 -7.935793E-0001
 -4.351528E-0001  6.276919E-0001
 -1.763299E+0000  8.550480E-0001
  2.419318E-0001 -4.243331E+0000
 -6.890530E-0002  1.047016E+0000
  3.359268E+0000  1.723301E+0000
 -4.307481E+0000 -1.225972E-0001
 -3.517972E-0001 -9.800510E-0001
  3.046851E+0000  2.495384E-0001
 -1.760279E+0000  2.657718E+0000
 -3.095116E-0002 -2.982217E+0000
 -5.678246E-0001  3.647173E+0000
  1.776036E+0000 -2.314274E+0000
 -1.600210E+0000 -1.323954E+0000
 -1.513030E+0000  9.784045E-0001
 -1.061502E+0000 -1.526978E+0000
  3.436918E+0000  5.758483E-0002
  5.314216E-0001  2.988239E+0000
 -3.812294E+0000  8.150974E-0002
 -1.259065E+0000 -3.918398E+0000
  4.775349E+0000 -3.775564E-0001
 -1.400326E+0000  1.828156E+0000
 -3.048518E+0000  4.624275E-0001
 -4.968892E-0001 -2.941143E+0000
  1.097253E+0000 -1.562798E+0000
  8.889624E-0001 -3.165034E-0001
 -2.813765E+0000  1.262586E+0000
  1.563148E+0000 -1.934586E+0000
 -5.739324E-0001  5.618841E-0001
 -1.734847E+0000  2.007144E-0001
 -7.188044E-0001 -5.869650E-0001
  2.017211E+0000 -1.458506E+0000
  1.590093E+0000  9.552110E-0001
  4.445468E-0001  2.605714E-0001
 -8.784469E-0001  4.433575E-0001
 -4.368611E-0001 -2.046284E+0000
  1.017481E+0000 -2.380736E+0000
  1.414895E+0000  1.026311E-0001
  1.241929E+0000 -3.471938E-0001
 -1.510739E+0000  2.546152E+0000
 -5.733358E-0001 -2.138451E+0000
 -1.295189E+0000 -1.110135E+0000
  1.167795E+0000  3.849663E-0001
  3.747597E+0000  1.421573E+0000
 -3.038167E+0000  2.477003E+0000
  2.130396E+0000  2.385140E-0001
 -3.786658E-0001  2.178911E+0000
 -2.163157E-0001  2.094198E-0001
  1.704208E+0000 -1.367344E+0000
  1.445977E-0001  7.512174E-0001
 -1.751258E+0000  3.485703E+0000
  6.589364E-0001 -3.149487E+0000
 -1.195358E+0000 -2.821428E+0000
  3.203978E+0000  3.001534E+0000
 -4.490319E-0001 -5.566722E-0001
 -3.805397E+0000  1.077268E-0002
  3.691716E+0000 -4.284970E+0000
  1.961015E+0000  2.741975E+0000
  1.596559E-0001  3.516241E+0000
 -3.855484E+0000 -2.597716E+0000
  2.599328E+0000 -2.039302E+0000
  2.004510E+0000  2.251784E+0000
 -7.236310E-0001  1.497860E+0000
 -4.249973E+0000 -3.470247E+0000
  4.013229E+0000 -2.477119E+0000
 -8.358029E-0003  2.070403E+0000
  1.107623E-0001  8.306424E-0001
 -2.717659E+0000 -1.091997E+0000
  3.432543E+0000 -1.322308E+0000
  1.974030E+0000  4.089850E+0000
 -3.551274E+0000  4.720684E-0001
 -1.752648E+0000 -4.319699E+0000
  3.607194E+0000  2.069492E-0001
  5.324643E-0001  1.311577E+0000
 -2.050903E+0000  8.064152E-0001
 -3.484126E-0001 -1.207139E+0000
  2.911655E+0000 -1.794258E-0001
  8.079957E-0001 -5.730809E-0001
 -1.083010E+0000 -2.339718E+0000
  2.536544E+0000  1.930739E-0001
  9.784242E-0001  1.379787E+0000
 -2.235574E+0000  1.221898E+0000
 -1.664415E-0001 -1.489046E+0000
  5.385663E-0001  1.103355E+0000
 -1.582171E-0001 -6.278871E-0001
 -2.527753E+0000 -2.472512E+0000
 -1.939271E-0001  1.388550E+0000
  1.330435E+0000  7.362117E-0001
 -1.901358E+0000 -9.619739E-0001
  1.477529E+0000 -8.912385E-0001
  1.052060E+0000  2.716812E+0000
 -1.800018E+0000  1.064439E+0000
 -4.348170E-0002 -4.468396E+0000
  2.816557E+0000 -2.426020E+0000
 -1.923989E+0000  1.294039E+0000
 -2.354061E-0001 -2.409469E+0000
 -2.136271E+0000 -2.621983E-0002
  2.924356E+0000  1.183734E+0000
 -1.471404E+0000  3.148290E+0000
 -5.338254E-0001  1.183487E+0000
  3.357371E-0001 -1.538342E-0001
  5.297862E-0001  2.358602E+0000
 -1.017860E-0001  3.209936E+0000
 -3.684377E+0000  6.552723E-0002
  1.258261E+0000 -4.148153E+0000
  1.017774E+0000  4.168254E-0001
  2.490317E+0000  3.447165E+0000
 -2.950963E+0000 -1.751512E+0000
 -3.357910E+0000 -2.811457E+0000
  4.956653E+0000  3.840534E-0002
 -8.630860E-0001  2.179041E+0000
 -2.159879E+0000  1.550863E+0000
 -2.201278E+0000 -1.975693E+0000
  2.053153E+0000 -1.291542E+0000
  3.128241E+0000  1.300975E+0000
 -2.478826E+0000  1.028858E+0000
 -6.613885E-0001 -5.193878E-0001
  2.555767E+0000 -3.835981E+0000
 -3.620621E-0001 -1.145117E+0000
  3.549605E+0000 -1.567940E+0000
 -1.917262E+0000  3.504328E+0000
  2.796106E-0001  9.430365E-0001
 -7.483844E-0001 -2.418642E+0000
  1.436553E+0000  9.099585E-0002
  1.510848E+0000  1.232363E+0000
 -4.525566E-0001  2.757963E+0000
  3.649904E-0001 -2.340067E+0000
 -3.178552E+0000 -8.904697E-0001
  2.328118E+0000  1.380543E+0000
 -5.032597E-0001  1.644705E+0000
 -1.010037E+0000  1.357808E+0000
  7.170063E-0001 -3.693034E+0000
  2.504188E+0000  9.887863E-0001
  2.748183E-0001  2.402739E+0000
 -4.239801E+0000 -6.089780E-0001
  8.718391E-0001 -5.038819E+0000
  1.422285E+0000  7.870161E-0001
  2.249954E-0001  2.822548E+0000
 -1.248438E+0000 -3.012234E-0001
  1.427863E+0000 -1.900224E+0000
  2.570025E+0000  1.144371E+0000
 -1.142681E+0000  2.385057E+0000
 -2.204194E+0000 -3.908393E+0000
  2.991466E+0000 -2.046418E+0000
  1.185360E+0000  2.753099E+0000
 -3.658667E+0000  2.959031E+0000
 -1.255805E+0000 -2.422125E+0000
  4.040792E+0000 -1.646599E+0000
  3.600965E+0000  2.427794E+0000
 -3.542317E+0000  6.877919E-0001
 -2.239380E+0000 -2.084595E+0000
  3.607422E+0000 -3.398099E+0000
  2.249714E+0000  4.673953E+0000
 -4.521362E+0000 -2.272210E-0001
 -2.554467E+0000 -2.539724E+0000
  4.665877E+0000 -3.674536E+0000
  2.343547E+0000  4.541306E+0000
 -4.421523E+0000  5.575277E-0001
 -1.540688E+0000 -5.158017E+0000
  5.617441E+0000 -1.314121E+0000
 -1.285213E+0000  3.952610E+0000
 -2.016644E+0000 -2.159007E+0000
 -8.568294E-0001 -3.355825E+0000
  2.960263E+0000 -2.397510E-0001
 -2.363921E+0000  3.222483E+0000
 -3.556100E+0000 -6.908230E-0001
 -2.525745E+0000 -1.774338E+0000
  5.820630E+0000  1.449309E+0000
 -2.447687E+0000  4.241208E+0000
 -6.244195E-0001 -1.910955E+0000
  5.899949E-0001 -2.212271E+0000
  2.232825E+0000  1.733401E+0000
 -1.646144E+0000  3.154325E+0000
 -4.894434E+0000 -4.671802E-0001
  3.246368E+0000 -5.884860E+0000
  2.068283E+0000  2.829800E+0000
 -2.213113E+0000  2.992828E+0000
 -4.286980E+0000 -2.517491E+0000
  4.334360E+0000 -4.694132E+0000
 -4.350606E-0002  5.209566E+0000
 -1.554282E+0000  1.056670E+0000
 -2.500881E+0000 -5.555484E+0000
  3.913408E+0000 -3.564754E+0000
  3.780961E+0000  9.400531E-0001
 -5.175062E+0000  4.545445E+0000
 -1.407259E+0000 -4.462587E+0000
  1.772566E+0000 -2.175396E+0000
  2.016169E+0000  4.722279E+0000
 -2.750750E+0000  1.002284E+0000
 -2.586662E+0000 -1.830620E+0000
  2.332966E+0000 -1.794322E+0000
  8.336545E-0001  3.133731E+0000
 -3.497347E+0000 -1.250975E-0001
  3.816725E-0001 -2.835776E+0000
  2.296794E+0000 -1.771893E+0000
  1.440715E+0000  3.253662E+0000
 -5.462512E-0001  2.104865E+0000
 -4.866116E+0000 -4.282038E+0000
  2.380708E+0000 -2.836850E+0000
  4.125799E+0000  2.959653E+0000
 -7.493675E-0001  1.585460E+0000
 -4.431026E+0000 -1.619441E+0000
 -8.124151E-0001 -1.999953E+0000
  4.502650E+0000 -1.986969E+0000
 -2.264711E-0001  4.421191E+0000
 -1.424161E+0000  5.675670E-0001
 -1.871836E+0000 -2.602677E+0000
  3.118588E+0000 -3.926358E+0000
  2.377692E+0000  3.010305E+0000
 -4.716326E-0001  4.341685E+0000
 -2.133694E+0000 -1.156413E+0000
 -5.431964E-0001 -5.132328E+0000
  2.947591E+0000 -4.084754E-0001
 -5.267881E-0001  5.111613E+0000
 -2.431090E+0000  1.799877E+0000
 -2.506049E+0000 -3.425746E+0000
  1.142635E+0000  2.510875E-0001
  1.327500E+0000  8.394896E-0001
 -1.864842E+0000  1.047613E+0000
 -2.224163E+0000 -1.421834E-0001
  3.380692E+0000 -2.825269E+0000
 -1.312096E+0000 -5.015803E-0001
  1.994569E+0000  3.826470E+0000
 -1.740017E+0000  3.350339E+0000
 -1.726261E+0000 -1.400059E-0001
  2.533415E+0000 -7.142865E-0001
 -2.100641E+0000 -3.999053E-0001
 -1.314486E-0001  7.238303E-0001
  6.347157E-0001  1.462510E-0001
  1.748440E+0000  8.143583E-0001
 -2.383663E+0000 -7.376544E-0001
 -1.008127E+0000 -5.493669E-0001
 -6.144588E-0001  2.073813E+0000
  4.601368E-0001 -2.349768E-0001
 -1.209483E+0000  3.867535E-0001
  2.081057E+0000 -1.141523E+0000
 -7.187371E-0001  6.917174E-0001
  1.741318E+0000  1.706659E-0001
 -1.925499E+0000  1.771992E+0000
 -3.823250E-0001 -5.216305E-0001
  1.136172E+0000 -3.990073E-0001
  1.846242E+0000  1.066293E+0000
 -3.709726E+0000  3.359213E+0000
  1.224262E-0001 -2.530164E+0000
  8.062477E-0001 -2.541560E+0000
  3.581455E+0000  1.995422E+0000
 -2.490364E+0000  3.464503E+0000
 -1.444889E+0000 -1.979594E+0000
  7.127532E-0001 -7.592406E-0001
  3.033244E-0001  2.514867E+0000
 -1.591021E+0000  1.192400E+0000
 -7.898669E-0001 -3.116992E+0000
  2.174760E-0001  7.284894E-0001
  1.473828E+0000  1.300449E+0000
 -1.958346E-0001  3.180572E-0001
 -2.535754E+0000  1.881900E-0001
  1.388063E+0000 -1.943518E-0001
 -8.379802E-0001  1.820836E+0000
 -9.430632E-0001 -2.089317E+0000
  2.819255E+0000 -3.133394E-0001
 -3.297459E-0003  2.779043E+0000
 -1.555549E+0000  4.152476E-0001
  1.012665E-0001 -3.903758E+0000
  2.500845E+0000 -3.386934E-0001
  1.418669E+0000  2.834963E+0000
 -1.797770E+0000  1.764059E-0001
 -6.150724E-0001 -3.838407E+0000
  3.176694E+0000 -1.482576E+0000
 -1.644661E+0000  2.711084E+0000
  6.552346E-0001  1.394013E+0000
 -1.487849E+0000  4.436299E-0001
 -1.080313E+0000 -2.605949E-0001
  1.000427E+0000 -2.987702E+0000
  2.286831E+0000 -1.080132E+0000
 -8.057295E-0002  2.611470E+0000
 -3.983405E+0000  7.515343E-0001
  3.604329E-0001 -3.171008E+0000
  3.306125E+0000  1.719122E+0000
 -7.849192E-0001  3.086222E+0000
 -5.671047E-0001 -3.096768E+0000
 -1.293672E+0000 -2.477546E+0000
  4.311189E+0000  1.601894E+0000
 -2.510190E+0000  3.695366E-0001
 -2.818797E+0000 -2.490080E+0000
  1.851955E+0000  6.445846E-0001
 -9.981401E-0001  3.322848E+0000
  1.381844E+0000 -1.256090E+0000
 -1.919816E+0000  2.649575E-0002
  1.587538E+0000  1.054058E+0000
 -2.600326E-0001  2.463174E+0000
 -3.805092E+0000  1.880638E+0000
 -3.425464E-0001 -3.706365E-0001
  1.031050E+0000  7.727243E-0001
 -5.200186E-0001  1.914436E+0000
  2.087267E-0001  6.811133E-0001
 -2.452796E+0000 -1.099227E+0000
  1.642892E+0000 -2.062474E+0000
  1.894364E+0000  8.405827E-0001
 -1.687930E+0000  1.352456E+0000
  7.164928E-0001 -1.826209E+0000
  6.449554E-0001  3.697733E-0001
 -4.766991E-0001  1.253889E+0000
 -1.437187E+0000  1.722445E+0000
 -3.303016E-0001 -2.508669E+0000
 -6.578222E-0001  1.639065E-0001
  4.140761E+0000 -7.225004E-0002
 -2.567598E+0000  2.028213E+0000
 -1.171490E+0000 -2.649061E+0000
  1.428167E+0000 -1.108082E+0000
  1.582834E+0000  4.341009E-0001
 -7.704505E-0001  5.906648E-0001
 -1.349771E+0000  2.099308E-0001
  1.059920E+0000  8.955279E-0001
 -6.224636E-0001 -7.900311E-0001
 -1.066677E+0000 -8.730197E-0001
  8.521913E-0002 -1.086764E+0000
  5.912654E-0001  1.458138E+0000
 -2.085124E+0000  6.112795E-0001
 -1.227073E+0000 -3.755989E-0001
  1.125099E+0000  8.807373E-0001
  4.421787E-0002 -1.433043E+0000
  1.154671E+0000  8.765478E-0001
  1.302856E+0000  5.991181E-0001
 -6.986840E-0001 -4.346711E-0001
 -1.044777E+0000 -1.892290E+0000
  2.237972E+0000 -4.043759E-0001
 -6.256729E-0001 -8.628141E-0001
 -5.479628E-0001  1.727314E+0000
  1.230722E+0000 -6.596460E-0001
 -5.230087E-0002  1.871861E+0000
  1.877582E+0000 -2.414465E-0001
 -2.071419E-0001  5.489148E-0001
 -1.640881E+0000 -1.493441E+0000
  1.500149E+0000 -2.910113E+0000
  1.034380E+0000  2.486290E+0000
 -6.130283E-0001  2.007453E+0000
 -2.568939E-0001 -1.262844E+0000
  8.818681E-0002 -2.840566E+0000
  2.936007E+0000 -1.506118E+0000
 -9.938808E-0001  2.079284E+0000
  3.804475E-0001 -1.660368E-0001
  9.322875E-0001 -3.162287E+0000
  4.390937E+0000 -8.936497E-0001
  1.535768E+0000  3.229214E+0000
 -2.482495E+0000  2.420789E+0000
 -8.868973E-0001 -4.900798E+0000
  2.230022E+0000 -2.147064E+0000
 -6.265736E-0001  7.259868E-0001
  5.010179E-0001  3.288991E+0000
 -1.614139E+0000  8.042660E-0001
 -8.413003E-0001 -3.823611E-0001
 -1.630457E-0002  3.867889E-0001
 -1.454540E+0000 -2.655229E-0002
  4.468534E-0001 -5.968111E-0001
 -1.173627E+0000  1.077094E-0001
 -7.927518E-0001 -1.580440E+0000
  8.048073E-0001 -2.503124E+0000
  7.587390E-0001 -5.999784E-0001
  1.328432E+0000  9.447821E-0001
 -5.643029E+0000 -4.294849E-0002
  9.869154E-0001 -3.709299E+0000
  2.198241E+0000  3.619516E-0001
 -2.109451E+0000  4.914379E+0000
 -4.360965E+0000 -2.489904E+0000
  9.335884E-0001 -3.591167E+0000
  5.758613E+0000 -7.332278E-0001
 -1.768214E+0000  3.569994E+0000
 -3.074331E+0000  2.117202E-0001
  1.434934E-0001 -3.739784E+0000
  3.799953E+0000  3.321156E+0000
 -2.426872E+0000  3.048543E+0000
 -7.389905E-0001 -1.767304E+0000
 -8.644321E-0001 -1.408705E+0000
  3.565663E+0000  1.013524E+0000
 -1.447225E+0000  2.912230E+0000
  9.106789E-0001 -2.635003E+0000
  2.342187E+0000  1.788583E+0000
  1.378544E+0000  1.437534E+0000
 -4.470132E+0000  1.852542E+0000
 -8.779899E-0001 -5.027138E+0000
  2.476851E+0000 -1.035291E+0000
  3.626316E+0000  3.511675E+0000
 -4.370635E+0000  2.666260E+0000
 -1.275897E-0001 -2.666736E+0000
  1.271828E+0000 -5.061133E-0001
  1.585505E+0000 -9.966409E-0001
 -2.280199E+0000  1.369765E+0000
  1.468032E+0000 -4.417899E-0001
  1.173444E+0000  8.474199E-0001
  2.534378E+0000  1.303695E+0000
 -2.678426E+0000  7.250443E-0001
  2.507118E+0000 -1.612282E+0000
  7.140546E-0001  1.427797E+0000
 -2.777038E+0000  5.349690E-0001
  4.026794E-0001 -1.924980E+0000
  1.466553E+0000 -4.794127E-0001
 -1.679529E+0000 -1.804289E-0002
 -1.154444E+0000 -1.297066E+0000
  1.363639E-0001 -2.784713E-0001
 -3.658113E+0000 -6.827316E-0001
  1.315367E+0000 -2.096786E+0000
  1.835758E+0000  1.053232E-0001
 -1.435686E+0000  2.096609E+0000
  1.664218E+0000 -3.124165E-0001
  1.478951E+0000 -7.319971E-0001
 -1.049258E+0000  3.038733E+0000
  3.442179E-0001 -3.445565E-0001
 -6.251692E-0001 -1.822820E+0000
  1.205403E+0000  2.943032E-0002
 -5.973208E-0001  2.054293E+0000
  1.952260E+0000 -1.389674E+0000
 -2.124687E+0000  2.377631E+0000
  1.465895E+0000  5.585198E-0001
 -1.269218E+0000  1.920287E+0000
 -8.943143E-0001 -1.516347E+0000
  1.094567E+0000  2.018580E+0000
  7.997496E-0001  7.443834E-0001
 -9.122407E-0001  1.267446E+0000
 -6.106616E-0001  6.599734E-0001
  2.561787E-0001 -1.814401E+0000
  7.386633E-0001 -4.013482E-0001
  7.243897E-0001  1.969213E+0000
  1.065609E-0001 -4.175411E-0001
 -5.694638E-0001  4.672807E-0002
  2.183571E+0000 -1.806391E+0000
 -4.004825E-0001  1.748290E+0000
 -3.701954E+0000  2.384439E+0000
  2.461811E+0000 -3.013973E+0000
 -8.904375E-0001  2.598884E+0000
  1.714449E+0000 -5.611509E-0001
  3.465347E-0001  1.631867E+0000
  1.006956E+0000  1.168135E+0000
 -6.439162E-0001 -7.607915E-0002
 -1.425418E+0000 -1.299556E+0000
  5.024460E-0001 -2.038917E+0000
  9.510585E-0001  1.266497E+0000
  6.756111E-0001  3.347651E+0000
 -1.983955E+0000 -5.948235E-0001
  1.262871E+0000 -1.972301E+0000
  3.751153E+0000 -1.557759E+0000
 -9.104353E-0001  3.176645E+0000
 -1.212118E+0000 -1.762252E+0000
 -2.461149E-0001 -9.336307E-0001
 -3.134395E-0001 -1.029597E+0000
  1.940984E+0000 -6.930310E-0002
 -3.480084E+0000  8.941382E-0001
 -2.406060E-0001 -3.548963E-0001
  3.371410E+0000 -2.227079E+0000
 -3.493609E+0000  4.648777E+0000
  8.945220E-0001  3.277290E-0001
 -1.152294E+0000 -2.126076E+0000
  7.608007E-0001 -1.496736E+0000
  2.283686E+0000  3.582607E+0000
 -1.165001E+0000  6.252221E-0001
 -3.264594E+0000 -2.075478E+0000
  4.023279E+0000 -3.857763E+0000
  7.688839E-0001  3.085842E+0000
  6.157835E-0002  1.800700E+0000
 -3.049528E+0000 -1.908637E+0000
 -4.787572E-0001 -1.698305E+0000
  2.970767E+0000  1.439304E+0000
 -2.415718E+0000  4.097453E-0001
 -1.117684E+0000 -2.829651E+0000
  1.374530E+0000 -1.951039E+0000
  1.557225E+0000  2.371842E+0000
 -1.414241E+0000  2.028287E+0000
 -4.567535E-0001 -1.338843E+0000
  1.162299E+0000 -1.954202E+0000
  2.756821E+0000 -3.243877E-0002
 -5.345905E-0001  2.521156E+0000
 -3.864173E+0000 -3.712586E-0001
  9.318155E-0001 -4.056691E+0000
  1.950421E+0000  7.537596E-0001
 -7.251027E-0001  4.588093E+0000
 -1.596337E+0000 -5.966221E-0001
 -2.167461E+0000  4.596291E-0001
  2.128484E+0000 -3.495312E+0000
  1.173448E+0000  4.045534E+0000
 -1.672796E+0000  9.155097E-0001
 -4.208999E+0000 -2.683587E+0000
  1.503962E+0000 -3.061847E+0000
  3.912757E+0000  2.460271E+0000
 -2.344334E+0000  2.523810E+0000
 -3.673759E+0000 -3.509154E+0000
  4.023014E+0000 -3.864057E+0000
  4.522568E+0000  5.050301E+0000
 -2.835814E+0000  4.138574E+0000
 -1.601343E+0000 -2.272378E+0000
 -2.129117E-0001 -4.464836E+0000
  4.108162E+0000  2.607277E+0000
  3.154429E-0001  3.786127E+0000
 -6.732386E+0000  9.832204E-0001
 -5.334125E-0001 -3.233749E+0000
  5.491261E+0000  1.338042E+0000
 -2.100664E-0001  4.949827E+0000
 -4.288881E+0000 -1.173733E+0000
 -5.108136E-0001 -2.422764E+0000
  1.294853E+0000 -9.186602E-0001
  2.176533E+0000  2.778104E+0000
 -9.017193E-0001  1.181076E+0000
 -1.648754E+0000 -1.181318E+0000
  6.650312E-0002 -3.720590E+0000
 -3.635224E-0001 -4.942695E-0001
  2.369748E+0000  4.760738E+0000
 -2.878527E+0000 -3.705361E-0002
 -2.649989E+0000 -4.365268E+0000
  4.524988E+0000 -8.507726E-0001
 -6.195884E-0001  4.940835E+0000
 -1.709267E+0000 -1.811617E+0000
 -7.489269E-0001 -2.613670E+0000
  3.373192E+0000  1.786566E+0000
 -2.234385E+0000  4.498346E+0000
 -1.696945E+0000 -2.287877E+0000
  2.056247E+0000 -4.221648E+0000
  2.533387E+0000  1.678112E+0000
 -8.234920E-0001  4.000194E+0000
 -3.509804E+0000 -2.419533E+0000
  1.858041E+0000 -1.460421E+0000
  3.037468E+0000  2.787210E+0000
 -2.336513E+0000  1.592564E+0000
 -2.449746E+0000 -1.569896E+0000
  1.764024E+0000 -3.561982E+0000
  2.432809E+0000  1.545371E+0000
 -1.696449E+0000  2.009637E+0000
 -1.938488E+0000 -4.212682E-0001
  3.114766E-0001 -2.567951E+0000
 -2.520147E-0001  6.912793E-0001
 -6.016534E-0002 -4.684907E-0001
 -3.543425E+0000  2.155106E+0000
  1.470890E+0000 -2.347578E+0000
  9.484669E-0001  1.099010E+0000
  5.842549E-0001  4.538081E-0001
 -2.233992E+0000  6.589637E-0001
 -7.869010E-0001 -3.428075E+0000
  1.173402E+0000  1.667767E+0000
 -1.855560E+0000  3.661304E+0000
 -4.169037E-0001 -6.470679E-0001
  3.919679E-0001 -3.016603E+0000
  1.175331E+0000  1.595680E+0000
  1.690033E+0000  1.052212E+0000
 -4.864015E+0000 -2.983668E-0001
  1.914372E+0000 -7.599352E-0001
  2.587784E+0000  5.061290E-0001
 -1.495468E+0000  3.386872E+0000
  1.885783E-0001 -1.788963E+0000
 -1.574277E-0001 -1.929119E+0000
  2.089891E+0000 -1.495781E+0000
 -2.268184E+0000  2.226406E+0000
 -2.088905E-0001 -1.048602E+0000
 -1.254681E+0000  5.114987E-0001
 -1.069263E+0000 -1.843735E+0000
 -1.536534E+0000  9.290037E-0001
  1.340669E+0000 -8.224981E-0001
 -4.733123E-0001 -6.542299E-0002
  2.326896E+0000  4.627788E-0001
 -1.502742E+0000  2.443845E+0000
  2.216148E-0001 -1.140559E+0000
  1.984124E+0000 -9.230917E-0001
  5.789638E-0001  2.147288E-0001
 -9.308346E-0001  1.608436E+0000
 -2.032159E+0000  2.091181E+0000
 -9.055985E-0001 -1.104871E+0000
  1.814201E+0000 -9.456554E-0001
 -5.497546E-0001  2.327332E-0001
 -1.926839E+0000  2.136152E+0000
 -6.773664E-0001 -5.171112E-0001
  3.202745E-0001 -1.930463E+0000
  2.178969E+0000  7.229885E-0001
 -1.104651E+0000  2.948419E+0000
 -1.577635E+0000  6.283738E-0001
 -7.266725E-0001 -1.383058E-0001
  1.465295E+0000 -4.884460E-0001
 -1.101541E-0001 -1.367974E+0000
 -3.069805E+0000  2.429484E+0000
  2.975606E-0001  1.174652E-0001
 -1.018669E+0000 -2.503335E+0000
  1.258005E+0000  1.675222E+0000
 -5.314936E-0001  4.331326E+0000
 -2.862546E+0000  8.734256E-0002
 -7.378807E-0001 -1.591043E+0000
  3.736946E+0000 -8.430673E-0002
 -3.281662E+0000  3.780430E+0000
 -1.108122E+0000  3.953638E-0002
 -2.014955E+0000 -2.360628E+0000
  3.078115E+0000 -3.072902E+0000
  5.235052E-0001  5.136692E+0000
 -9.833480E-0001  1.284593E+0000
 -2.237669E+0000 -3.857497E+0000
  6.160703E+0000 -1.898942E+0000
  3.721271E+0000  4.538107E+0000
 -5.139284E+0000  4.006493E+0000
 -2.301888E+0000 -3.767495E+0000
  3.390143E+0000 -4.433272E+0000
 -3.686864E-0001  4.339559E+0000
  6.356932E-0001  2.804872E+0000
 -4.856647E+0000 -2.123629E+0000
  4.315069E-0001 -1.526279E+0000
  5.453760E+0000 -5.916114E-0001
 -3.261683E+0000  6.280661E+0000
 -2.485101E+0000 -2.151869E+0000
  2.478341E+0000 -5.738558E+0000
  3.932968E+0000  2.582321E+0000
 -1.281879E+0000  4.193965E+0000
 -3.730207E+0000 -3.034872E-0001
  3.238689E+0000 -4.349309E+0000
  3.586494E+0000  1.743560E+0000
  1.284513E-0001  2.258058E+0000
 -4.049024E+0000  1.136625E+0000
  1.329619E+0000 -1.164527E+0000
 -7.297944E-0001 -1.101809E-0001
  8.003213E-0001  1.009776E+0000
 -2.050384E+0000 -2.348807E+0000
  9.096118E-0001 -2.037246E+0000
  3.024136E+0000  1.286769E+0000
 -1.916970E+0000  1.742537E+0000
 -7.153755E-0001 -3.147524E+0000
  2.680667E+0000 -2.721164E-0001
  1.022450E+0000  1.029089E+0000
 -3.215402E+0000 -2.384026E-0001
 -1.443179E-0001 -9.386972E-0001
  1.476966E+0000  8.742495E-0001
 -1.054118E+0000  1.054446E+0000
 -1.118698E+0000 -1.133976E+0000
  3.597333E-0001  4.420134E-0001
  2.279954E+0000  8.257735E-0001
 -3.465375E+0000 -8.728595E-0001
 -1.512387E-0001 -2.003938E+0000
  3.014136E+0000  1.023854E+0000
 -3.017785E-0001  1.618169E+0000
  3.929911E-0001 -1.396172E+0000
 -2.540362E+0000  3.500652E-0001
  2.064080E+0000 -8.274070E-0001
  3.482577E-0001 -8.840610E-0001
 -3.670021E-0001  2.893402E+0000
 -1.492004E+0000 -2.488793E-0001
 -3.721515E+0000  4.962857E-0001
  8.313627E-0001 -1.471425E+0000
  5.575219E-0001 -2.966571E+0000
 -6.271388E-0001  1.407205E+0000
  8.905755E-0001  3.461322E-0001
 -2.830911E+0000 -2.839258E-0001
  1.624040E+0000 -1.608395E-0001
 -5.837251E-0001  1.751782E+0000
 -1.862020E+0000 -5.224009E-0001
 -5.958137E-0001 -2.318026E+0000
  1.605805E+0000  8.198682E-0002
  1.491114E+0000  3.106924E+0000
 -1.323622E+0000  1.071150E+0000
  4.039044E-0001 -1.576579E+0000
  1.441459E+0000 -3.186884E+0000
  1.304163E+0000  1.301194E+0000
 -2.090396E+0000  4.177883E+0000
 -2.416056E+0000 -2.058885E+0000
  1.077638E+0000 -3.192360E+0000
  2.745053E+0000  1.194602E+0000
 -1.347405E+0000  3.308005E+0000
 -1.233297E+0000 -4.090798E+0000
  6.981423E-0001 -1.634840E+0000
  2.904848E+0000 -1.808817E-0001
 -1.390800E+0000  2.836775E+0000
 -2.019040E+0000 -1.346475E+0000
  2.248816E+0000 -6.686658E-0001
  1.749167E+0000  6.388366E-0001
  2.163717E+0000  6.090062E-0001
 -6.333187E-0001  1.420334E+0000
 -5.624666E-0001 -4.719637E-0001
 -1.044985E-0001 -5.369651E-0001
  1.777163E+0000 -2.995568E+0000
 -1.438775E+0000  6.480067E-0001
 -1.045757E-0001  1.938097E-0001
  4.230334E-0001  2.436452E-0001
  1.597677E+0000 -9.199000E-0001
 -9.472641E-0001  2.055488E+0000
  1.256341E-0001 -6.437398E-0001
 -2.399656E+0000 -2.332402E-0001
  5.493185E-0001  5.450343E-0001
 -8.129692E-0001 -1.683370E+0000
  3.117651E-0001 -3.908145E-0002
  2.654249E+0000  3.684236E+0000
 -1.347342E+0000  1.438979E+0000
 -2.592192E+0000 -2.091636E+0000
  3.324262E+0000 -2.707135E+0000
  1.358241E+0000  2.011651E+0000
  3.665856E-0001  2.180818E+0000
 -1.362558E+0000 -2.216342E+0000
  7.449236E-0001 -2.087641E+0000
  7.383386E-0001  5.291169E+0000
 -1.907533E+0000  1.587829E+0000
 -3.297980E+0000 -4.335797E+0000
  3.541918E+0000 -1.818149E-0002
  1.610385E+0000  5.154947E+0000
 -4.107553E+0000 -6.926459E-0001
 -5.033368E-0002 -1.023378E+0000
  3.648051E+0000  1.869200E-0001
 -6.835681E-0001  5.100436E+0000
 -1.685512E+0000  5.107803E-0001
 -3.989693E-0001 -4.239850E+0000
  2.289179E+0000 -1.799859E+0000
  4.285776E+0000  4.030226E+0000
 -4.922503E+0000  5.273752E+0000
 -1.631506E+0000 -4.101422E+0000
  3.219793E+0000 -2.250086E+0000
  2.336443E+0000  2.621780E+0000
 -1.016585E+0000  3.977794E+0000
 -4.781013E+0000 -3.805414E+0000
  2.801741E+0000 -1.961276E+0000
  1.380735E+0000  2.321665E+0000
 -3.565879E+0000  1.946752E+0000
  7.133002E-0002 -3.665739E+0000
  1.276839E+0000 -1.974044E+0000
  1.550807E+0000  1.799128E+0000
 -2.273535E+0000  1.167676E+0000
 -9.510514E-0001 -3.021902E+0000
  8.666864E-0002 -2.072573E+0000
  2.265926E+0000  1.032760E-0001
 -1.303237E+0000  3.171249E+0000
 -1.094123E+0000 -3.308542E+0000
  2.054519E+0000 -2.938082E+0000
  2.874680E+0000  3.365618E+0000
 -2.579915E+0000  1.113044E+0000
 -1.702532E+0000 -2.371238E+0000
  3.503403E+0000 -3.949726E+0000
  4.407656E+0000  4.378341E+0000
 -4.310122E+0000  1.565936E+0000
 -3.006184E+0000 -3.806403E+0000
  4.593182E+0000 -1.458674E+0000
 -4.063491E-0001  6.614320E+0000
 -1.554128E+0000  5.239277E-0001
 -9.530163E-0001 -4.044980E+0000
  5.083873E+0000 -1.172504E+0000
  6.717946E-0001  3.906541E+0000
 -3.086544E+0000  7.016189E-0001
 -1.331419E+0000 -3.292674E+0000
  2.570045E+0000 -3.867509E+0000
  1.822936E+0000  2.625254E+0000
 -1.426297E+0000  7.335377E-0001
 -4.100513E+0000 -2.644236E+0000
  4.303517E+0000 -4.557472E+0000
  1.049540E+0000  5.975304E+0000
 -2.654144E+0000  4.359753E+0000
 -2.609695E+0000 -2.235526E+0000
  1.834214E+0000 -1.758641E+0000
  1.014207E+0000  4.461740E+0000
 -1.511981E+0000  5.887901E-0001
 -1.238986E+0000 -8.578660E-0001
 -5.097683E-0001 -1.496281E+0000
  3.304195E+0000  3.400320E+0000
 -1.577461E+0000  1.555774E+0000
 -3.850279E+0000 -2.412543E+0000
  3.055991E+0000 -3.673492E+0000
  1.633084E+0000  8.676295E-0001
 -9.867664E-0001  2.685859E+0000
 -1.804817E+0000 -3.648850E+0000
 -6.567778E-0001 -9.326813E-0001
  2.221825E+0000  2.711667E+0000
  2.348144E+0000 -4.994877E-0001
 -5.102263E+0000  1.104374E-0001
  3.320936E+0000 -4.116262E+0000
  1.793536E+0000 -1.162204E+0000
 -6.516805E-0001  1.689864E+0000
 -1.528617E+0000 -1.139905E+0000
  1.710562E+0000 -3.692034E+0000
  1.388416E+0000  2.532594E+0000
  9.085171E-0001  2.285305E+0000
 -1.590492E+0000 -3.310938E-0001
  2.959030E+0000  8.811049E-0002
 -2.220744E+0000 -5.535245E-0002
 -1.130213E+0000 -7.629217E-0001
  8.049183E-0001 -1.395638E+0000
 -1.495441E+0000  1.411073E+0000
 -1.621385E+0000 -1.798023E-0001
 -5.413947E-0001 -2.428999E+0000
  1.219534E+0000  1.766415E+0000
  1.171743E+0000  1.943881E+0000
 -4.240440E+0000 -1.525047E+0000
  1.349425E+0000 -2.548203E+0000
  1.502918E+0000  3.742483E+0000
 -1.857898E+0000  5.138811E+0000
 -4.528618E+0000 -2.630054E+0000
  5.467562E+0000 -4.736267E+0000
  2.067394E+0000  6.302650E-0001
 -3.184144E+0000  2.625922E+0000
 -1.218475E+0000 -3.122174E+0000
  2.911062E+0000 -3.038867E+0000
  1.831345E+0000  2.086618E+0000
 -1.808864E+0000  3.404802E+0000
 -1.146987E+0000 -3.117634E+0000
  4.142137E-0001 -3.905715E+0000
  3.687464E+0000  1.914937E+0000
 -7.380667E-0001  5.216530E+0000
 -3.897533E+0000 -1.603715E-0001
  6.498428E-0001 -4.627476E+0000
  3.943929E+0000  6.007197E-0001
 -1.174571E+0000  6.239092E+0000
 -4.188246E+0000 -2.041130E+0000
  2.004935E-0001 -4.463535E+0000
  3.784266E+0000  8.556408E-0001
 -4.789376E-0001  1.719043E+0000
 -1.088531E+0000 -4.438749E+0000
  1.228036E+0000 -2.288092E+0000
  2.781320E+0000  1.721463E+0000
 -1.697720E+0000  6.188611E-0001
 -2.310125E+0000 -2.621459E+0000
  1.100436E+0000 -3.370583E-0001
  4.968412E+0000  3.072474E+0000
 -2.408470E+0000  3.922159E+0000
 -1.160167E+0000 -3.757505E+0000
  5.658651E-0001 -3.609094E+0000
  5.074873E+0000  3.586109E+0000
 -3.489594E+0000  3.005874E+0000
 -3.187306E+0000 -2.699836E+0000
  1.305001E+0000 -2.793416E+0000
  3.220710E+0000  6.770587E-0001
 -1.600615E+0000  3.478255E+0000
 -4.648145E+0000 -4.403996E+0000
  1.478385E+0000 -3.721269E+0000
  3.206966E+0000  2.325573E+0000
 -5.352336E+0000  3.454391E+0000
 -2.615725E-0001 -5.779707E+0000
  2.209695E+0000 -2.954476E+0000
  2.817818E+0000  1.689072E+0000
 -3.204249E+0000  2.039810E+0000
 -2.665577E+0000 -4.740360E+0000
  3.550730E+0000 -2.141287E+0000
  2.234655E+0000  2.979886E+0000
 -4.820024E+0000  2.366867E+0000
 -1.212007E+0000 -4.256622E+0000
  9.339963E-0002 -9.775697E-0001
  3.552080E+0000  1.994588E+0000
 -4.514631E+0000  1.968011E+0000
 -1.259170E-0001 -1.617488E+0000
 -1.892235E-0001 -8.969427E-0001
  2.281197E+0000  9.707346E-0001
 -8.880513E-0001  2.553723E+0000
 -4.406558E-0001  1.675414E+0000
 -1.363824E+0000 -8.293606E-0001
 -7.429373E-0002  1.379865E+0000
  1.254741E+0000 -8.898778E-0001
 -2.915753E+0000 -2.659401E-0001
 -1.286825E+0000  1.265717E+0000
  1.713942E+0000 -3.888568E+0000
  4.307710E-0001  1.054583E+0000
  7.395208E-0001  5.979805E-0001
 -3.441154E+0000  3.259468E-0001
  1.360293E+0000 -3.063286E+0000
  2.389730E+0000 -2.979934E+0000
 -3.901889E-0001  2.037014E+0000
  8.391774E-0001  1.646547E+0000
 -8.199631E-0001 -4.824950E-0001
  6.235451E-0001 -2.482462E+0000
  9.308059E-0001  1.726819E-0001
 -4.618542E-0001  8.892462E-0001
 -5.105014E-0001 -1.744641E+0000
  1.564272E+0000 -6.153208E-0001
  1.783097E+0000  1.274763E+0000
 -7.296050E-0001  4.751950E-0001
 -1.022949E+0000  7.125255E-0001
  8.491814E-0001  1.423017E+0000
 -1.617537E+0000  6.661350E-0002
 -4.793099E-0001 -7.801472E-0001
 -1.111068E+0000  2.542403E+0000
  1.608084E-0001  2.743708E+0000
 -2.214628E+0000 -5.770565E-0001
 -5.194206E-0001 -1.992585E+0000
  1.390868E+0000 -8.090525E-0001
 -6.142838E-0001  2.667831E+0000
 -2.261885E+0000  6.913355E-0001
 -9.714127E-0001 -2.670673E+0000
  4.105983E+0000 -4.606892E-0001
  1.538170E+0000  4.032767E+0000
 -4.240239E+0000  5.379499E-0001
 -1.392383E+0000 -4.373602E+0000
  1.821976E+0000  2.447048E-0001
  2.922281E+0000  5.047852E+0000
 -2.632237E+0000  1.993332E+0000
 -3.985309E+0000 -2.701477E+0000
  4.825193E+0000 -2.122151E+0000
  1.073547E+0000  4.610948E+0000
 -3.844143E+0000  2.623637E-0001
 -4.990024E-0001 -2.073600E+0000
  2.603886E+0000  6.866054E-0001
 -2.703617E+0000  2.543075E+0000
 -1.299684E+0000 -2.039425E+0000
  3.351550E+0000 -4.300320E-0001
 -1.337330E+0000  2.986893E+0000
 -1.844796E+0000  2.055076E+0000
 -7.024655E-0001 -4.226762E+0000
  5.725167E+0000 -1.424227E+0000
  1.369837E+0000  2.685529E+0000
 -4.147063E+0000  2.502581E+0000
 -9.250759E-0003 -3.510592E+0000
  7.247657E-0001 -2.265961E+0000
  1.458272E+0000  2.553464E+0000
 -2.721221E+0000  9.353057E-0001
 -5.018617E-0001  8.424679E-0002
  4.792141E-0001  1.484137E+0000
  6.377996E-0001  1.141657E+0000
 -3.124947E+0000 -1.131725E+0000
  2.358677E+0000 -1.806866E+0000
  2.273251E-0001  2.479319E+0000
 -2.390930E+0000  1.240395E+0000
 -6.420376E-0001 -3.390961E+0000
  1.154870E+0000 -2.038682E+0000
  1.534333E-0001  3.146060E+0000
  5.600877E-0001  1.825907E+0000
 -3.927855E+0000  1.507132E-0001
  1.671788E+0000 -2.421836E+0000
  2.294537E+0000 -2.148674E+0000
  1.245722E+0000  4.249194E+0000
 -2.255735E+0000  2.155633E+0000
 -3.907701E-0006 -4.185820E+0000
  7.210919E-0001 -3.253879E+0000
  2.059908E+0000  3.544459E+0000
 -3.951426E+0000  2.527173E-0001
 -2.867005E+0000 -3.299419E+0000
  6.316964E+0000  2.166278E-0001
 -3.193058E-0001  5.822420E+0000
 -3.522172E+0000  3.380159E-0001
 -1.281671E+0000 -6.039082E+0000
  2.431498E+0000 -2.377788E+0000
  2.918195E+0000  5.469512E+0000
 -3.540432E+0000  1.377107E+0000
 -1.038394E+0000 -2.616136E+0000
  3.990099E+0000 -1.421270E+0000
 -1.130008E+0000  2.461979E+0000
  1.012709E-0001  1.933567E-0001
 -5.069250E-0001 -4.990573E-0001
  2.411177E+0000 -8.808016E-0001
  3.710467E-0001  3.943358E+0000
 -1.785976E+0000 -1.067857E+0000
 -7.440646E-0003 -8.553873E-0001
  7.778188E-0001 -2.369598E-0001
  1.725653E+0000 -7.859491E-0001
 -3.039968E+0000  6.914270E-0001
  1.631731E+0000 -2.948495E+0000
 -2.525886E-0001 -4.255901E-0001
  1.094715E+0000  2.810397E+0000
 -2.832717E+0000  1.603968E+0000
 -1.262008E+0000 -2.521244E+0000
  1.618198E+0000 -1.837109E+0000
  1.002581E+0000  1.388923E-0001
 -7.477595E-0001  1.664130E+0000
 -1.720722E+0000 -9.508008E-0001
 -1.970746E+0000 -7.031942E-0001
  3.724176E+0000 -1.708243E+0000
 -9.023527E-0001  3.154738E+0000
 -3.835583E-0001  9.370366E-0001
 -1.143938E+0000 -8.759999E-0001
  1.513409E+0000 -2.225159E+0000
 -5.884259E-0001  8.355244E-0001
  5.487467E-0001 -9.555198E-0001
  2.496578E+0000 -1.390096E+0000
 -2.653129E+0000  1.196805E+0000
  1.874363E+0000 -1.658152E+0000
 -1.500228E+0000  1.000168E+0000
 -6.693217E-0001  1.772590E+0000
 -4.044892E-0001  9.807931E-0001
 -1.451697E+0000 -9.591560E-0001
 -5.975809E-0001 -4.002886E-0001
  7.086922E-0001 -1.672571E+0000
  1.005792E-0001  5.105943E-0001
  1.371110E+0000 -8.118832E-0001
  3.171455E+0000  3.650861E-0001
 -1.814136E+0000  1.738866E+0000
  2.451882E-0001 -1.299030E+0000
 -7.329354E-0001 -8.187161E-0001
  2.749130E+0000 -3.196002E-0002
  9.071182E-0001  2.572167E+0000
 -3.083381E+0000 -2.583506E+0000
 -7.793530E-0001 -2.940550E+0000
  5.309512E+0000 -1.271565E+0000
 -9.058842E-0001  3.673124E+0000
 -3.252361E+0000  3.122339E-0002
 -9.314938E-0001 -4.548878E+0000
  2.550121E+0000 -1.931744E+0000
  4.320244E-0001  2.857573E+0000
 -2.555436E+0000 -4.413043E-0003
 -1.438830E+0000  1.715374E-0001
  3.546212E+0000 -7.980940E-0001
 -1.054528E+0000  4.660450E+0000
  8.295715E-0001  1.085945E+0000
 -1.323180E+0000 -7.337996E-0001
 -1.134123E+0000 -4.478975E-0001
  1.022274E+0000  6.425342E-0001
 -1.402951E+0000  8.104783E-0001
 -2.691124E-0001 -8.104544E-0001
  8.048063E-0001 -1.087787E-0002
 -9.484082E-0001 -3.944650E-0002
  8.728791E-0001  2.001416E+0000
  1.789673E+0000 -3.184090E-0001
 -1.470174E+0000  2.112474E+0000
 -1.538373E+0000  1.245049E-0001
  1.457350E+0000 -6.593953E-0001
  9.360269E-0001  4.709815E-0001
 -1.770797E+0000  1.108698E+0000
 -5.118591E-0001 -7.038905E-0001
  1.478726E+0000  1.260608E+0000
 -5.054470E-0001  2.750487E+0000
 -2.579335E+0000 -5.938180E-0001
  8.936060E-0001 -4.907604E+0000
  4.470541E+0000  1.392596E+0000
 -1.865257E+0000  3.798586E+0000
 -1.650956E+0000 -3.091674E+0000
  1.689073E+0000 -2.494156E+0000
  4.496660E+0000  1.340451E+0000
 -1.124465E+0000  9.578123E-0001
 -1.631769E+0000 -2.540658E+0000
  3.384144E+0000 -1.280236E+0000
 -6.213912E-0001  2.186928E+0000
 -9.134953E-0001  7.514229E-0002
 -1.708817E+0000 -2.226669E+0000
  5.171393E-0001 -2.325462E+0000
  3.131934E+0000  3.395163E+0000
 -2.994207E+0000  2.772810E+0000
 -2.732553E+0000 -1.020355E+0000
  7.099705E-0001 -2.549464E+0000
  4.158666E+0000  3.500971E-0002
 -1.604293E+0000  3.544921E+0000
 -1.645652E+0000 -3.697682E-0001
  1.317413E-0001 -1.418219E+0000
  2.744362E+0000 -2.934488E-0001
 -6.883783E-0001  2.622937E+0000
 -6.099211E-0001  2.272639E-0001
  1.639224E+0000 -1.562767E+0000
  6.014811E-0001 -1.251994E-0001
 -3.207240E+0000 -6.094452E-0001
  1.089303E+0000 -3.207529E+0000
  4.709527E-0001  2.578877E+0000
 -8.425704E-0001  1.755214E+0000
 -4.968887E+0000 -1.759044E+0000
  6.810272E-0001 -3.355341E+0000
  2.359431E+0000  2.517163E+0000
  1.421457E-0002  9.691699E-0001
 -2.778956E+0000 -3.950686E+0000
  1.508403E-0001 -1.001271E+0000
  4.386101E+0000 -1.771107E-0001
 -1.773499E+0000  6.844058E+0000
 -7.101513E-0001 -1.653079E+0000
  8.442540E-0001 -4.248900E+0000
  2.966327E+0000  2.492182E+0000
 -1.104062E+0000  4.334947E+0000
 -1.449770E+0000 -1.518179E+0000
  4.467913E-0001 -1.759400E+0000
  1.861584E+0000  7.120505E-0002
 -1.031989E+0000  1.818159E+0000
  4.295439E-0001  1.175432E+0000
 -2.556903E-0001 -1.481761E+0000
 -1.230578E+0000 -3.276311E+0000
  8.604045E-0001  1.555830E+0000
 -5.618559E-0001 -1.235854E-0001
 -1.262056E+0000  3.216865E-0001
 -1.300602E+0000 -8.315443E-0001
  1.681309E+0000 -2.067317E+0000
  6.786978E-0001  3.240942E-0001
 -9.490298E-0001  1.682728E+0000
  1.126978E-0001  7.758480E-0001
 -8.640749E-0001  3.163346E-0001
  7.637580E-0001 -1.351216E+0000
 -1.283400E+0000  1.222122E+0000
 -4.411628E-0001 -6.211492E-0001
 -2.571413E-0001  2.503784E+0000
 -6.658757E-0001 -2.328938E+0000
  1.229980E+0000 -8.400663E-0001
  7.710828E-0001  3.038423E+0000
 -1.241447E+0000  3.209445E+0000
 -4.310845E-0001 -4.873479E+0000
  8.020829E-0001 -5.327769E-0002
  2.446235E+0000  3.553696E+0000
 -3.121615E+0000  1.030114E+0000
 -1.911821E+0000 -3.248507E+0000
  5.668469E+0000 -5.341592E-0002
 -2.455749E+0000  3.520237E+0000
 -1.390619E+0000  9.490271E-0001
 -1.182566E+0000 -3.443779E+0000
  4.113840E+0000 -1.149314E+0000
  5.346241E-0001  3.065898E+0000
 -3.461558E+0000  1.839125E+0000
 -2.860207E+0000 -1.814879E+0000
  4.888652E+0000 -8.623379E-0001
  2.330809E-0001  4.642583E+0000
 -2.151725E+0000 -2.097186E+0000
 -2.034039E+0000  6.452784E-0003
  2.753736E+0000  2.209003E+0000
  4.792349E-0001  2.497892E+0000
 -2.551102E+0000  3.138109E-0001
 -9.876017E-0001 -3.225011E+0000
  1.667553E+0000 -3.878311E-0001
 -1.107269E+0000  1.385093E+0000
 -1.255062E+0000  1.509264E+0000
  3.966572E-0002 -3.557861E-0001
  1.841305E+0000  1.078401E+0000
 -2.226084E+0000 -1.153711E-0001
  6.610718E-0001 -2.084540E-0001
  6.769888E-0001  3.468239E-0001
  4.594638E-0001  2.814038E-0002
 -1.448478E+0000  1.012243E+0000
  6.442822E-0001  4.062660E-0002
 -5.341865E-0001 -5.520132E-0003
 -5.003299E-0001  5.186606E-0001
  1.105645E+0000 -1.153411E+0000
 -9.609166E-0001  1.549518E+0000
  3.412028E+0000 -2.830745E+0000
 -4.139129E+0000  3.952616E-0001
  3.313838E+0000 -6.441646E-0001
  8.222741E-0001  8.231879E-0002
 -3.595396E+0000  3.105044E+0000
  2.605777E-0002 -1.888483E+0000
 -1.524275E+0000  1.463615E-0001
  1.829215E+0000 -1.838136E-0001
  2.025576E-0001  2.464755E+0000
 -1.551262E+0000 -7.811374E-0001
 -7.499039E-0001  2.756731E-0002
  9.005050E-0001 -6.294062E-0001
  1.093825E+0000 -1.356458E+0000
 -1.958795E+0000 -1.446139E-0001
  3.299116E+0000 -1.862792E+0000
 -1.593038E+0000  2.265297E+0000
 -3.548910E-0001  6.152014E-0001
 -8.216629E-0001 -2.040291E-0001
  4.614104E-0001 -3.423392E+0000
  1.863714E+0000 -1.954833E+0000
  2.187912E+0000  8.154705E-0001
  2.402224E-0001  1.873996E+0000
 -3.533929E+0000  1.544681E-0001
  8.395180E-0003 -3.114506E+0000
  1.774712E+0000  2.197399E+0000
 -1.485415E+0000  1.720137E+0000
  9.845172E-0001  3.973256E-0001
 -1.905997E+0000 -4.221652E-0001
  1.131098E+0000 -8.015490E-0001
  6.938466E-0001 -1.128536E+0000
 -5.392619E-0001  1.131400E-0001
  1.417808E-0002 -1.130834E+0000
 -2.478427E-0001 -8.663093E-0001
  1.766789E+0000 -4.137062E-0001
 -1.470183E+0000  1.677212E+0000
  1.503415E+0000  4.570772E-0001
  5.274914E-0001 -6.078609E-0001
 -4.854418E-0001 -4.565529E-0001
  4.754886E-0001  1.128519E-0001
  3.615868E-0001 -6.789695E-0001
 -2.635647E+0000  1.485433E+0000
  1.382984E+0000 -7.326909E-0001
 -5.324250E-0001  1.124077E+0000
  1.346821E+0000  8.022352E-0001
 -3.095773E+0000  1.388954E-0001
  2.190848E+0000 -2.157362E+0000
 -5.762271E-0001  3.705197E-0001
  2.828016E+0000  1.513576E+0000
 -1.908448E+0000  2.937286E+0000
 -2.881891E+0000 -3.446308E+0000
  1.117710E+0000 -5.035946E+0000
  5.033390E+0000  7.225342E-0001
 -1.925771E+0000  5.658386E+0000
 -4.046869E+0000 -2.515280E+0000
 -1.450890E-0001 -2.781510E+0000
  3.727131E+0000 -8.223110E-0001
  6.553925E-0001  5.335666E+0000
 -1.408186E+0000 -4.535708E-0001
 -1.134695E+0000 -3.099326E+0000
  4.433656E+0000  1.689337E+0000
  1.856729E-0001  8.182832E-0001
 -4.548478E+0000 -1.270946E-0003
  7.073370E-0001 -1.964228E+0000
  2.504380E+0000 -2.205559E+0000
  1.221243E+0000  4.356527E+0000
 -3.126158E+0000  3.086166E+0000
 -2.492325E+0000 -2.276205E+0000
  2.162762E+0000 -1.718528E+0000
 -2.519418E-0001  2.108740E+0000
 -7.710358E-0001  2.474146E+0000
  3.816171E-0001 -1.621937E+0000
 -7.846342E-0001 -2.159995E+0000
  3.701773E+0000  2.263337E+0000
 -3.106257E+0000  3.486411E+0000
 -6.200963E-0001 -3.166776E+0000
  6.118275E-0001 -2.631330E+0000
  1.979183E+0000  7.430719E-0001
 -1.054936E+0000  1.590559E+0000
 -3.400916E+0000 -7.322945E-0001
  3.671421E+0000 -2.157128E+0000
 -6.545834E-0001  2.107722E+0000
 -4.271757E-0001 -4.388127E-0001
  6.021457E-0002 -3.825672E+0000
  2.249251E+0000 -3.239679E-0001
 -7.178160E-0001  4.713496E+0000
 -3.109052E+0000 -2.732701E-0001
 -6.019172E-0001 -3.544099E+0000
  3.858047E+0000  2.606697E-0001
 -4.143243E-0001  4.313087E+0000
 -2.667288E+0000  1.971387E+0000
 -1.348438E+0000 -2.321633E+0000
  7.611579E-0002  9.543483E-0001
  5.538234E-0001  1.381447E+0000
 -7.207207E-0001 -3.375324E-0001
 -1.965182E+0000 -2.531678E+0000
  2.627302E+0000 -2.337861E-0001
 -1.048863E+0000  4.850280E+0000
 -4.222326E+0000 -3.132105E-0001
  2.164157E+0000 -4.004666E+0000
  2.399827E-0001  1.296367E+0000
  4.352939E-0001  2.428919E+0000
 -1.071171E+0000 -2.041357E+0000
  2.710258E-0001 -2.967349E+0000
  1.897651E+0000  2.913773E+0000
 -1.246555E+0000  1.042395E+0000
  1.137569E+0000 -3.137355E+0000
  1.353206E+0000 -1.196233E+0000
  2.228750E+0000  3.288105E+0000
 -1.157488E+0000  6.732843E-0001
 -1.488641E+0000 -1.708427E+0000
  2.938809E+0000 -7.358104E-0001
  1.278201E-0001  1.672845E-0001
 -1.932837E-0001  2.176968E+0000
  1.968131E+0000 -1.944624E+0000
 -7.395430E-0001  1.104755E+0000
 -1.447396E+0000  7.619989E-0001
  1.655873E-0001 -2.072518E+0000
  1.231714E+0000 -4.678934E-0001
  2.849276E+0000  2.359819E+0000
 -1.433284E+0000 -2.743127E-0001
 -9.326069E-0001 -2.370844E+0000
  2.940955E+0000 -6.756637E-0002
 -1.729413E+0000  2.819701E+0000
 -1.864823E+0000 -3.939745E+0000
 -9.649376E-0001 -3.118582E+0000
  5.036324E+0000 -1.697318E-0001
 -1.046841E+0000  1.484857E+0000
 -1.355844E+0000 -2.467141E+0000
  8.958738E-0001 -1.661164E+0000
  2.438064E+0000  2.037377E+0000
 -2.328082E-0001  8.514101E-0001
 -4.174850E+0000 -1.178136E+0000
  9.679478E-0001 -5.028059E+0000
 -1.272627E-0001  1.115367E+0000
  8.793698E-0001  1.351392E+0000
 -2.457684E+0000  1.437271E+0000
 -4.048383E+0000 -3.365831E+0000
  1.062286E+0000 -1.264546E-0001
  4.408502E+0000  2.040691E+0000
 -4.354484E+0000  5.730787E-0001
  1.571907E+0000 -3.713996E+0000
  1.276524E+0000  9.738933E-0001
  5.677296E-0001  4.677864E-0001
 -1.378584E+0000 -1.360309E+0000
  1.776174E+0000 -1.544281E+0000
  1.701702E+0000  2.233523E+0000
 -1.590126E+0000  7.816624E-0001
 -2.119260E+0000  4.397768E-0001
  1.301125E+0000 -2.920516E+0000
  1.002115E+0000  1.628959E+0000
  2.610226E+0000  2.089901E+0000
 -2.675075E+0000  8.825968E-0001
  5.262122E-0001 -2.933050E+0000
  9.209088E-0001  6.430295E-0001
 -9.054608E-0001  1.125408E+0000
 -2.131403E+0000 -1.083872E+0000
  3.382372E+0000 -1.397270E+0000
 -3.218748E-0001 -8.270469E-0001
  1.280998E+0000  2.346939E-0001
  8.381424E-0001  1.859941E+0000
 -2.824448E+0000  7.550274E-0002
 -6.634338E-0001 -2.979964E+0000
  3.031421E+0000 -6.615316E-0001
  8.692941E-0001  1.556756E+0000
 -3.256084E+0000 -3.091599E-0001
  8.159494E-0001 -3.097957E+0000
  1.936507E+0000  9.156301E-0001
 -7.353522E-0002  1.160785E+0000
 -1.421474E+0000  5.892773E-0001
 -1.746934E+0000 -2.744164E-0001
  1.210767E+0000 -2.408436E+0000
  1.875206E+0000  6.229489E-0001
  5.720850E-0001  2.422714E+0000
 -3.367582E+0000  3.546160E-0001
  1.449479E+0000 -1.350000E+0000
  1.896939E+0000  2.832317E-0001
 -2.243912E+0000  1.309817E+0000
  8.750552E-0001 -2.172730E+0000
  3.156450E-0001  2.646817E-0001
 -2.374515E+0000  3.126729E+0000
  4.688520E-0001 -2.770930E+0000
  6.331309E-0001  2.146681E-0001
  4.900650E-0001  2.107207E+0000
 -1.878206E+0000 -1.142058E+0000
 -1.018742E+0000 -1.361040E-0001
  2.648868E+0000 -1.255725E+0000
  1.396039E+0000  1.335483E+0000
 -3.266290E+0000  1.686273E+0000
  1.117025E+0000 -2.048045E+0000
 -3.443702E-0001 -5.103034E-0001
  2.110836E+0000  7.667053E-0001
  5.257896E-0001  2.726549E+0000
 -4.089976E+0000 -4.991913E-0001
  2.242703E+0000 -4.502688E+0000
  1.825395E+0000  1.976569E+0000
 -1.647256E+0000  2.895414E+0000
 -1.622198E+0000 -2.525902E+0000
  2.090999E-0001 -1.581378E+0000
  2.348345E+0000  1.739658E+0000
 -2.952622E+0000  1.625262E+0000
  3.824262E-0001  3.114011E-0001
 -1.338805E+0000 -6.352721E-0001
  3.698114E+0000 -6.533216E-0001
 -4.972241E-0001  3.180857E+0000
  2.197201E-0001 -1.265110E+0000
 -6.986035E-0001  4.298873E-0001
  2.362170E+0000  1.517955E+0000
 -4.419552E+0000  2.780118E+0000
 -7.528014E-0001 -2.432504E+0000
  1.591900E+0000 -2.597909E+0000
  1.442633E+0000  1.843193E+0000
  6.039786E-0001  3.006668E+0000
 -4.161928E+0000 -1.826311E+0000
  8.600290E-0001 -3.293084E+0000
  2.536194E+0000  1.839750E+0000
  1.052527E+0000  2.799808E+0000
 -2.205691E+0000 -1.877992E+0000
 -1.213444E+0000 -5.837803E-0001
  4.426573E+0000 -7.294866E-0001
 -9.421381E-0001  9.487669E-0001
 -1.588804E+0000  1.043979E+0000
 -8.703713E-0001 -1.744839E-0001
 -5.639807E-0001  8.642454E-0002
  4.808986E+0000 -2.050080E+0000
 -2.999725E-0001  3.847725E+0000
 -1.838187E+0000  2.951100E+0000
  1.267625E-0001 -4.996406E+0000
  9.250013E-0001  2.367824E+0000
  3.488805E+0000  3.261010E+0000
 -4.081298E+0000  7.916040E-0001
  9.843629E-0001 -3.879285E+0000
  2.516034E+0000  9.060965E-0001
  2.210944E+0000  1.684091E+0000
 -4.380676E+0000 -1.075954E+0000
  2.493130E-0001 -1.765711E+0000
  3.264961E+0000 -1.581160E-0001
 -2.735250E+0000  4.351366E+0000
 -1.882150E+0000 -1.948603E+0000
  1.206597E+0000 -1.557822E+0000
  2.826330E+0000  3.408945E+0000
 -2.077376E+0000 -5.973724E-0001
 -2.047990E+0000 -2.833508E+0000
  6.886441E+0000 -5.434903E-0001
 -1.050520E+0000  2.923370E+0000
 -2.841916E+0000  1.785940E-0001
 -1.590858E+0000 -4.928610E+0000
  3.601310E+0000  1.971969E+0000
 -3.729683E-0001  2.321462E+0000
 -3.178296E+0000 -1.959691E+0000
  2.178426E+0000 -3.826627E+0000
  3.707655E-0001  2.204287E+0000
  1.816424E-0001  8.184843E-0001
 -3.126944E+0000 -1.778942E+0000
  6.218731E-0001 -2.285101E+0000
  2.387960E+0000  1.174071E+0000
 -1.405941E+0000  1.942088E+0000
  6.554084E-0001 -1.437033E+0000
 -1.150986E+0000  7.974398E-0001
  1.255044E+0000 -4.022566E-0001
 -9.294235E-0001  1.010923E+0000
 -1.529603E+0000 -5.754715E-0002
  2.550295E+0000 -5.378615E-0001
 -2.644182E+0000  9.206149E-0001
 -4.679549E-0001 -4.549305E-0001
  1.934961E+0000 -2.528372E-0001
 -1.636160E+0000 -2.242312E-0001
  1.586073E+0000 -7.945268E-0001
  7.485485E-0001 -2.448029E+0000
  1.948967E-0001  8.677906E-0001
 -7.396366E-0001  1.476908E+0000
 -2.285021E-0001 -2.254411E+0000
  2.429251E+0000  1.033832E+0000
  2.141454E+0000  7.480998E-0001
 -2.672987E+0000  1.048988E+0000
 -3.627529E-0001 -1.993657E+0000
  2.246033E+0000 -2.104296E+0000
 -1.642046E-0002  1.829573E+0000
 -3.497430E-0002  1.750257E+0000
 -1.105412E+0000 -3.603358E+0000
 -8.063423E-0001  2.077052E-0001
 -5.401340E-0001  3.853127E+0000
 -9.508951E-0001  2.826696E+0000
 -2.276004E+0000 -3.806579E+0000
  1.336180E+0000 -2.284789E+0000
  2.520803E+0000  1.977757E+0000
 -1.855993E+0000  3.829564E+0000
 -1.011518E+0000 -1.084875E+0000
  6.638121E-0001 -1.854909E+0000
  2.648372E+0000  8.187644E-0003
 -9.886110E-0002  4.547577E+0000
 -1.149415E+0000 -5.317868E-0001
 -2.929606E+0000 -2.081082E+0000
 -1.213683E-0002 -2.006962E+0000
  3.212160E+0000  1.758526E+0000
 -2.171088E+0000  1.352498E+0000
 -1.490113E+0000 -9.332104E-0001
  2.226464E+0000 -1.202791E+0000
  2.089204E+0000  2.058769E+0000
 -6.648724E-0001 -1.274049E-0002
  7.246113E-0002 -4.697165E-0001
 -4.922457E-0001 -4.619578E-0001
  3.492997E-0001 -6.703270E-0001
 -3.471882E-0001 -2.670810E+0000
  5.832426E-0001  1.625909E+0000
 -1.044412E+0000  6.494026E-0001
 -2.022289E+0000  1.076491E+0000
  5.492614E-0001 -5.362081E-0001
 -2.671285E+0000 -1.646201E+0000
  1.526072E-0001 -9.917891E-0001
  2.643146E+0000  1.212142E+0000
 -1.175052E+0000  1.135603E+0000
 -2.098957E+0000 -1.306762E+0000
  4.671323E+0000  5.245448E-0001
 -1.570599E+0000  3.615330E+0000
 -1.654497E+0000 -1.065886E+0000
  1.610859E-0001  1.287629E+0000
  2.041403E+0000 -3.432498E-0001
 -1.914829E+0000 -8.422633E-0003
 -1.766156E+0000 -8.048266E-0001
  3.612978E+0000 -6.060942E-0001
  5.760239E-0001  4.750834E+0000
 -3.592761E+0000 -3.844384E-0001
 -3.108595E+0000 -3.338050E+0000
  5.102982E+0000 -2.687900E+0000
  3.823817E+0000  5.841203E+0000
 -4.982148E+0000  2.611401E+0000
 -2.884702E+0000 -5.916966E+0000
  5.557131E+0000 -1.109381E+0000
  2.378283E+0000  6.219139E+0000
 -3.211197E+0000 -3.155247E-0001
 -2.837451E+0000 -3.040703E+0000
  4.879151E+0000 -2.873264E+0000
  1.243035E+0000  4.956450E+0000
 -3.922838E+0000  2.883293E+0000
 -2.640783E+0000 -5.791317E+0000
  3.807978E+0000 -3.698841E+0000
  1.769457E+0000  6.666968E+0000
 -4.457204E+0000  4.215936E+0000
 -2.158605E+0000 -2.974705E+0000
  1.308238E+0000 -1.673820E+0000
  8.886402E-0001  4.301617E+0000
 -1.955309E+0000  6.467109E-0001
 -1.777196E+0000 -2.764327E+0000
  4.236727E+0000 -7.141541E-0001
 -2.667313E+0000  4.570905E+0000
  3.298481E-0001 -2.946403E+0000
 -3.011521E+0000 -2.627386E+0000
  4.116361E+0000 -1.480403E+0000
 -3.135654E-0001  2.357932E+0000
 -2.880920E+0000 -7.761865E-0002
  1.730006E+0000 -4.010561E+0000
  4.080727E+0000  1.881215E+0000
 -1.665912E+0000  4.022645E+0000
 -4.164290E+0000 -4.205678E-0001
  4.838753E-0001 -2.128369E+0000
  1.875886E+0000  6.748592E-0001
 -2.094873E-0001 -1.035267E-0001
 -1.349614E+0000 -1.659015E+0000
 -2.106204E+0000  1.643337E+0000
  2.416734E+0000 -1.832008E+0000
 -1.869225E-0001  2.578574E+0000
 -1.719369E+0000  2.078374E+0000
 -2.149795E+0000 -3.830276E+0000
  2.801829E+0000  8.788665E-0001
 -6.058933E-0002  1.491048E+0000
 -2.016514E+0000 -2.363302E+0000
  1.568369E+0000 -1.596438E+0000
  8.877829E-0001  2.263230E+0000
 -1.291296E-0001  1.879963E+0000
 -5.899063E-0001 -2.666414E+0000
 -9.123951E-0001 -1.110491E+0000
  3.481298E+0000 -2.618286E+0000
 -9.463642E-0001  1.983452E+0000
  1.070843E+0000  1.746765E+0000
  1.209882E-0001 -5.731380E-0001
  9.565400E-0002  5.171188E-0001
  1.344689E+0000  4.956992E-0001
 -2.046710E+0000 -1.197597E+0000
  3.523904E+0000 -1.944621E-0001
 -2.094335E+0000  1.761550E+0000
 -7.393077E-0001 -4.817629E-0001
  1.310101E+0000 -4.546425E-0001
 -1.910511E+0000  2.394692E+0000
 -2.244251E-0002  4.355493E-0001
 -8.522206E-0001 -2.666916E+0000
 -1.039506E+0000  5.839992E-0001
  1.670700E+0000  1.349619E+0000
 -1.660992E+0000 -3.893532E-0001
  2.625686E+0000  1.518415E-0001
 -1.587017E-0001  2.337049E+0000
 -1.916762E+0000  5.499180E-0001
 -1.255834E+0000 -2.833392E+0000
 -5.089951E-0001 -1.757189E-0001
  1.080656E+0000  2.868960E+0000
 -9.507878E-0001  1.427587E-0001
 -1.907750E+0000 -3.022985E+0000
  1.302208E+0000  3.328509E-0002
  9.479903E-0001  5.090231E-0001
 -3.021313E+0000  1.884659E+0000
 -1.853223E-0001 -1.021478E+0000
  1.206155E+0000 -7.710735E-0001
  1.570284E+0000  2.103552E+0000
 -1.138396E-0001  1.469649E+0000
 -2.235911E-0001 -9.944744E-0001
  7.046669E-0001 -2.246856E+0000
 -1.932860E+0000  9.182604E-0001
  1.412818E+0000 -1.297288E+0000
 -6.697251E-0001 -1.096063E+0000
  1.413947E+0000  1.005819E+0000
 -2.849844E+0000  3.443934E+0000
 -1.202254E+0000 -2.202344E+0000
  4.472078E-0001 -3.942259E+0000
  3.271147E-0001  3.176917E+0000
  2.621816E-0001  1.279223E+0000
 -2.206748E+0000 -1.171991E+0000
  1.974228E+0000 -1.271153E+0000
 -9.795598E-0001  6.620572E-0001
  2.249058E-0001  2.252391E-0001
 -1.236218E+0000  1.459598E+0000
  1.801936E-0001 -7.839191E-0001
 -1.497818E+0000 -8.873531E-0001
  2.963650E+0000  5.366282E-0001
 -1.304315E+0000  1.783554E+0000
  7.960780E-0001 -8.169946E-0001
  1.033689E+0000 -1.586773E+0000
  1.494661E+0000  1.962846E+0000
 -6.364697E-0002 -4.666983E-0001
 -2.208202E+0000  1.800185E+0000
  2.809898E-0002 -2.084402E+0000
  2.550634E+0000 -1.495678E+0000
  1.777207E+0000  4.531288E+0000
 -2.732143E+0000  5.644572E-0001
 -1.595593E-0001 -3.115637E+0000
  2.516228E+0000  1.489510E+0000
  1.908240E+0000 -5.105158E-0002
 -1.434368E+0000  8.668325E-0001
 -2.561576E-0001 -1.424227E+0000
  2.609611E+0000  2.742563E-0001
 -1.540405E+0000  1.451129E+0000
 -6.934423E-0001 -1.414220E-0001
  8.769629E-0002 -2.630527E+0000
  1.842595E+0000  1.346040E+0000
 -9.472574E-0003  3.432081E+0000
 -6.352529E-0001 -1.816064E+0000
  1.840903E+0000 -1.350378E+0000
  1.927282E-0001  9.437907E-0001
 -1.965486E+0000 -6.976245E-0001
  6.147595E-0001  2.211651E-0001
  1.284742E+0000  2.358492E+0000
 -3.204747E-0001  1.068551E+0000
 -1.174290E+0000  2.897328E-0001
  2.224104E+0000 -3.678073E+0000
 -8.128576E-0001  2.384342E+0000
  7.372491E-0001  1.025098E+0000
 -2.203091E+0000 -1.381433E+0000
 -3.481155E-0001 -3.147026E+0000
  1.681209E+0000 -5.888098E-0001
  8.894869E-0001  1.323736E+0000
 -3.337410E+0000 -8.964689E-0001
 -2.037328E+0000 -6.456264E+0000
  5.116284E+0000 -5.429766E-0001
  8.926259E-0002  7.028259E+0000
 -4.484830E+0000  2.952846E-0001
 -3.269685E+0000 -4.403087E+0000
  5.960633E+0000 -1.754204E+0000
  1.298918E+0000  4.568601E+0000
 -2.897801E+0000  1.270315E+0000
 -3.386060E+0000 -2.184539E+0000
  4.619730E+0000 -2.952133E+0000
  2.626556E+0000  3.942836E+0000
 -5.937030E+0000  5.197592E-0001
 -8.780513E-0002 -2.883395E+0000
  3.666994E+0000 -1.599509E+0000
 -4.573939E-0001  1.179955E+0000
 -4.086467E-0001  1.304360E+0000
 -2.385014E+0000 -1.637639E+0000
  2.842270E+0000 -7.927318E-0001
  1.035335E+0000  3.145286E+0000
 -1.873567E+0000  1.292568E+0000
 -3.836199E+0000 -3.192923E+0000
  3.330071E+0000 -1.910104E+0000
  1.574931E+0000  1.698675E+0000
 -3.646171E+0000  3.327847E+0000
 -5.450840E-0001 -4.357344E+0000
  1.567178E-0001 -3.358372E+0000
  2.849243E+0000  2.033615E+0000
 -1.906101E+0000  1.849798E+0000
 -1.244311E+0000 -2.611466E+0000
  1.414143E+0000 -9.780090E-0001
  6.522783E-0001  1.355903E+0000
  2.224024E-0001  1.307945E+0000
 -2.116007E+0000 -3.800167E+0000
  2.385708E+0000  5.137690E-0001
  2.189274E+0000  1.535329E+0000
 -2.377858E+0000  4.024427E-0001
 -2.628223E+0000 -3.299471E+0000
  1.902565E+0000 -9.268317E-0001
  1.760559E+0000 -1.235686E-0001
 -9.042676E-0001  4.690012E-0001
 -2.464638E+0000 -2.538615E+0000
  3.912089E+0000  1.276571E+0000
 -1.206426E+0000  3.007101E+0000
 -1.025246E+0000 -1.457374E+0000
 -2.720332E-0001 -6.418265E-0001
  1.247333E+0000 -1.380343E+0000
  5.053924E-0001  7.061586E-0001
 -2.836139E-0001  7.982108E-0001
 -3.211127E+0000  6.975266E-0001
  3.320699E+0000 -2.931484E+0000
  1.878039E-0001  9.396451E-0001
  1.863420E+0000  2.941470E+0000
 -3.844646E+0000  2.701381E-0001
 -8.777305E-0001 -4.536290E+0000
  4.094503E+0000  4.878842E-0001
  1.714627E+0000  3.500494E+0000
 -4.819408E+0000  2.671786E+0000
 -6.852410E-0001 -4.386380E+0000
  1.921967E+0000  7.146457E-0001
  2.192344E+0000  2.673520E+0000
 -4.014747E+0000  1.243817E+0000
 -1.546787E+0000 -1.220571E+0000
  3.664148E+0000 -3.335691E+0000
  1.928393E-0002  2.651050E+0000
 -2.756400E+0000  1.434436E+0000
 -8.374543E-0001 -2.600527E+0000
  3.842004E+0000  9.438001E-0001
  9.244534E-0001  5.298001E-0001
 -3.136239E+0000  1.675030E+0000
  6.668295E-0002 -2.476501E+0000
  2.478973E+0000 -1.817216E+0000
  1.913617E+0000  2.168931E+0000
 -1.381501E+0000  1.430068E+0000
 -2.365306E+0000 -2.135012E+0000
  1.966197E+0000 -2.248131E-0001
 -4.378033E-0001  1.961044E+0000
 -1.243964E+0000  2.673740E+0000
 -2.417206E+0000 -1.257823E+0000
  9.045058E-0001 -1.375043E+0000
  2.626885E+0000  1.008602E+0000
 -1.219502E+0000  2.904298E+0000
 -2.184086E+0000 -1.150029E+0000
  1.464004E+0000 -1.458527E+0000
  1.175509E+0000  1.926376E+0000
 -9.922557E-0001 -1.179532E-0001
 -3.744101E+0000 -1.073813E+0000
  4.036783E+0000 -7.016038E-0001
 -9.795721E-0001  1.269443E+0000
 -1.644243E+0000  4.067782E+0000
 -2.068600E+0000 -3.083987E+0000
  1.210982E+0000 -9.934976E-0001
  5.191067E+0000  2.198385E+0000
  3.857521E-0001  2.758880E+0000
 -2.424890E+0000 -2.632250E+0000
  1.406902E+0000 -1.565579E+0000
  2.655941E+0000  2.682011E+0000
 -1.247385E+0000  2.128505E+0000
 -8.101542E-0002 -2.731669E+0000
  2.215141E+0000 -3.404582E+0000
  3.429948E+0000 -9.295134E-0001
 -9.838104E-0001 -1.784844E-0001
  2.316422E-0001  2.290824E+0000
  1.969675E+0000 -3.875057E+0000
 -2.139028E+0000  1.517931E+0000
  2.206478E+0000 -9.111431E-0001
 -2.043984E+0000 -2.958654E-0001
  9.858951E-0001 -1.374882E+0000
  9.981667E-0001  1.375468E+0000
 -4.958299E-0001  1.039944E+0000
  7.956646E-0001 -1.670088E+0000
  4.679223E-0001  5.653652E-0001
  9.225816E-0001  1.731495E-0001
 -2.977196E+0000  2.170184E+0000
 -2.754126E-0001 -1.696309E+0000
  2.992433E-0001  5.925602E-0002
  5.672859E-0001  2.465140E+0000
 -1.523400E+0000 -1.442369E-0001
 -4.353876E-0001 -3.073750E+0000
 -1.265768E+0000  1.269877E+0000
  2.606297E+0000  3.936441E-0001
  9.794141E-0003  2.813042E+0000
 -2.285296E+0000 -2.056749E+0000
 -4.379935E-0001 -2.669056E+0000
  4.400451E+0000  5.443257E-0001
 -7.397449E-0001  3.675189E+0000
 -4.137313E+0000  5.777847E-0001
  1.001638E+0000 -3.614082E+0000
 -4.627930E-0001  1.128161E+0000
  1.127242E+0000  3.043898E+0000
 -2.348457E+0000 -4.495969E-0001
  8.196644E-0001 -1.676805E+0000
  3.748033E+0000  1.897480E-0001
 -3.548335E+0000  1.746729E+0000
 -1.297069E+0000 -1.806992E+0000
 -4.825710E-0001 -2.147104E+0000
  3.412354E+0000  6.093504E-0001
 -1.122441E+0000  1.309052E+0000
 -2.458290E-0001 -4.822794E+0000
  1.086060E+0000  3.579572E-0001
  2.380037E+0000  9.014402E-0001
 -7.827878E-0001  7.657199E-0001
  7.981161E-0002 -6.824918E-0001
  2.122154E+0000 -1.122172E+0000
 -2.062001E+0000  1.488244E+0000
  3.755839E-0001  1.090229E+0000
 -1.886853E+0000 -1.363796E-0002
 -7.773225E-0001  2.715026E+0000
  2.341573E+0000  7.679649E-0001
  3.800454E-0001  3.046055E-0001
  2.198428E+0000  2.760257E+0000
 -3.335672E+0000 -1.822866E+0000
  1.553207E+0000 -1.254601E+0000
  4.207645E+0000 -1.814880E+0000
 -2.604091E+0000  3.013254E+0000
 -1.061165E+0000  1.253638E+0000
 -5.188222E-0001 -4.559003E+0000
  2.349372E+0000  6.802742E-0001
 -4.349399E-0001  3.288377E+0000
 -2.844611E+0000  2.236540E-0001
 -8.550906E-0002 -3.874256E-0001
  3.247810E+0000  1.401008E+0000
 -2.810827E+0000  2.462177E+0000
 -1.129317E+0000 -2.590378E+0000
  3.102727E+0000 -2.270351E+0000
 -2.442583E+0000  2.696605E+0000
  2.058155E+0000  1.201417E-0001
 -2.088683E+0000 -2.106136E+0000
  2.293315E+0000  9.680168E-0001
  2.908225E+0000  3.383446E+0000
 -3.168909E+0000 -9.824015E-0001
  1.181375E+0000 -2.116392E+0000
  1.380563E+0000  8.565563E-0001
 -2.771347E+0000  2.475650E+0000
 -1.840216E+0000  1.182554E-0001
  5.457368E-0001  1.314134E+0000
  8.699686E-0001 -7.651826E-0001
 -9.322875E-0001  2.118612E+0000
  4.222148E-0001 -1.975820E+0000
 -1.118592E+0000  1.517906E+0000
  2.212789E+0000 -9.587741E-0001
 -2.722391E+0000  9.864700E-0001
  5.426315E-0001 -1.624216E+0000
  2.344981E+0000  1.011899E+0000
 -1.467142E+0000  2.791179E+0000
 -1.821349E+0000 -3.877346E+0000
  4.308602E+0000 -2.838212E+0000
  1.542757E+0000  2.370990E+0000
 -8.077187E-0001  1.562032E+0000
 -3.910575E+0000 -1.913355E+0000
  2.292538E+0000 -2.257614E+0000
  2.169338E+0000  3.607420E+0000
 -1.290657E+0000  1.344668E+0000
 -2.944200E+0000 -2.500432E+0000
  1.504064E+0000 -2.719505E+0000
  3.450953E+0000  9.050147E-0001
 -1.102129E+0000  2.940475E+0000
 -1.748036E+0000 -1.384686E-0001
  8.968562E-0001 -2.649950E+0000
  8.871104E-0001  2.429612E+0000
  5.430103E-0002  3.463597E+0000
 -2.165251E+0000  1.150805E+0000
  7.519044E-0001 -2.999297E+0000
 -7.734261E-0001  9.527091E-0001
  3.664981E+0000  1.297564E+0000
 -4.923049E+0000  4.781519E-0001
  8.888098E-0001 -2.222300E+0000
  1.744506E+0000 -2.512663E+0000
  2.871502E+0000  4.592404E-0002
  1.454042E+0000  4.053318E+0000
 -1.349392E+0000  1.730648E-0001
  2.723313E-0001 -1.209910E+0000
  2.784527E+0000 -1.079757E-0001
  2.145190E-0001  1.893160E+0000
 -2.282670E+0000 -1.863746E+0000
  1.625230E+0000 -8.792849E-0001
  1.326709E+0000  3.235468E+0000
 -1.679108E+0000  1.285608E+0000
 -3.496100E-0001 -2.449167E+0000
  3.545767E-0001 -5.147280E-0001
  1.230928E+0000  1.107489E-0001
 -3.644658E+0000 -1.841429E+0000
  9.980459E-0001 -8.470597E-0001
  9.686158E-0001 -6.237302E-0001
 -4.576678E-0002  1.589108E+0000
  4.331275E-0002  2.441385E+0000
 -3.413227E+0000  3.878152E-0001
  6.186461E-0001  1.158021E-0001
 -1.214652E+0000  9.501438E-0001
 -1.131138E+0000  1.430098E+0000
  1.426541E-0001 -4.716651E+0000
  6.039633E-0001  2.284386E+0000
  1.590729E+0000  3.227145E+0000
  2.162811E-0001  3.955448E-0001
  8.192935E-0001 -4.975199E-0001
 -1.157605E-0001  1.699501E+0000
 -1.628412E-0001  1.049134E+0000
 -3.216690E+0000  4.744492E-0001
  1.525070E+0000 -3.729975E+0000
  9.859358E-0001 -9.046359E-0001
  8.188559E-0001  1.267676E+0000
 -5.229412E-0001  3.234592E+0000
 -3.365847E+0000 -9.740770E-0001
  2.839380E+0000 -4.215807E+0000
  3.626749E-0001  2.394917E+0000
 -1.543542E+0000  1.110220E+0000
 -1.528735E-0001 -7.867639E-0001
  2.588693E+0000 -1.581010E+0000
 -1.972097E+0000  8.895430E-0001
  4.171523E-0001 -9.514614E-0001
  2.224945E+0000  6.164411E-0001
  2.738437E-0001 -6.165168E-0001
 -1.436139E+0000 -3.626433E-0001
  1.049548E+0000 -8.211450E-0001
 -2.418957E-0001  1.677325E+0000
 -1.412926E+0000 -1.872115E+0000
 -2.717284E-0001 -1.436641E+0000
  6.006678E-0001 -2.099890E-0001
 -1.306755E+0000 -9.535745E-0002
 -4.526917E-0001  1.005585E+0000
 -3.491648E-0002  8.211329E-0001
  7.434940E-0001 -1.787923E+0000
 -1.532924E+0000  1.461532E+0000
  2.439618E+0000 -3.057170E-0001
 -2.037149E+0000  1.968335E+0000
 -1.363955E+0000  8.256037E-0001
  1.376799E+0000 -1.656649E+0000
  1.868151E+0000  2.199546E+0000
  8.475630E-0001  8.118928E-0001
 -4.096682E+0000 -2.413417E+0000
  4.102109E+0000 -3.662912E+0000
  2.392084E-0001  4.538642E+0000
 -1.307993E+0000  2.489914E+0000
 -4.634874E+0000 -2.501063E+0000
  3.142747E+0000 -2.136790E+0000
  3.285247E+0000  4.180040E+0000
 -2.998867E+0000  2.293377E+0000
  8.676412E-0001 -2.858457E+0000
  1.544967E+0000 -2.940895E+0000
  2.969377E+0000  3.858376E-0001
 -1.979392E+0000  3.011128E+0000
 -1.311833E+0000 -1.260246E+0000
  6.455076E-0001 -4.088400E+0000
  3.680520E+0000  1.435387E+0000
 -2.536306E+0000  2.082993E+0000
  8.591651E-0002 -3.297485E-0001
  1.456636E+0000 -2.672743E+0000
  1.244775E+0000  2.400658E+0000
 -7.322855E-0001  6.636792E-0001
 -3.013704E+0000 -2.494506E-0001
  2.123760E+0000 -2.417239E+0000
  8.623948E-0001  2.627592E+0000
  3.866818E-0001  9.126017E-0001
 -2.128785E+0000  6.436807E-0002
  3.858021E-0001 -1.691013E+0000
  2.607176E+0000  2.073908E+0000
 -8.034670E-0002  1.192221E+0000
 -3.942194E+0000  5.480641E-0001
  2.475008E+0000 -4.038116E+0000
  3.782335E+0000 -6.167874E-0001
 -1.221711E+0000  2.797597E+0000
 -1.186879E+0000 -6.499062E-0001
  4.564861E-0001 -4.163240E+0000
  1.300486E+0000  1.238639E+0000
 -1.763372E-0001  1.183332E+0000
 -2.672008E+0000 -2.575116E+0000
  1.087221E+0000 -3.279467E+0000
  2.511557E+0000 -1.837478E+0000
  8.097454E-0001  3.293713E+0000
 -2.727425E+0000  2.427584E+0000
 -3.075985E+0000 -2.824562E+0000
  2.526486E+0000 -1.062758E+0000
  1.966733E+0000  1.240649E+0000
 -2.029291E+0000  2.777974E+0000
 -5.937559E-0001 -1.156281E+0000
 -3.439931E+0000 -8.549704E-0001
  4.138513E+0000  5.213083E-0001
 -4.415989E-0001  2.798523E+0000
 -2.601160E+0000  1.515767E+0000
 -9.226111E-0001 -3.710495E+0000
  7.329607E-0001 -2.956390E+0000
  1.537669E+0000  3.871746E+0000
 -2.349344E+0000  9.158917E-0001
 -2.863833E+0000 -3.761670E+0000
  3.085314E+0000 -2.607649E+0000
  2.570100E+0000  2.982313E+0000
 -5.029744E+0000  7.850120E-0001
 -7.419131E-0001 -5.188020E+0000
  3.792318E+0000 -3.316781E+0000
  6.908904E-0001  3.248158E+0000
 -1.309517E+0000  8.511358E-0001
 -7.526714E-0001 -2.737616E+0000
  3.184380E+0000 -2.129557E+0000
 -3.176838E-0001  4.856581E+0000
 -8.018243E-0001 -7.068103E-0002
 -5.075342E+0000 -2.840087E+0000
  4.968294E+0000 -2.507595E+0000
  2.179845E+0000 -3.512174E-0002
 -1.418486E+0000  3.787889E+0000
 -3.705170E+0000 -5.524723E-0001
 -6.942570E-0001 -5.368846E+0000
  3.072293E+0000  2.927525E+0000
 -1.120870E+0000  4.760667E-0001
 -3.667844E+0000 -1.258811E+0000
  1.639290E+0000 -3.058745E+0000
  2.815642E+0000  1.872858E+0000
 -4.335125E+0000  2.816128E+0000
 -1.042653E-0001 -2.912285E+0000
 -9.636972E-0001 -3.173536E+0000
  1.982641E+0000  5.937478E-0002
  2.630167E+0000  1.380906E+0000
 -1.567470E+0000  1.077287E+0000
 -4.338300E-0001 -3.035260E-0002
  1.261370E+0000 -7.031329E-0001
 -9.929536E-0001  7.269121E-0002
  1.794177E+0000 -8.707262E-0002
 -2.703374E-0001  3.129752E-0001
 -1.152549E+0000  1.273687E+0000
 -7.639353E-0001 -2.699842E-0004
 -2.106054E+0000 -3.119636E+0000
  5.295364E+0000 -1.060632E+0000
  3.228506E-0001  4.002829E+0000
 -4.649995E+0000 -1.451808E+0000
 -1.253611E+0000 -4.879604E+0000
  3.354732E+0000 -1.117421E+0000
 -2.051609E+0000  7.170384E+0000
 -5.236622E+0000 -6.753216E-0001
 -3.961396E-0001 -4.799975E+0000
  5.031128E+0000  4.226471E-0001
 -7.086504E-0001  2.968678E+0000
 -3.081628E+0000 -2.646640E-0001
 -3.277724E+0000 -4.808873E-0001
  6.986610E+0000 -1.485810E+0000
 -3.844344E+0000  2.278738E+0000
 -1.619627E+0000 -7.871121E-0001
  1.012369E-0001 -3.775805E+0000
  1.305546E+0000  1.997155E+0000
  6.510687E-0002  2.253505E+0000
 -3.988676E+0000 -1.751688E-0001
  1.558887E+0000 -8.689246E-0001
 -4.903650E-0002  2.699199E+0000
 -1.773045E+0000  1.161121E+0000
  5.601047E-0001 -7.615681E-0001
 -9.863147E-0001 -1.698157E-0001
  1.341375E+0000  6.587650E-0001
 -1.855496E+0000  4.695768E-0001
 -3.394296E-0001 -1.176816E+0000
  2.793956E+0000  5.385674E-0001
  8.014794E-0001  1.957170E+0000
 -1.464338E+0000 -3.306615E-0002
 -2.308097E+0000  2.147288E-0002
 -1.557154E-0001  4.067136E-0002
  9.093072E-0001 -2.120899E-0001
 -7.388308E-0001 -4.126780E-0001
 -1.541535E-0001  2.679592E-0001
 -5.344065E-0001  1.222554E+0000
 -7.444818E-0001  4.484250E-0001
 -3.313623E+0000 -1.216148E+0000
  4.244231E+0000 -1.429099E+0000
 -9.912423E-0001  2.761259E+0000
 -1.164429E+0000  1.789291E+0000
  2.499043E-0001 -1.333141E+0000
 -1.504342E+0000 -7.165972E-0001
  1.218787E+0000  5.475534E-0001
 -3.742036E-0001  1.557699E+0000
 -7.762721E-0001 -8.579840E-0001
 -1.098874E+0000 -2.266794E+0000
  2.926053E+0000 -1.977610E-0001
 -1.948416E+0000  2.372211E+0000
 -2.494981E-0001 -1.410491E+0000
 -2.478994E-0001 -1.552692E+0000
  4.844761E+0000 -1.756246E+0000
  9.739095E-0001  4.880033E+0000
 -2.923470E+0000 -1.760117E-0001
 -4.853752E-0001 -2.788433E+0000
  2.366808E+0000 -2.833685E-0001
  2.654798E+0000  1.271060E+0000
 -2.312852E+0000  1.361449E+0000
  1.800425E+0000 -2.161389E+0000
 -7.725430E-0001  3.450397E-0001
  1.704662E+0000  1.103821E-0001
  6.374154E-0001  2.837627E+0000
 -1.963829E+0000  1.953669E+0000
 -9.494503E-0001  4.392898E-0001
 -7.897311E-0001 -9.366075E-0001
  6.191744E-0001  2.739643E+0000
 -9.806383E-0002 -1.202889E+0000
 -1.132402E+0000 -1.862599E+0000
  3.826026E+0000 -8.709507E-0001
 -1.311972E+0000  3.512901E+0000
 -1.547917E+0000 -3.523393E+0000
  1.932606E+0000 -2.661738E+0000
  8.217286E-0001  1.736876E+0000
 -1.832927E+0000  4.926158E-0001
  1.098238E+0000 -7.641705E-0002
 -9.131308E-0001 -2.326700E+0000
  3.712022E+0000  7.798189E-0001
 -2.811613E+0000  2.752623E+0000
 -2.915935E-0001 -3.510452E+0000
  1.541384E-0001 -1.109861E+0000
  2.999925E+0000  6.854860E-0001
 -1.111179E+0000  6.357871E-0001
 -5.131967E-0001 -2.667367E+0000
  1.094450E+0000 -2.824608E+0000
  4.493221E-0001  3.685491E+0000
 -7.176774E-0001  7.720287E-0001
 -8.572329E-0001 -2.359537E+0000
  2.678528E+0000  9.907562E-0001
 -5.199638E-0001  2.141951E+0000
 -1.247394E+0000 -2.056756E+0000
  1.063979E+0000 -1.101986E+0000
 -4.001644E-0001  1.311032E+0000
 -9.660330E-0001 -1.112344E+0000
 -8.911030E-0001 -1.579170E+0000
  2.028419E+0000  1.816605E+0000
 -6.839803E-0001  1.394380E+0000
 -8.231603E-0001  2.355444E-0001
  2.528051E-0001 -3.201445E+0000
  4.503373E-0001  1.836341E+0000
  1.517802E+0000  1.020148E+0000
 -2.129399E+0000  1.695192E+0000
  3.259473E-0001 -3.312744E+0000
 -9.488910E-0001 -2.645276E-0002
  1.962267E+0000  5.044267E-0001
 -1.648609E-0001  3.079431E+0000
 -3.881094E+0000  2.675757E+0000
  1.110053E+0000 -5.693008E+0000
  3.145131E+0000 -1.188881E+0000
  2.206499E+0000  2.852014E+0000
 -3.153531E+0000  1.120681E+0000
 -1.602593E+0000 -2.580288E+0000
  7.756077E-0001 -1.318481E+0000
  7.699923E-0001  2.520735E+0000
 -2.613674E+0000 -8.229172E-0001
  1.512722E+0000 -3.659398E+0000
  1.063566E+0000  1.472927E+0000
 -1.380675E-0001  4.007413E+0000
 -1.043456E+0000 -1.850281E+0000
  1.609222E-0001 -6.557546E-0001
  1.415730E+0000 -1.254821E+0000
  9.698140E-0001  5.714358E-0002
 -1.053313E+0000 -4.838381E-0001
 -2.564542E-0001 -1.386476E+0000
  4.951310E-0001 -1.379357E+0000
  3.286777E-0001  2.314231E+0000
 -9.404206E-0001  5.933253E-0001
 -2.767957E+0000 -1.993187E+0000
  1.497737E+0000 -2.843665E+0000
 -1.023319E+0000  1.762455E+0000
 -1.739414E+0000  8.161853E-0001
  5.751687E-0002 -3.730723E+0000
 -1.506338E+0000  1.230937E+0000
  1.586411E+0000  6.501647E-0001
 -1.689284E+0000  2.983766E+0000
 -1.660905E+0000 -5.457775E-0001
  3.224128E-0001 -5.241861E-0001
  1.455237E+0000  2.071245E+0000
 -2.200686E+0000  7.122200E-0001
 -3.124298E+0000 -1.069931E+0000
  3.701174E+0000 -3.564533E+0000
  2.553432E+0000  3.096530E+0000
 -2.185568E+0000  7.805627E-0001
 -2.616449E+0000 -2.025924E+0000
  4.112591E-0001 -1.578384E+0000
  4.621154E+0000  2.369874E+0000
 -3.847299E+0000 -1.058972E+0000
 -2.240088E+0000 -1.430872E+0000
  4.514790E+0000 -1.302596E+0000
 -6.030839E-0001  3.331423E+0000
 -8.453213E-0001  9.554558E-0001
 -2.995516E+0000 -2.385172E+0000
  1.845736E+0000 -1.566533E+0000
  2.665272E+0000  3.306010E+0000
 -3.765467E+0000  3.241617E+0000
 -2.326559E+0000 -2.119660E+0000
  3.393272E+0000 -2.635008E+0000
  6.418877E-0001  3.662773E+0000
 -9.521756E-0001 -1.470226E+0000
 -9.743079E-0001 -3.153074E+0000
  2.389453E+0000 -7.150394E-0002
  6.467315E-0001  4.082138E+0000
 -1.704752E+0000  4.364773E-0002
 -2.172784E+0000 -1.289159E+0000
  2.823371E+0000 -2.156281E+0000
 -1.244765E+0000  1.646944E+0000
  2.773988E-0001  1.625543E-0001
 -2.714077E+0000 -2.090692E+0000
  2.353741E+0000  1.184822E-0002
 -6.182683E-0002  1.234179E+0000
 -7.272733E-0001 -5.558657E-0001
  6.271573E-0001 -2.590528E+0000
  6.679559E-0001  6.605921E-0001
  1.757017E+0000  1.505939E+0000
 -2.494690E+0000 -9.477290E-0001
 -1.175018E+0000 -2.129359E+0000
  2.258329E+0000  2.511083E+0000
 -2.554683E+0000  3.421073E-0001
 -1.869035E+0000  5.158653E-0001
  3.651976E+0000 -2.442978E+0000
 -1.747213E+0000  3.097315E+0000
 -1.700470E+0000 -4.098177E-0002
 -9.862319E-0002 -3.970385E+0000
  2.676521E+0000  2.461221E+0000
  1.079721E+0000  1.362792E+0000
 -1.371360E+0000 -1.679544E+0000
  1.315611E+0000 -2.645428E+0000
  4.193928E+0000  1.786088E+0000
 -1.323074E+0000  3.443719E+0000
 -2.136327E+0000 -1.316780E+0000
 -6.350645E-0001 -2.134224E+0000
  3.199208E+0000  1.929889E+0000
 -1.151929E+0000 -1.624447E-0001
 -1.474418E+0000  7.850128E-0001
  2.073397E+0000 -2.183527E+0000
 -9.459421E-0001 -1.346185E+0000
 -3.432106E-0001  1.063455E-0001
 -1.996837E+0000 -3.532569E-0001
  1.821542E+0000 -1.906363E+0000
  1.742227E+0000 -2.005270E-0001
 -1.538408E+0000  9.493909E-0001
 -2.727251E-0001 -1.338872E+0000
  1.140301E+0000  8.959765E-0001
 -6.875710E-0001  1.203085E+0000
 -6.088750E-0002  5.314060E-0001
 -2.485521E+0000 -7.735849E-0001
  2.996612E+0000 -1.793836E+0000
  3.549825E-0001  1.607780E+0000
 -1.360582E+0000  6.187141E-0001
 -2.342970E+0000 -4.770021E-0001
  2.960139E+0000 -4.136126E+0000
  2.615474E+0000  5.195226E-0002
 -1.038176E-0001  2.154839E+0000
 -4.700192E-0001 -1.216704E+0000
  5.124557E-0001 -2.537327E-0001
 -5.801324E-0001  2.861207E+0000
 -1.675364E+0000  7.822497E-0001
 -2.850515E+0000 -2.466601E+0000
  6.870221E+0000  5.142371E-0001
 -1.506660E+0000  5.272684E+0000
 -6.455120E+0000 -1.364233E+0000
  3.114937E+0000 -5.659159E+0000
  4.985753E+0000  2.278586E+0000
  9.618280E-0001  3.139288E+0000
 -5.685799E+0000  5.877048E-0001
 -2.345174E-0001 -5.438931E+0000
  3.428466E+0000 -1.503039E+0000
  2.057597E+0000  4.640044E+0000
 -1.734060E+0000 -2.022290E-0001
 -5.505013E+0000 -3.899919E+0000
  3.464831E+0000 -1.785712E+0000
  1.182111E+0000  5.140404E+0000
 -3.110664E+0000  2.263406E+0000
 -3.680154E+0000 -3.876351E+0000
  3.551584E+0000 -4.803136E+0000
  4.611315E+0000  3.661044E+0000
 -3.136978E+0000  4.283422E+0000
 -1.087586E+0000 -4.193077E+0000
  1.151180E+0000 -1.318991E+0000
  3.433906E+0000  2.901621E+0000
 -3.521492E+0000  8.179090E-0001
 -8.395114E-0001 -1.583146E+0000
  3.550810E+0000 -1.633875E+0000
  1.617388E+0000  1.716623E+0000
 -2.986469E+0000  1.138009E+0000
  1.162781E+0000 -3.009458E+0000
  4.511347E-0001 -1.224505E+0000
  8.635026E-0001  2.656731E+0000
 -2.084824E+0000 -7.424410E-0001
 -7.769137E-0001 -3.219840E+0000
  3.260541E+0000  1.361450E+0000
 -1.229846E+0000  1.780306E+0000
 -1.558266E+0000  1.407636E+0000
 -1.167831E+0000 -2.689922E+0000
  6.226945E-0001 -9.516669E-0001
  2.626838E+0000  3.201232E+0000
 -3.635839E+0000  4.439642E+0000
 -1.145466E+0000 -2.796576E+0000
  9.097060E-0001 -2.027481E+0000
  1.954183E+0000  9.745396E-0001
 -1.362408E+0000  3.256617E-0001
 -2.723815E+0000 -1.146528E+0000
  2.480080E+0000  6.224412E-0001
  1.842940E-0001  1.613830E-0001
 -2.577365E+0000 -6.401079E-0002
  5.697459E-0001 -1.411457E-0003
 -1.175772E+0000 -3.647283E+0000
  2.875701E+0000  8.721175E-0001
  2.305930E+0000  4.248672E+0000
 -2.595458E+0000  3.014179E-0001
 -2.885135E+0000 -4.723417E+0000
  3.449530E+0000 -8.919926E-0001
  2.714695E-0001  3.690002E+0000
 -3.053823E+0000 -3.105412E-0001
  1.713217E+0000 -4.049540E+0000
 -9.223874E-0001 -2.069020E-0001
  4.005688E-0001  1.447243E+0000
 -1.372401E+0000  2.569896E-0001
  8.707277E-0002 -1.707817E+0000
  1.067932E+0000  9.580917E-0001
  1.468457E-0001  6.113831E-0001
 -3.085979E+0000 -1.833844E-0001
  6.745915E-0001 -2.571520E+0000
  4.139970E-0001  8.959877E-0001
  3.896766E+0000  2.489678E+0000
 -4.906082E+0000  6.587669E-0001
 -1.282979E-0001 -4.598002E+0000
  3.207574E+0000  5.825966E-0001
  5.416555E-0001  6.004997E+0000
 -2.740830E+0000  2.101424E+0000
 -8.276723E-0001 -5.259068E+0000
  2.696426E+0000  1.339001E+0000
  9.949874E-0001  3.575808E+0000
 -5.566443E+0000  2.151394E-0001
 -6.464068E-0002 -7.158359E+0000
  4.128658E+0000 -7.081102E-0001
  2.061737E+0000  6.095227E+0000
 -6.294114E+0000  1.875059E+0000
 -1.013559E+0000 -5.961189E+0000
  3.213528E+0000 -2.601741E+0000
  2.419700E-0001  3.088538E+0000
 -2.549685E+0000  7.883009E-0001
 -1.870358E-0001 -3.376796E+0000
  1.475239E+0000  8.247289E-0001
  2.732571E-0001  4.173380E+0000
 -3.874058E+0000  8.738009E-0001
 -1.769805E+0000 -3.875412E+0000
  1.896334E+0000  2.999327E-0001
  2.297263E+0000  3.160227E+0000
 -3.592044E+0000 -8.792027E-0001
  2.220740E+0000 -4.067077E+0000
  1.024918E+0000  9.260092E-0001
 -7.832461E-0001  1.103882E+0000
  1.089458E+0000  4.199203E-0002
  6.759709E-0004  2.827771E-0001
  1.483829E+0000  9.237032E-0001
 -1.664220E+0000  2.438126E+0000
 -9.312651E-0001 -1.155322E+0000
  5.661760E-0001 -9.212125E-0001
  3.752965E+0000  2.190428E+0000
 -4.552412E+0000  3.071023E+0000
  8.901594E-0001 -3.655592E+0000
  2.615795E+0000 -3.093311E+0000
  3.512837E+0000  2.744738E+0000
 -2.714162E+0000  2.136751E+0000
 -3.259947E+0000 -2.239397E+0000
  5.327183E+0000 -2.457337E+0000
  2.146195E+0000  2.466230E+0000
 -6.419437E-0001  1.647772E+0000
 -5.633359E+0000 -2.790787E+0000
  3.070376E+0000 -2.120615E+0000
  3.349065E+0000 -8.113128E-0001
 -4.237740E+0000  4.494800E+0000
 -9.754358E-0001 -1.721631E+0000
  8.667244E-0002 -2.979279E+0000
  2.112710E+0000  4.999920E-0001
 -6.611457E-0001  2.305395E+0000
 -1.666480E+0000 -9.095229E-0001
  1.597588E-0001  2.665030E-0001
  6.147177E-0001  1.059467E+0000
 -1.111344E+0000 -9.769255E-0001
  9.766826E-0001 -7.882991E-0001
 -8.589058E-0002 -1.350863E-0001
  1.285761E+0000  9.826623E-0001
 -1.367895E+0000 -1.914403E+0000
 -2.438967E-0001  3.699424E-0002
  1.401325E+0000 -1.016186E+0000
 -5.698471E-0001 -2.205014E-0001
 -8.458675E-0001 -1.199065E+0000
 -2.097634E-0001  1.801216E+0000
  6.350408E-0001  1.383727E+0000
 -1.542978E+0000 -2.575065E-0001
 -4.079583E-0001 -1.902676E+0000
  2.688878E-0001 -1.453771E-0002
 -1.504968E+0000  1.656529E+0000
 -4.734138E-0001 -1.258842E+0000
  8.530595E-0001 -1.742878E+0000
  8.603615E-0001  9.106490E-0001
 -1.226093E-0001  1.839301E+0000
 -2.261189E+0000 -2.361767E-0001
 -1.672467E-0001 -2.795776E+0000
  2.306376E+0000 -4.273045E-0001
  1.186054E+0000  1.964918E+0000
 -2.241243E+0000  2.289643E+0000
  6.665414E-0001 -2.094854E+0000
 -2.215529E+0000 -6.726573E-0001
  3.852319E+0000 -2.577681E-0001
 -5.970947E-0001  1.997736E+0000
 -2.581348E+0000  1.899119E+0000
  2.136374E+0000 -2.267357E+0000
  6.698241E-0001  2.325599E+0000
 -1.053298E+0000  8.224739E-0001
 -1.611488E+0000 -5.341227E-0001
  3.062854E+0000  9.589337E-0002
  9.348944E-0002 -4.860524E-0001
  3.990125E-0001 -5.326850E-0001
 -5.400442E-0001  2.279324E+0000
 -2.600045E+0000 -3.590365E+0000
  3.149148E+0000 -1.109711E+0000
  2.511341E+0000  2.526584E+0000
 -2.082095E+0000  3.673665E+0000
 -2.790319E+0000 -3.477689E+0000
  2.916269E-0001 -3.288779E+0000
  5.423559E+0000  2.055352E+0000
 -8.510481E-0001  3.812383E+0000
 -3.671048E+0000 -7.828477E-0001
  5.508969E-0001 -4.665733E+0000
  4.294389E+0000  1.792830E+0000
 -2.164789E-0001  2.287961E+0000
 -4.155623E+0000 -4.268403E-0001
  1.180928E+0000 -3.235989E+0000
  2.627092E+0000 -5.899811E-0002
  2.083034E-0001  2.979274E+0000
 -4.651664E+0000  1.839005E+0000
  1.518823E+0000 -5.135730E+0000
  1.730669E+0000 -4.824218E-0001
  1.798365E+0000  4.003934E+0000
 -6.754035E-0001 -1.318983E+0000
 -3.474657E+0000 -4.716261E+0000
  4.298510E+0000 -6.089363E-0001
 -1.287488E-0001  2.929787E+0000
 -2.579742E+0000  1.369442E-0001
  3.287430E-0001 -3.952387E+0000
  4.032626E+0000  4.019599E-0001
  1.020874E+0000  4.145972E+0000
 -3.013092E+0000 -1.171666E+0000
  6.949105E-0001 -5.168381E+0000
  2.902984E+0000  1.111277E+0000
  3.495688E+0000  2.572241E+0000
 -5.046688E+0000  3.211661E+0000
  1.163586E+0000 -3.775495E+0000
  1.918272E+0000 -9.559902E-0001
  2.072535E+0000  9.307424E-0001
 -3.330010E+0000  1.052421E+0000
 -1.930913E+0000 -1.020142E+0000
  2.709535E+0000 -1.866803E+0000
 -1.255661E-0001  1.764447E+0000
 -1.728300E-0001  4.037390E-0001
 -1.059729E+0000 -2.791147E-0001
  3.725234E-0001 -5.719580E-0001
  1.091430E+0000  3.705124E-0001
 -9.528253E-0001  3.962562E-0001
 -1.903547E+0000  1.591952E-0001
  2.941693E+0000 -3.810797E+0000
 -1.798331E+0000  1.855187E+0000
  1.452309E+0000 -2.160949E+0000
 -7.845143E-0001  4.240993E-0001
  1.847285E+0000 -7.625795E-0001
  1.643430E-0001  1.478322E+0000
 -5.472365E-0001 -2.742311E+0000
 -2.012286E+0000  2.317991E-0001
  2.559346E+0000 -1.746176E+0000
 -9.226424E-0001  2.105046E+0000
 -9.023749E-0001  7.879119E-0001
 -1.159352E+0000 -4.101986E+0000
  3.577750E+0000 -2.789104E+0000
 -4.643158E-0001  1.555589E+0000
 -6.264280E-0001  1.464354E+0000
 -1.419294E+0000  1.092496E+0000
  9.042260E-0001 -1.517346E+0000
 -3.008806E-0001  1.095116E+0000
  1.333196E-0001  9.253204E-0002
 -2.025945E+0000 -2.406322E+0000
  2.604904E+0000 -4.104169E+0000
  9.248382E-0001  2.502650E+0000
  9.325963E-0001  1.506131E-0001
 -4.983286E+0000  3.076333E-0001
  4.521553E+0000 -1.830514E+0000
 -5.769963E-0001  5.562936E-0001
 -1.919272E+0000  3.072435E+0000
 -9.903839E-0001 -2.509139E+0000
 -2.558700E+0000 -2.216960E-0001
  1.885981E+0000 -2.969549E-0001
 -1.543470E+0000  2.073375E+0000
  5.139005E-0001 -1.797103E+0000
  8.626835E-0002 -8.100907E-0001
 -9.621325E-0001  9.036079E-0001
 -7.006903E-0001  1.810246E+0000
 -2.091759E+0000  3.760095E-0001
  1.246442E+0000 -2.091557E+0000
  1.721787E+0000  2.131762E+0000
 -4.996153E-0001  1.822374E+0000
 -2.348276E+0000  1.584595E+0000
  1.003758E+0000 -1.809031E+0000
 -2.049775E+0000 -3.939437E-0001
  2.815778E+0000 -9.904520E-0001
  7.510158E-0001 -2.954659E-0001
 -2.812088E-0001  2.780298E+0000
 -2.205314E+0000  1.125242E+0000
 -7.834772E-0002 -8.933718E-0001
  2.241714E+0000 -1.695361E+0000
 -2.688814E+0000  3.691905E+0000
 -3.214434E-0001 -3.084529E+0000
  1.523172E+0000 -2.160565E+0000
  1.833724E+0000  3.657727E+0000
  2.948407E-0001  1.924591E+0000
 -2.993110E+0000 -2.822453E+0000
  2.665813E+0000 -2.640238E+0000
  1.985904E+0000  3.604047E+0000
 -2.421672E+0000  2.509754E+0000
 -3.520759E+0000 -4.277622E+0000
  4.102107E+0000 -3.285836E+0000
  3.116430E+0000  2.633577E+0000
 -4.935982E+0000  2.129335E+0000
  6.927822E-0001 -4.617148E+0000
  1.754592E+0000  7.097136E-0001
  3.577453E+0000  5.754208E+0000
 -6.127159E+0000  1.480127E+0000
 -9.822429E-0001 -5.389651E+0000
  4.620806E+0000 -1.761843E+0000
  5.671697E-0001  5.083746E+0000
 -4.147126E+0000  2.851083E+0000
 -2.810688E+0000 -5.029333E+0000
  2.050681E+0000 -3.907708E+0000
  4.198311E+0000  2.797523E+0000
 -3.761384E+0000  5.082149E+0000
 -1.938679E+0000 -3.692465E+0000
  2.479351E-0001 -4.527457E+0000
  3.946323E+0000  1.750955E+0000
 -8.129660E-0001  3.220232E+0000
 -1.798204E+0000  3.505905E-0001
 -6.758215E-0001 -1.987004E+0000
  2.572197E+0000  1.147940E-0001
  7.962670E-0002  3.339776E+0000
 -1.840770E+0000  3.435569E-0001
 -3.902609E-0001 -3.202262E+0000
 -2.642497E-0001 -1.236308E+0000
  3.982143E+0000  1.497008E+0000
 -3.093773E+0000  9.081599E-0001
  4.469551E-0001 -7.905697E-0001
  1.991405E+0000  9.290977E-0002
 -1.244093E+0000 -1.933315E-0002
 -9.717776E-0001 -1.280769E+0000
  1.172960E+0000  7.937602E-0002
  2.209412E+0000  1.270914E+0000
 -2.785270E+0000  8.362288E-0001
  3.880050E-0001 -1.749902E+0000
  9.881909E-0001  2.149168E-0002
 -3.949478E-0001  1.920496E+0000
 -4.320462E+0000 -6.064614E-0001
  1.903494E+0000 -4.316527E+0000
  2.486943E+0000  7.078106E-0001
 -8.903215E-0001  3.332920E+0000
 -1.004846E+0000 -2.359962E+0000
  1.852905E-0001 -1.225321E+0000
  2.881219E+0000  3.484476E-0002
  5.874016E-0001  8.684219E-0001
 -1.749359E+0000 -9.922519E-0001
 -7.537290E-0002 -1.790301E+0000
  3.517198E-0001 -1.454651E+0000
  1.393499E-0001 -1.146391E+0000
  5.446194E-0001  2.843648E+0000
  1.530417E-0001 -3.239044E-0001
 -1.602728E+0000 -1.586150E+0000
  3.505831E+0000 -1.882239E+0000
  7.407278E-0001  3.240165E+0000
 -3.286162E+0000  1.655596E+0000
  1.451648E+0000 -2.469337E+0000
 -5.206430E-0001 -1.223429E+0000
  2.595011E+0000  7.722395E-0001
 -2.203747E-0001  2.403583E+0000
 -2.494083E+0000 -2.860192E+0000
  6.375146E-0001  4.976816E-0001
  1.939849E+0000  1.311868E+0000
 -9.358236E-0001  2.883258E+0000
 -2.897247E-0001 -1.279380E+0000
  1.350656E+0000  5.414279E-0002
  2.441643E-0001  1.437532E+0000
 -3.585924E+0000 -1.325522E+0000
  1.636709E+0000  6.987415E-0001
  1.174662E-0001  1.934445E+0000
 -2.115312E+0000 -9.738136E-0002
  3.143648E+0000 -3.130883E+0000
 -7.445475E-0001  3.368396E+0000
 -4.857144E-0001  2.231426E+0000
 -2.007215E+0000 -2.026186E+0000
  1.158719E+0000 -6.204531E-0001
  1.910111E+0000  3.344135E+0000
 -3.217016E+0000  1.614632E+0000
 -1.207381E+0000 -6.656190E-0001
  1.796921E+0000 -3.196212E-0001
 -1.100941E+0000  1.263041E+0000
 -4.084773E-0001  2.799967E-0001
 -1.138609E-0001 -6.624670E-0001
  1.341974E+0000 -6.220580E-0001
  2.736499E+0000  2.764687E+0000
 -2.615857E+0000  7.909349E-0001
 -8.496208E-0001 -3.724939E+0000
  2.352332E+0000 -5.715188E-0001
  1.885147E+0000  3.923420E+0000
 -3.185719E+0000  8.347171E-0001
 -9.089535E-0001  2.917363E-0001
  2.374286E+0000 -3.156064E+0000
  1.361018E+0000  2.111290E+0000
 -5.165105E-0002  5.145582E+0000
 -3.665997E+0000 -2.454833E+0000
  1.444621E+0000 -2.128406E+0000
  2.743491E+0000  1.309819E+0000
 -1.093467E+0000  2.796999E+0000
 -4.732614E-0001 -4.622277E-0001
  1.384318E-0001 -1.930085E+0000
 -4.907352E-0001 -1.202028E-0001
  1.032323E+0000  8.507064E-0001
 -2.598650E+0000  8.559299E-0001
  1.091491E-0001 -8.606537E-0001
  1.606541E+0000 -8.056387E-0001
  2.467069E+0000  1.814842E+0000
 -2.541530E+0000  7.516076E-0001
 -2.650629E+0000 -4.769797E-0001
  1.175843E+0000  8.116272E-0001
 -6.957477E-0001  3.134216E+0000
 -8.004984E-0002 -4.295746E-0001
  5.393177E-0001 -1.284725E+0000
  7.911673E-0002 -1.323028E+0000
  2.073332E+0000 -7.611755E-0001
 -1.895267E+0000  1.180927E+0000
 -2.122919E+0000 -1.732577E+0000
  2.674422E-0001 -2.090165E+0000
 -3.649225E-0001  7.158275E-0001
 -2.847856E-0001  1.592040E+0000
 -8.326330E-0001 -1.297048E-0001
  3.848011E-0001  2.442389E+0000
  8.566717E-0001 -1.511714E+0000
 -1.835223E+0000 -1.075089E-0001
  2.036631E+0000  4.658693E-0001
 -1.626173E+0000  2.788893E+0000
 -1.221294E+0000 -2.700044E-0001
 -1.708514E+0000 -4.086054E-0001
  1.296772E+0000 -9.559958E-0001
 -1.557833E+0000  5.671143E-0001
  3.140662E-0001 -2.860495E+0000
 -4.582796E-0001  1.419267E+0000
  6.702736E-0001  2.261938E+0000
 -7.522079E-0001  3.529616E-0002
  1.667940E+0000 -2.122762E+0000
 -8.615233E-0001  8.036752E-0001
  2.155988E+0000 -7.588272E-0001
 -3.195681E+0000  3.064954E-0001
  7.873820E-0001 -4.074951E-0001
  9.951773E-0001  6.306348E-0001
  1.541608E-0001  3.478295E-0002
  7.400476E-0002 -2.019343E+0000
  1.187281E+0000 -2.181203E-0001
  1.264617E+0000  3.218861E-0001
 -8.053724E-0001 -4.723398E-0001
  7.475812E-0001  9.581589E-0001
  9.184972E-0001  9.021225E-0001
 -9.827811E-0001  2.332531E-0002
  9.414820E-0001 -1.503984E+0000
 -1.115886E+0000 -3.143784E-0001
 -3.863268E-0001  1.095277E+0000
 -8.514575E-0001  4.273161E-0001
 -1.352098E+0000 -2.619653E+0000
  3.052379E+0000 -3.353211E-0001
  2.042854E+0000  5.389065E+0000
 -3.952527E+0000  1.185433E+0000
 -5.163873E-0002 -4.253006E+0000
  3.161966E+0000  3.990211E-0001
  3.603562E-0001  6.937085E-0001
 -7.133711E-0001  1.000333E+0000
 -8.987971E-0001 -2.218303E+0000
  2.417862E+0000 -1.956415E+0000
 -1.296571E+0000  4.874356E+0000
 -7.400504E-0001 -1.761228E+0000
 -1.945896E+0000 -3.601999E+0000
  2.417456E+0000  2.341679E-0001
  1.278983E+0000  1.555522E+0000
 -4.368908E+0000  1.413528E+0000
  9.931472E-0001 -3.257928E+0000
  2.232629E+0000 -3.597700E-0001
  2.798183E-0001  3.199908E+0000
 -3.804143E+0000 -3.666869E-0001
  1.812423E-0001 -2.555042E+0000
  4.484980E+0000 -3.620282E-0001
 -1.028023E+0000  2.441089E+0000
 -2.407889E+0000 -1.804176E-0001
  1.172614E+0000 -3.575180E+0000
 -3.815100E-0001  1.824688E+0000
  1.501363E+0000  6.931683E-0001
 -3.677654E+0000 -1.511847E+0000
  8.947188E-0001 -3.857593E+0000
  3.704800E+0000  1.006581E+0000
 -3.779065E+0000  2.517081E+0000
 -7.973351E-0001 -4.338126E+0000
 -4.731918E-0003 -1.303105E+0000
  4.224678E+0000  9.771492E-0001
 -3.778879E+0000  3.696155E+0000
  8.597290E-0001 -3.772492E+0000
  3.107212E+0000 -6.644576E-0001
  2.347676E+0000  2.812312E+0000
 -4.851855E+0000  2.768708E+0000
  1.442833E+0000 -2.916388E+0000
  1.539700E+0000 -9.941521E-0001
 -1.135932E+0000  3.890719E+0000
 -1.287931E+0000 -1.107656E+0000
 -3.650300E+0000 -4.669975E+0000
  2.234822E+0000 -1.671881E+0000
  4.184795E+0000  9.005009E-0001
 -2.188091E+0000  4.184083E+0000
 -4.112701E+0000 -1.840723E+0000
 -6.055751E-0001 -3.208693E+0000
  3.992749E+0000  1.486893E+0000
  1.892002E+0000  4.406824E-0001
 -2.153235E+0000 -3.755635E-0002
  7.442489E-0001 -1.212494E+0000
  5.886409E-0001  3.637413E-0001
  1.997290E+0000  2.369166E+0000
 -1.786747E+0000 -3.183621E-0001
 -2.867009E+0000 -4.116987E+0000
  5.140067E+0000 -4.308812E+0000
 -1.098343E-0001  1.957300E+0000
 -1.276179E+0000  3.383936E+0000
 -4.895499E+0000 -1.432976E+0000
  3.205701E+0000 -4.223761E+0000
  3.345851E+0000  2.242143E+0000
 -3.758570E-0001  2.221883E+0000
 -4.320259E+0000 -2.941132E+0000
  3.784501E+0000 -2.279210E+0000
  4.886778E+0000  4.321163E+0000
 -3.662405E+0000  7.393318E-0001
 -3.013272E+0000 -6.795802E+0000
  3.816043E+0000 -3.145302E+0000
  3.003600E+0000  5.676696E+0000
 -3.540021E+0000  3.723162E+0000
 -2.417044E+0000 -6.404719E+0000
  6.121626E+0000 -9.714963E-0001
  1.147006E+0000  5.350277E+0000
 -2.660330E+0000  2.575715E+0000
 -1.343779E+0000 -4.139283E+0000
  3.440756E+0000 -7.009054E-0002
  2.394879E+0000  2.178644E+0000
 -5.406276E+0000  4.367486E+0000
 -6.515685E-0001 -2.925777E+0000
 -6.261957E-0001 -1.564438E+0000
  3.731612E+0000  1.291366E+0000
 -2.463514E+0000  1.931843E+0000
 -2.281557E+0000 -2.029751E+0000
  1.471654E+0000 -2.288573E+0000
  3.655571E+0000 -1.092615E-0002
 -2.693376E-0001  1.753424E+0000
 -2.147927E+0000 -1.168949E+0000
  2.526954E+0000 -2.456700E+0000
  2.085014E+0000  2.666581E+0000
 -6.041927E-0001  1.846922E+0000
 -1.083190E+0000 -1.300525E-0001
 -1.438328E+0000 -1.976178E+0000
  1.317109E+0000  2.138665E+0000
  1.526590E-0001  2.148961E+0000
 -3.488430E+0000  1.532717E+0000
  2.313753E+0000 -3.971078E+0000
 -6.428895E-0001  2.579217E+0000
  1.786616E+0000  3.084200E+0000
 -1.467937E+0000 -5.813738E-0001
 -1.977150E-0001 -2.442835E+0000
  2.566598E+0000  1.620810E+0000
 -1.544154E+0000  1.170362E+0000
 -5.977821E-0002 -1.356172E+0000
  1.583874E+0000  9.561634E-0001
  6.121289E-0001 -3.306900E-0002
 -6.102208E-0001  1.341785E+0000
  1.440848E+0000 -1.815935E+0000
 -6.758379E-0001  1.353803E+0000
  1.478309E+0000 -1.303926E-0001
 -3.257469E+0000  3.999633E+0000
 -6.935855E-0002 -4.539287E+0000
  2.151103E-0001 -1.007670E+0000
  2.278345E+0000  1.206968E+0000
 -3.377406E+0000  9.530286E-0002
  2.754806E-0001 -8.592837E-0001
  1.052318E-0001  9.948274E-0001
  9.946109E-0001  1.918821E+0000
 -1.121979E-0001 -2.005489E-0001
 -1.473425E+0000  1.817003E+0000
  8.624415E-0001  5.038700E-0001
 -1.561648E+0000  4.241202E-0001
  1.365084E+0000 -3.458511E-0001
 -1.130375E+0000  1.102038E+0000
  1.770139E+0000  1.990650E+0000
 -2.473493E+0000 -1.826763E+0000
 -3.553121E-0001 -1.173647E+0000
  4.855733E+0000 -7.052549E-0001
 -3.630800E+0000  4.358092E-0001
 -5.740790E-0001 -2.745761E+0000
  3.430901E+0000 -2.598218E+0000
 -2.516147E+0000  2.417250E+0000
 -2.682060E-0001  1.159163E+0000
 -2.027509E+0000  1.763608E-0001
  1.158648E+0000  4.948756E-0001
  4.528455E-0001  1.460611E+0000
 -1.604480E+0000 -1.872546E+0000
 -1.283857E+0000 -2.034320E+0000
  3.396934E+0000  4.224466E-0001
 -1.220864E+0000  9.945179E-0001
 -9.976195E-0002  4.592033E-0001
 -3.257707E+0000 -1.757833E+0000
  2.217306E+0000 -1.307313E+0000
  5.548214E-0001 -1.564303E-0001
  8.027811E-0001  9.068326E-0003
  7.527523E-0001  1.500232E+0000
 -1.025658E+0000 -1.846644E+0000
 -8.430972E-0001 -5.231797E-0001
  1.071815E+0000  1.223465E+0000
 -1.179236E+0000 -6.572737E-0002
 -9.576828E-0001 -1.169823E+0000
  7.428631E-0001 -9.753924E-0001
  2.052123E+0000 -1.382038E+0000
  1.448878E+0000  3.494866E+0000
 -5.742795E-0001  2.614990E+0000
 -2.122809E+0000 -2.068452E+0000
  4.957018E-0001 -7.752683E-0001
  3.212218E+0000  5.024586E-0001
 -2.190017E-0001  1.939438E+0000
 -3.883847E+0000 -2.839840E-0002
  2.346033E+0000 -3.972672E+0000
  1.854382E+0000  2.629869E+0000
  1.299274E+0000  2.708252E+0000
 -4.600523E+0000  1.707634E+0000
 -1.689420E+0000 -3.976898E-0001
  2.245071E+0000 -3.505760E+0000
  1.012592E+0000  2.856869E+0000
  9.556082E-0001  2.766844E+0000
 -1.374442E+0000 -9.732773E-0001
  1.049584E+0000 -4.230006E-0001
  2.325633E+0000 -1.156121E+0000
 -2.825891E+0000  3.521593E+0000
 -9.700566E-0001 -2.831389E+0000
  7.709952E-0001 -3.061711E+0000
  3.452726E+0000  6.153098E-0001
 -2.163741E-0002  2.661418E+0000
 -2.847199E+0000  2.051183E+0000
  1.986756E-0001 -1.971159E+0000
  2.347961E+0000  3.075753E-0001
  8.457367E-0001  1.949363E+0000
 -2.784301E+0000  1.059047E+0000
 -1.123217E+0000 -3.303211E+0000
  9.609566E-0001  6.828397E-0001
 -1.014296E-0001  2.223177E+0000
 -2.677969E+0000  1.416797E+0000
 -2.054377E+0000 -4.225656E+0000
  3.691574E+0000 -3.223725E-0001
  3.079086E-0001  3.759559E+0000
 -2.999368E+0000 -2.079983E+0000
 -4.125427E-0001 -2.871477E+0000
  3.163889E+0000 -1.037689E-0001
 -2.348833E+0000  3.368381E+0000
 -1.857468E+0000 -2.948984E+0000
  8.205160E-0001  1.456994E-0001
  2.244698E+0000  4.848762E-0001
  7.861967E-0001  1.017901E+0000
 -2.392716E+0000 -4.190498E-0001
  9.211985E-0001 -2.515957E+0000
  3.659803E+0000  2.009523E+0000
 -3.723239E+0000  5.128557E+0000
 -4.355382E-0001 -5.473217E+0000
  3.442752E+0000 -1.912517E+0000
 -4.493533E-0001  2.058345E+0000
 -1.432526E+0000 -3.041144E-0001
  2.131865E+0000  1.581173E+0000
  2.188775E+0000  2.383511E+0000
 -3.660150E+0000  1.315195E-0001
 -1.238731E+0000 -5.607094E+0000
  4.207672E+0000 -1.961225E+0000
  1.832829E+0000  4.026285E+0000
 -1.309975E+0000  2.615173E+0000
 -5.495745E+0000 -4.314858E+0000
  4.947520E+0000 -1.806668E+0000
  1.628856E+0000  4.248959E+0000
 -2.897434E+0000  3.098152E+0000
 -1.782131E+0000 -9.019060E-0001
  2.967333E+0000 -1.065061E+0000
  1.091197E-0001  5.733603E-0001
  4.049342E-0001  2.965801E+0000
  1.236700E+0000 -2.255452E+0000
 -1.455711E-0001  5.611346E-0001
 -2.384657E+0000  1.102469E+0000
  8.783819E-0001 -5.925278E-0001
 -6.921759E-0001  7.620404E-0001
  2.176835E+0000  1.834140E+0000
 -2.988076E+0000 -8.739453E-0001
  2.031159E+0000 -1.016510E+0000
  1.762003E+0000  1.730942E+0000
 -3.129616E+0000 -1.199954E+0000
 -1.031597E+0000 -2.445254E-0001
  3.239219E+0000 -2.777811E+0000
 -2.417249E-0001  1.154643E+0000
  9.821529E-0001  2.257993E+0000
 -1.362878E+0000 -1.665846E+0000
  1.147682E+0000 -4.079038E+0000
  1.138576E+0000  3.137262E+0000
  2.077423E+0000  2.265119E+0000
 -5.010681E+0000  1.244921E+0000
  4.015554E-0001 -5.441768E+0000
  1.178458E+0000 -9.456303E-0001
  3.150387E+0000  3.054058E+0000
 -3.220209E+0000  2.039930E+0000
  4.942651E-0001 -4.367259E+0000
  1.784423E+0000 -4.983002E-0001
  1.215898E-0001  2.165645E+0000
 -2.159614E+0000  4.974976E-0001
  2.422856E+0000 -1.810185E+0000
  1.050866E+0000 -1.959484E+0000
 -1.474132E+0000  2.775499E+0000
  1.669830E+0000 -2.213629E+0000
 -1.376672E+0000 -1.207190E+0000
  6.165451E-0001 -1.631948E+0000
  5.535390E-0001  1.052123E+0000
 -4.287299E-0001  3.274855E+0000
 -1.684220E+0000 -6.977906E-0001
 -5.313234E-0001 -8.409831E-0001
  3.087155E+0000  7.130827E-0001
 -7.175531E-0001  1.557473E+0000
  9.101507E-0001  2.908079E-0001
 -2.924970E+0000  2.714376E-0001
  6.562973E-0002  2.120601E+0000
  2.731124E+0000 -3.824717E+0000
 -3.804877E+0000 -6.939091E-0001
  4.178310E+0000 -4.003760E-0001
  6.009434E-0002 -3.837537E-0001
 -6.327836E-0001  1.544613E+0000
  1.614813E+0000  1.244457E+0000
 -8.774747E-0001  4.527029E-0001
  4.732723E-0001 -2.388157E+0000
  1.285903E+0000  1.353776E+0000
  5.610100E-0001  4.802392E-0001
 -2.969531E+0000 -1.758222E+0000
  1.266318E+0000 -3.375854E-0001
  1.900069E+0000 -5.032857E-0001
 -2.609379E+0000  1.669146E+0000
  2.855373E+0000  8.380120E-0001
 -1.741351E-0001  1.521350E+0000
 -1.266033E+0000 -1.474315E+0000
  1.409297E+0000 -1.766233E+0000
  2.550045E+0000  2.239562E+0000
 -1.839407E+0000  2.738247E+0000
 -1.094552E-0002 -3.900429E+0000
  1.758800E+0000 -9.950716E-0001
  1.518016E+0000  1.692165E+0000
 -2.037423E-0001  2.261924E+0000
 -4.738866E+0000 -2.796579E+0000
  2.108674E+0000 -1.463661E+0000
  3.813442E+0000  1.372364E+0000
 -2.205118E+0000  2.472068E+0000
 -4.334429E+0000 -2.263577E+0000
  1.257240E+0000 -2.951226E+0000
  1.772658E+0000  2.484927E+0000
 -4.867692E-0001  1.660528E+0000
 -3.840344E+0000 -2.225928E+0000
  1.919547E+0000 -3.769433E+0000
  1.585230E+0000  4.919786E+0000
  1.930510E-0001  1.009511E+0000
 -4.994783E+0000 -1.462664E+0000
  4.319790E+0000 -1.799339E+0000
  2.169520E+0000  5.378427E+0000
 -2.876003E+0000  2.114507E+0000
 -1.674502E+0000 -3.483285E+0000
  3.779084E+0000 -3.477412E+0000
 -3.526881E-0001  5.327658E+0000
 -1.369711E+0000 -5.051868E-0001
 -2.085268E+0000 -4.605856E+0000
  2.782721E+0000 -3.192920E-0001
  4.093208E+0000  3.081073E+0000
 -3.251793E+0000  3.213990E+0000
 -1.856919E+0000 -4.561526E-0001
  4.988777E-0001 -3.226992E+0000
  5.036377E+0000  1.529183E+0000
 -1.755187E+0000  2.375487E+0000
 -3.202760E+0000 -2.144571E+0000
 -4.988696E-0001 -1.977248E+0000
  2.101359E+0000  3.221993E-0001
 -3.087194E+0000  2.783124E+0000
 -1.040332E+0000 -1.766272E+0000
 -4.501126E-0001 -2.964616E+0000
  1.161538E+0000  1.857303E+0000
 -2.626167E+0000  3.417961E-0001
 -1.095691E+0000 -4.253601E+0000
  1.720640E+0000  1.511193E+0000
  9.634425E-0001  2.510988E+0000
 -1.116250E+0000 -2.230739E-0001
  3.711363E-0001 -8.077651E-0001
  9.982797E-0001  6.059525E-0001
 -5.581263E-0001 -1.510681E-0001
  9.099239E-0001 -1.165560E+0000
 -2.303231E+0000 -3.163687E-0001
  1.554111E+0000 -3.576930E+0000
  3.449699E+0000  2.539233E+0000
 -2.763928E+0000  2.441811E+0000
 -3.446732E+0000 -2.884946E+0000
  1.669735E+0000 -1.881181E+0000
  3.267613E+0000  4.863637E+0000
 -3.493821E-0001  1.437869E+0000
 -2.590384E+0000 -4.035709E+0000
  1.984370E+0000 -3.170603E+0000
  8.046742E-0001  4.287744E+0000
 -1.683321E+0000 -5.636714E-0001
 -3.814526E+0000 -2.977202E+0000
  2.514324E+0000 -3.061318E+0000
  1.248524E+0000  3.383633E+0000
 -8.157128E-0001  3.265886E+0000
 -3.890823E+0000 -2.567549E+0000
  7.055819E-0001 -2.917151E+0000
  5.001291E+0000  2.327702E+0000
 -4.214212E+0000  1.685738E+0000
 -2.718340E+0000 -5.603788E+0000
  2.809455E+0000 -2.612710E+0000
  4.156590E+0000  2.312890E+0000
 -2.173007E+0000  3.944671E+0000
 -2.038345E+0000 -5.738445E+0000
  3.872837E+0000 -1.110402E+0000
  8.354991E-0001  5.587521E+0000
 -1.700353E+0000  1.790585E+0000
 -1.918190E+0000 -3.529475E+0000
  1.184667E+0000 -1.546709E+0000
 -5.160737E-0001  4.547322E+0000
 -2.117906E+0000 -1.010902E+0000
 -2.137883E+0000 -2.943332E+0000
  4.868614E+0000 -1.735298E+0000
  1.980537E+0000  4.705867E+0000
 -1.721103E+0000  2.511778E+0000
 -4.529054E+0000 -1.725097E+0000
  2.599731E+0000 -3.102106E+0000
  2.272798E+0000  4.134774E+0000
 -6.902713E-0001  2.416680E+0000
 -4.817645E+0000 -3.311283E+0000
  3.038195E+0000 -4.513065E+0000
  4.280200E+0000  3.634974E+0000
 -1.782682E+0000  3.103443E+0000
 -3.427504E+0000 -3.013088E+0000
  4.030151E-0001 -4.073604E+0000
  6.396214E+0000  1.703170E+0000
 -3.102097E+0000  6.827159E+0000
 -5.076234E+0000 -2.739677E+0000
  2.750011E+0000 -5.926542E+0000
  4.422260E+0000  1.523777E+0000
 -9.048117E-0001  6.513848E+0000
 -3.754481E+0000 -2.071148E+0000
  6.727459E-0001 -2.496342E+0000
  2.774086E+0000 -9.739649E-0002
  3.203513E+0000  4.981769E+0000
 -2.315709E+0000  1.554163E+0000
 -1.713352E+0000 -3.399751E+0000
  4.759871E+0000 -2.509459E+0000
  1.612176E-0001  4.509196E+0000
 -2.269676E+0000  1.204751E+0000
 -8.420515E-0001 -4.072200E+0000
  5.189236E+0000 -2.035456E+0000
  1.786841E+0000  2.489389E+0000
 -2.552543E+0000  2.633430E+0000
 -1.782735E+0000 -3.017930E+0000
  2.462857E+0000 -4.467864E-0001
  2.653458E+0000  3.968980E+0000
 -4.810547E+0000  1.113555E-0001
 -1.080233E-0001 -4.942512E+0000
  2.551920E+0000  3.928715E-0001
  1.616777E+0000  2.066988E+0000
 -2.946780E+0000  3.260609E+0000
 -1.588561E+0000 -2.434972E+0000
  1.332991E+0000 -2.689163E+0000
  1.312882E+0000  4.311855E+0000
  7.347129E-0001  6.601433E-0001
 -4.499704E+0000 -3.935759E-0001
  3.148639E+0000  8.274676E-0002
  1.792119E+0000  7.751957E-0001
 -6.176051E-0001  8.293795E-0001
 -1.248567E+0000 -9.157613E-0001
  6.126975E-0001 -3.846834E+0000
  3.328537E+0000  7.804899E-0002
 -1.037133E+0000  3.669912E+0000
 -2.124163E+0000 -2.677530E+0000
  3.724457E-0003 -1.422114E+0000
  5.226151E+0000 -1.527112E-0001
 -1.736274E+0000  3.018780E+0000
  1.828146E-0001 -1.699477E+0000
 -1.953978E+0000 -2.238957E+0000
  6.342963E+0000  3.446284E-0001
 -2.272429E+0000  2.964483E+0000
 -2.544425E+0000 -6.027896E-0001
  1.858245E+0000 -5.151720E+0000
  6.177797E-0001  1.487387E+0000
 -1.579320E+0000  2.964391E+0000
 -3.171955E+0000 -1.282036E+0000
  2.862956E+0000 -3.986307E+0000
  3.971626E+0000  1.744015E+0000
 -2.363930E+0000  2.316024E+0000
  1.263418E-0002 -1.919193E+0000
  4.013276E-0001 -1.435576E+0000
  2.434371E+0000  8.174951E-0001
 -1.189954E+0000  2.168637E+0000
 -2.831677E+0000  1.412807E-0001
  2.980413E-0001 -3.519666E-0001
 -5.619089E-0001  5.127914E-0001
  1.178552E+0000 -8.609533E-0001
 -2.338393E+0000 -1.311827E-0001
  1.512184E+0000 -2.690243E+0000
  1.305066E+0000  1.182046E+0000
 -4.567287E-0001  1.638838E+0000
 -5.386064E+0000 -1.121689E+0000
  1.016924E+0000 -1.201115E+0000
  2.813075E+0000  2.005877E+0000
 -2.594299E+0000  2.750536E+0000
 -1.214659E+0000 -2.085435E+0000
  2.224654E+0000 -3.627140E+0000
  1.024196E+0000  1.791880E+0000
  1.499572E+0000  2.745249E+0000
 -4.259969E+0000 -1.380451E+0000
  1.015505E+0000 -3.333171E+0000
  2.840425E+0000  3.892569E-0001
 -1.497432E+0000  4.477038E+0000
 -4.390908E-0001 -9.237227E-0001
 -1.920191E+0000  1.286596E+0000
  1.699216E+0000 -1.689811E-0001
 -1.522484E+0000  1.808804E+0000
 -4.560686E-0001 -2.305988E+0000
  3.683613E+0000 -8.705838E-0001
 -2.777910E-0001  2.384910E+0000
 -1.607772E+0000  5.961014E-0001
  9.403961E-0001 -3.645481E+0000
  2.917348E-0001  3.786116E-0001
 -4.223511E-0001 -6.487755E-0001
 -3.275596E+0000 -2.563283E+0000
  4.055647E-0001 -2.612898E-0001
  9.751154E-0001  7.599010E-0001
 -2.071425E+0000 -5.994556E-0001
 -5.137056E-0001 -2.735146E+0000
  2.043471E+0000  1.116802E+0000
  2.521040E-0001  2.239916E+0000
 -3.042464E+0000 -6.338936E-0001
 -1.352328E+0000 -3.229444E+0000
  2.459098E+0000 -2.269566E-0001
 -1.456962E-0001  1.364225E+0000
 -1.693140E+0000 -1.345898E+0000
 -4.658894E-0002 -1.242181E+0000
  4.589706E-0001  1.107026E+0000
 -1.355090E+0000  1.028625E+0000
 -6.014394E-0001 -1.604094E+0000
  6.942055E-0001  7.353434E-0001
 -1.902162E+0000  7.221943E-0001
  1.092448E-0001 -3.070241E+0000
  1.189279E+0000 -3.222906E-0001
  1.095607E-0001  3.388203E-0001
  7.608372E-0001  5.780120E-0001
 -2.852600E+0000  3.036887E-0001
 -1.270610E+0000 -8.121401E-0001
  1.490109E+0000 -1.620959E+0000
 -2.656101E-0001 -6.490102E-0001
 -2.129320E+0000 -1.061577E+0000
  2.932736E-0001 -1.517626E+0000
  6.395651E-0001 -8.104286E-0003
 -5.099743E-0001 -4.033250E-0001
 -6.912975E-0001 -1.176034E+0000
 -1.501190E+0000 -8.604577E-0001
  3.575447E-0001  1.163800E+0000
  6.358036E-0001 -1.469865E+0000
  1.483005E+0000  1.415866E-0001
  1.974258E-0001  1.384828E+0000
  2.467172E-0001 -1.821323E+0000
 -7.957648E-0001  2.584827E-0001
 -4.412664E-0002 -2.944180E+0000
  7.667597E-0001 -8.774096E-0001
  2.412969E+0000  1.020766E+0000
 -1.624476E+0000  1.477705E+0000
 -3.693158E+0000 -2.471264E+0000
  3.280066E+0000 -2.503377E+0000
 -5.530575E-0001  1.193565E+0000
  5.502435E-0001 -7.446081E-0001
 -1.608113E+0000  1.911067E+0000
  4.510786E-0001  2.785149E+0000
 -2.654166E+0000  1.809100E-0001
  7.485356E-0001 -1.121929E+0000
  1.870692E+0000 -5.675029E-0001
  1.211607E+0000  2.283696E+0000
 -9.424466E-0001  1.870321E-0001
  1.228443E+0000  5.997694E-0001
  1.991552E+0000  1.373906E+0000
 -2.049086E+0000  9.922053E-0001
 -3.312506E+0000 -1.429457E-0001
  4.476374E+0000 -2.804163E+0000
 -2.185709E+0000  6.708155E-0001
 -4.815844E-0002 -9.940653E-0001
  1.389773E+0000 -7.392668E-0001
 -8.839643E-0001 -6.024046E-0001
 -5.048545E-0001 -7.162525E-0001
  5.764542E-0002  1.082110E+0000
 -2.064279E-0001 -8.567130E-0001
  1.021305E+0000 -2.823314E-0001
 -1.247630E+0000  1.683686E+0000
  1.580295E+0000 -6.641257E-0001
 -1.439943E+0000  4.030772E-0001
  3.419604E+0000 -2.945900E+0000
  4.796009E-0001  1.240420E+0000
 -6.141049E-0002  3.293197E+0000
 -3.548174E+0000  1.383727E-0001
  2.649586E-0001 -2.523468E+0000
  5.126116E+0000  9.835154E-0001
 -8.474269E-0001  3.592828E+0000
 -4.508929E+0000 -4.920627E-0001
  4.210712E+0000 -5.437211E+0000
  1.138355E+0000  1.556917E+0000
 -1.680878E+0000  1.377121E+0000
 -1.309616E+0000 -3.009881E+0000
 -2.886145E-0001 -1.893733E+0000
  2.133950E+0000  3.509489E-0001
  4.914129E-0001 -2.042984E-0001
 -2.697383E+0000  1.100126E+0000
  7.052549E-0002 -1.792395E+0000
  3.485089E-0001  1.824316E+0000
  3.209084E-0001 -6.433141E-0001
 -1.602750E-0001  1.298611E+0000
  1.139846E+0000 -7.477046E-0002
 -2.071764E+0000  3.855568E-0001
  3.766046E+0000 -2.733204E+0000
 -9.409294E-0001  2.770969E+0000
  2.193236E+0000  5.211574E-0001
 -3.810651E+0000 -2.739077E+0000
  2.512619E+0000  4.978554E-0001
  1.004560E+0000  2.317753E+0000
 -3.145348E+0000  1.003293E+0000
  1.619310E+0000 -3.683787E+0000
  6.114322E-0001  1.834521E+0000
 -8.629925E-0001  4.246406E+0000
 -2.313100E+0000 -2.658485E+0000
 -4.198391E+0000 -1.801147E+0000
  7.534234E+0000 -1.947457E-0001
 -3.042300E+0000  4.527489E+0000
 -1.630174E+0000 -3.919074E+0000
 -1.182826E+0000 -1.943427E+0000
  1.687706E+0000  1.898740E+0000
  1.191384E-0001  2.378861E+0000
 -2.029721E+0000  2.107529E+0000
 -1.972424E-0001 -1.751743E+0000
  6.968333E-0001 -1.716846E-0001
 -1.259875E+0000  1.562636E-0001
 -5.465493E-0001 -1.318883E+0000
  1.684422E+0000  1.791746E-0001
  7.257774E-0001  2.353618E+0000
 -2.390742E+0000 -1.723888E+0000
  9.005223E-0001 -1.922214E-0001
 -3.570430E-0001  2.352957E-0001
  3.015697E+0000  3.099204E+0000
 -2.938267E+0000  1.762021E+0000
  7.280282E-0001 -2.663560E+0000
  2.675094E+0000  8.522248E-0001
 -1.046970E+0000  1.237442E+0000
  8.993474E-0001 -3.398897E+0000
  2.798009E-0001  3.873917E-0002
  2.754293E+0000  7.973803E-0001
  3.576405E-0001 -1.814912E-0002
 -2.275926E+0000  7.161260E-0001
  1.054286E+0000 -2.955069E-0001
  1.610772E+0000 -1.986575E+0000
 -7.329456E-0001  3.203595E-0001
  1.607476E+0000  1.323298E+0000
 -3.379476E+0000 -9.588426E-0001
  3.054120E-0002 -1.546880E+0000
  2.761242E+0000 -3.713269E-0001
 -9.541921E-0001  3.100715E+0000
 -3.140561E+0000 -2.987464E+0000
 -2.033218E-0001 -8.152887E-0001
  4.228732E+0000  2.112749E+0000
 -2.702031E+0000  1.295501E+0000
 -1.171496E+0000 -3.843296E+0000
  4.478289E+0000 -2.457928E-0001
  1.545734E+0000  1.367831E+0000
 -4.670491E+0000 -5.249354E-0001
  9.928084E-0001 -5.914422E+0000
  3.284771E+0000  1.797159E-0001
  5.245130E-0001  4.328794E+0000
 -1.533617E+0000 -1.639935E+0000
 -3.005682E+0000 -7.453764E-0001
  7.478632E+0000 -2.429113E+0000
 -2.074721E+0000  3.718657E+0000
 -2.936446E+0000  7.864598E-0001
 -3.657310E-0001 -2.140895E+0000
  2.800805E+0000  1.972564E+0000
 -2.155036E+0000  3.211447E+0000
 -1.899177E+0000 -2.610157E+0000
  1.129880E+0000 -2.728563E+0000
  2.930920E+0000  3.702053E+0000
 -3.358502E+0000  4.162981E+0000
 -3.825471E+0000 -2.214572E+0000
  2.052990E+0000 -6.662354E+0000
  3.341281E+0000  2.437573E+0000
 -7.100189E-0001  5.912520E+0000
 -4.165874E+0000 -2.410393E+0000
 -1.470188E+0000 -4.111491E+0000
  4.287236E+0000  4.943216E-0001
 -1.215167E-0001  3.690581E+0000
 -4.432391E+0000  2.469930E-0001
  1.803647E+0000 -5.382619E+0000
  2.570020E+0000  1.643317E+0000
 -4.584267E-0001  3.942229E+0000
 -3.572911E+0000 -1.060041E+0000
 -2.952798E-0001 -4.796637E+0000
  4.070563E+0000 -1.497829E+0000
  1.272258E+0000  1.585819E+0000
 -3.874427E+0000  1.186258E+0000
 -3.390843E-0001 -4.632252E+0000
  2.303089E+0000 -2.178380E+0000
  3.846436E+0000  3.984752E+0000
 -5.975111E+0000  2.157938E+0000
 -4.826619E-0001 -5.114108E+0000
  3.628678E+0000 -2.959416E+0000
  2.115094E+0000  4.254880E+0000
 -2.246502E+0000  1.289827E+0000
 -3.413625E+0000 -3.424437E+0000
  3.976198E+0000 -3.266205E+0000
  1.033788E+0000  6.385128E+0000
 -3.289074E+0000  3.079312E+0000
 -3.578426E+0000 -3.939840E+0000
  5.590792E+0000 -1.502518E+0000
 -1.062737E+0000  4.337796E+0000
 -1.192874E+0000 -5.136562E-0001
 -1.012910E+0000 -4.380005E-0001
  3.737978E-0001 -3.337506E+0000
  2.445351E+0000  4.887334E-0001
  9.937762E-0001  2.826327E+0000
 -2.023619E+0000  1.058746E+0000
 -9.608910E-0001 -1.345554E+0000
  1.803137E+0000  3.154040E-0001
  1.182960E+0000  3.363991E+0000
 -3.369103E+0000 -6.970368E-0001
  1.672305E-0001 -3.926478E+0000
  4.335804E+0000 -5.793142E-0001
 -1.138549E+0000  2.567630E+0000
 -1.786712E+0000 -1.221932E+0000
 -9.138951E-0001 -2.902021E+0000
  4.484299E+0000  2.573069E-0001
  6.931848E-0001  4.247676E+0000
 -1.053575E+0000 -1.486715E+0000
  1.735504E-0001 -3.509357E+0000
  2.929449E+0000 -1.134399E+0000
  1.329081E+0000  3.705195E+0000
 -2.870252E+0000  1.021047E+0000
 -6.575342E-0001 -3.615842E+0000
  2.665013E-0001 -3.954732E-0001
  3.188357E+0000  9.039114E-0001
 -4.640928E+0000  1.700954E+0000
 -8.113922E-0001 -3.433441E+0000
 -4.718687E-0001 -1.137900E+0000
  4.009275E+0000 -3.168634E-0001
 -9.005313E-0001  3.484255E+0000
 -1.499121E+0000 -5.510396E-0001
  5.113796E-0001 -1.465094E+0000
  2.660777E+0000 -6.940413E-0001
  1.506276E+0000  2.353015E-0001
 -2.958786E+0000  2.911588E+0000
  2.987286E-0001 -1.551167E+0000
 -3.634813E-0001 -1.300670E-0001
  4.801508E+0000  5.255990E-0001
 -1.378796E+0000  2.825882E+0000
 -2.251055E+0000 -2.299956E+0000
  1.446944E+0000 -4.091400E-0002
  2.406877E+0000 -1.707480E-0001
 -2.660848E+0000  1.889751E+0000
 -1.164807E+0000 -2.009664E+0000
  2.141304E+0000 -7.396658E-0001
  6.039249E-0001  2.644708E+0000
 -3.890281E-0001  5.455856E-0001
  7.776194E-0001  1.829889E-0001
  5.142103E-0001  3.287069E-0001
 -6.054273E-0001  1.615806E+0000
 -1.312197E-0001 -6.697087E-0001
 -1.447481E-0001 -7.820736E-0001
 -1.480958E-0001  4.729857E-0001
  3.934403E+0000  1.738594E+0000
 -1.907024E+0000  1.747741E-0001
 -2.721638E+0000 -1.101429E-0001
 -6.763307E-0001 -2.454783E+0000
  2.047062E+0000  1.353175E+0000
  7.955398E-0002  2.049291E+0000
 -2.073117E+0000 -9.187940E-0001
 -6.878005E-0001 -2.712357E+0000
  1.399304E+0000  2.399901E-0001
  1.310994E+0000  1.334990E+0000
 -2.665641E+0000  6.117222E-0001
  1.081376E+0000 -1.967448E+0000
  6.862913E-0002 -2.369180E+0000
  3.365023E-0001  1.265188E+0000
 -2.188127E+0000  5.694959E-0001
  1.125345E+0000 -3.728907E+0000
  4.314035E+0000 -1.403744E+0000
  6.178123E-0001  3.371466E+0000
 -9.399185E-0001  2.057255E+0000
 -5.208575E+0000 -3.206472E+0000
  3.677824E+0000 -7.383614E-0001
  4.346425E-0001  2.840099E+0000
 -4.123170E+0000  1.616829E+0000
 -3.601609E-0002 -3.132455E+0000
  2.649801E+0000 -2.878219E+0000
  6.079088E-0001  2.894794E+0000
 -1.503378E+0000  5.131725E-0001
 -1.191009E+0000 -1.601157E+0000
  1.954769E+0000 -1.594275E+0000
 -3.167592E-0001  8.243958E-0001
 -1.049014E+0000 -1.242680E-0001
  4.739374E-0001 -2.780211E+0000
  1.281946E+0000 -9.008558E-0001
  3.588773E-0001  2.510060E+0000
 -1.268720E+0000  2.977035E+0000
  2.964714E-0001 -1.787626E+0000
  1.458459E-0001 -1.448162E+0000
 -1.177868E+0000  3.154073E+0000
 -8.156917E-0001  1.281192E+0000
 -2.005268E+0000 -2.591303E-0001
  3.828664E-0001 -2.445323E+0000
  3.498845E+0000  9.127437E-0001
  3.243235E-0001  3.347297E+0000
 -3.687764E+0000  2.822681E-0001
 -4.205709E-0001 -4.930329E+0000
  5.879913E+0000  2.591375E-0001
  9.492000E-0005  5.641297E+0000
 -4.499031E+0000 -1.716310E+0000
  1.472040E+0000 -5.232973E+0000
  2.802579E+0000  3.689023E-0001
  1.621258E+0000  4.795370E+0000
 -3.795662E+0000 -8.254986E-0001
 -4.271440E-0001 -3.212727E+0000
  1.857970E+0000  9.611673E-0001
  6.457052E-0001  3.684862E+0000
 -2.714010E+0000  1.253942E+0000
  1.627333E+0000 -2.415445E+0000
  6.641862E-0001  8.285456E-0001
 -6.447648E-0001  3.266842E+0000
 -6.985828E-0001 -1.894171E+0000
 -2.850209E-0001 -9.642041E-0001
  3.613296E+0000  6.683824E-0001
 -1.806072E+0000  1.012221E+0000
 -2.038328E+0000 -2.045870E+0000
  3.503170E+0000 -2.899948E+0000
 -1.411977E+0000  3.598429E-0001
  3.372246E+0000  3.507348E-0001
 -1.411494E+0000  1.314736E+0000
 -1.064659E+0000 -1.887189E-0001
  1.738992E+0000 -8.748470E-0001
  1.138303E+0000  8.393762E-0001
  6.144175E-0001  7.072272E-0001
  7.821593E-0001  1.559489E+0000
 -2.266846E+0000  1.902401E+0000
 -3.006924E-0001 -1.451864E+0000
 -1.351725E+0000  3.348201E-0001
  2.923549E+0000 -4.483897E-0001
 -8.421743E-0001  1.546995E+0000
  3.987603E-0001 -7.683661E-0002
  6.530742E-0001 -9.393640E-0001
  1.843774E+0000 -2.640946E+0000
  9.504858E-0001 -9.154891E-0001
  5.497504E-0001  5.773712E-0002
 -8.819986E-0001 -6.712753E-0001
  2.067916E+0000 -9.693418E-0001
 -1.881395E+0000  1.206543E+0000
 -3.261794E-0001 -8.035891E-0001
 -3.512878E-0001  1.160291E+0000
  6.426137E-0001 -2.143118E+0000
  1.072758E+0000 -2.056189E-0001
 -1.050509E+0000  2.223883E+0000
 -1.118104E+0000 -2.660191E+0000
  1.299228E+0000 -1.924772E+0000
  3.324487E+0000 -8.964559E-0001
 -1.534315E+0000  1.518554E+0000
 -7.249822E-0001 -1.176960E+0000
 -3.875305E-0001 -1.421648E+0000
  2.244545E+0000 -1.432036E-0002
 -1.843742E-0001  2.317354E+0000
 -2.463899E+0000  1.223267E+0000
  1.348655E+0000 -3.579284E+0000
  1.530261E+0000  4.424449E-0001
  3.640190E+0000  2.145512E+0000
 -2.838496E+0000  2.912619E+0000
 -9.916605E-0001 -5.380574E+0000
  2.652094E+0000  1.702017E-0001
  1.319907E+0000  2.439827E+0000
 -5.180091E+0000  1.142514E+0000
 -8.810490E-0002 -3.894256E+0000
  3.820519E+0000  6.830931E-0001
 -6.840380E-0001  3.239498E+0000
 -4.414757E+0000 -1.979661E+0000
  5.018618E+0000 -9.461604E-0001
 -2.320441E-0001 -3.139647E-0001
  9.914641E-0001  2.357832E+0000
 -4.760911E-0001  6.119214E-0001
 -8.132789E-0001 -1.168247E+0000
  9.618868E-0001 -4.449963E-0001
  5.409448E-0001  1.776474E+0000
 -1.817506E+0000  1.398072E+0000
 -1.006142E+0000 -2.298499E+0000
  1.638697E+0000 -3.209313E+0000
  1.921095E+0000 -7.459120E-0001
  1.560717E-0001  1.569631E-0001
  5.559206E-0001 -4.352083E-0001
  3.947761E-0001 -2.693041E+0000
  5.134574E-0001  2.582901E-0001
  2.240915E+0000 -2.000002E-0001
 -2.581606E+0000  2.143814E+0000
 -7.870473E-0001 -3.245381E+0000
  1.282822E+0000 -1.418922E+0000
  2.196371E+0000  9.049232E-0001
  3.644166E-0001  2.928443E-0001
  2.555287E-0001  1.098577E+0000
  9.864400E-0001 -8.631812E-0001
 -8.200090E-0001  1.873304E+0000
  3.000484E+0000 -3.076428E+0000
 -1.807248E+0000  1.343920E-0001
  5.107435E+0000  1.681128E+0000
 -3.479456E+0000  3.071123E-0001
 -9.847174E-0001  2.646309E-0001
  5.529418E-0001 -6.253003E-0001
  3.786454E-0001  2.712539E-0001
 -7.504283E-0001  8.453170E-0001
  6.646258E-0001 -2.122876E+0000
 -3.092791E+0000  6.056463E-0001
  1.515518E+0000  5.561825E-0001
  1.631277E+0000 -1.224717E+0000
 -2.586850E+0000  1.276872E+0000
  2.243477E+0000 -1.496745E+0000
 -5.953772E-0002  8.192645E-0001
  1.712956E-0001  1.499048E+0000
  9.394375E-0001 -1.352866E+0000
 -7.765213E-0001 -1.163180E+0000
  9.663479E-0001 -1.648291E+0000
 -1.587946E+0000  9.884941E-0001
  1.287795E+0000  3.776203E-0001
 -2.895766E+0000  1.062840E+0000
 -3.416984E-0001  7.212601E-0002
  1.158448E+0000 -6.398864E-0001
  9.829454E-0002 -1.842160E+0000
 -5.919056E-0001 -2.317124E-0001
  7.156176E-0001  1.157745E+0000
  4.070345E-0001  1.541540E-0001
 -1.199107E+0000  1.858724E-0001
  2.201023E+0000  7.344947E-0001
 -7.867923E-0001  1.359597E+0000
  4.692552E-0001 -8.329901E-0002
  8.241220E-0001  7.054917E-0001
 -1.208385E+0000  3.274912E+0000
 -2.376673E+0000 -1.504265E+0000
  2.031964E+0000 -1.981448E+0000
  3.255778E+0000  9.958554E-0001
 -2.671940E-0001  2.964290E+0000
 -3.679983E+0000 -1.820441E+0000
 -3.457205E-0001 -5.095339E+0000
  1.862963E+0000  7.031972E-0001
 -1.855154E-0001  4.821950E+0000
 -2.829841E+0000  8.282787E-0001
 -1.147236E+0000 -3.921430E+0000
  1.692603E+0000 -3.459975E+0000
  1.199108E+0000  1.137960E+0000
 -1.000616E+0000  3.990059E-0001
 -2.073074E+0000 -1.921870E+0000
  1.223333E+0000 -4.877308E+0000
  2.229566E+0000  5.143044E+0000
 -3.650592E+0000  1.418584E+0000
 -4.498616E+0000 -2.647890E+0000
  4.785363E+0000 -5.767215E+0000
  2.458997E+0000  3.775886E+0000
 -3.654624E+0000  5.113857E+0000
 -4.917750E+0000 -2.761149E+0000
  3.384421E+0000 -3.719034E+0000
  2.279123E+0000  2.778840E+0000
 -1.426575E+0000  1.781233E+0000
 -2.023078E+0000 -2.728999E+0000
  1.012401E+0000 -8.918446E-0001
  3.310814E+0000  2.993892E+0000
 -3.106874E+0000  7.195696E-0001
 -1.062867E+0000 -7.444929E-0001
  1.958171E+0000 -1.539344E+0000
 -1.538781E+0000  2.587203E+0000
 -2.224042E+0000  7.189805E-0001
  3.307115E-0001 -1.362396E+0000
  2.055080E+0000  1.151890E+0000
 -1.182616E+0000  1.958960E+0000
 -2.229106E+0000 -2.817748E+0000
  9.740408E-0001 -3.905396E+0000
  1.253909E+0000  3.802097E-0001
 -7.926629E-0001  7.815450E-0001
  3.595541E-0001 -8.946007E-0001
 -1.360329E-0002 -4.450226E-0001
  1.893530E+0000 -1.668219E-0001
 -2.142339E+0000  2.971606E+0000
  1.618785E+0000 -1.599939E+0000
 -1.243091E+0000 -9.615166E-0001
  6.314624E-0001 -8.467901E-0001
  2.061511E+0000  1.122455E+0000
 -1.198561E+0000  2.319968E+0000
 -1.715569E+0000 -1.367523E+0000
  1.007938E-0001 -1.544992E+0000
  1.597707E+0000  1.092887E+0000
  3.860375E-0001  1.001331E+0000
 -2.262306E+0000  1.955183E-0001
  6.176641E-0001 -4.107594E+0000
  4.617956E+0000  1.182506E-0001
 -2.313288E-0001  3.656697E+0000
 -5.373174E+0000 -4.031711E-0001
 -1.226903E+0000 -1.483538E+0000
  3.146741E+0000  3.219763E-0001
  1.106912E+0000  4.022007E-0001
 -4.130438E+0000 -2.713280E-0001
  1.165010E+0000  1.789469E-0001
  9.105355E-0001 -3.169989E+0000
  1.936281E+0000 -2.557766E-0001
 -2.095237E+0000  1.632100E+0000
 -9.510436E-0002  5.695470E-0001
  9.548668E-0001 -1.818342E-0002
  6.529094E-0001  1.316892E+0000
 -6.184249E-0001 -1.236396E+0000
 -1.763305E+0000 -1.484598E+0000
  1.724614E+0000 -5.218848E-0002
  2.252655E+0000  2.009266E+0000
 -1.677044E+0000 -1.489348E+0000
  3.543635E-0001 -1.302370E+0000
 -3.049131E-0001 -1.417871E+0000
  2.258838E+0000  2.027711E+0000
  1.211397E-0001  3.324247E+0000
 -3.528679E+0000  2.190446E+0000
  2.015651E+0000 -3.817201E+0000
 -1.507935E-0001  1.074486E+0000
 -8.334087E-0001  1.825326E+0000
 -3.410629E+0000  5.832310E-0002
  3.824720E-0001 -4.548987E+0000
  2.944822E+0000  4.759494E-0001
 -1.500209E+0000  5.040164E+0000
 -2.197815E+0000  6.422880E-0001
 -1.721057E-0001 -4.313454E-0001
  3.467599E+0000 -1.792705E+0000
 -8.665355E-0001  1.071781E-0001
  5.065949E-0001  9.599221E-0001
 -1.118137E+0000  6.728016E-0001
 -9.576143E-0001 -5.571151E-0001
 -4.802139E-0001 -8.672259E-0001
  2.941743E+0000 -1.026709E+0000
 -4.918994E-0001  1.749541E+0000
  1.499515E+0000 -5.959299E-0001
 -8.633492E-0001 -2.750995E-0001
 -8.311467E-0001 -3.212695E-0001
  2.067715E-0001 -1.245527E+0000
  1.147682E+0000  1.120913E+0000
 -2.138193E+0000  6.754750E-0001
  1.412516E+0000 -1.228831E+0000
  1.246824E+0000  1.071586E+0000
 -1.656226E-0001  4.994206E-0001
 -9.227239E-0001 -2.713335E+0000
  9.820689E-0001 -6.758265E-0001
  1.796754E+0000 -7.491371E-0001
  3.529401E-0001  3.022894E+0000
  3.396781E-0001 -1.229430E+0000
 -3.645984E-0002 -9.407192E-0001
  1.059497E+0000  2.897439E+0000
 -1.194206E+0000  5.735487E-0001
 -2.954588E+0000 -2.289725E+0000
  2.977606E+0000 -3.471647E+0000
  1.005474E+0000  1.360812E+0000
  2.636580E-0001  1.973804E+0000
 -1.695880E+0000  9.942313E-0001
 -9.263009E-0001 -3.535139E+0000
  9.724584E-0001  1.649414E-0001
 -1.320057E-0002  3.330685E+0000
 -1.207796E+0000 -9.906936E-0002
 -1.355878E+0000 -1.742358E+0000
  2.822187E+0000 -3.535285E+0000
 -2.040393E+0000  3.775686E+0000
  7.283665E-0001  9.281049E-0003
  5.570802E-0002 -7.221008E-0001
 -1.290245E-0001  1.696764E+0000
  1.036642E+0000 -3.131689E-0001
 -2.093451E+0000 -5.909504E-0001
  7.065679E-0001 -5.132459E-0001
  1.544441E+0000  2.067274E-0001
 -1.107494E+0000  2.308324E+0000
  2.844283E-0001 -3.657387E+0000
  2.909106E+0000 -1.973791E+0000
  4.502513E-0001  2.213898E+0000
 -1.242636E+0000  1.962486E+0000
 -2.197747E+0000 -4.454558E+0000
  3.266221E+0000 -1.969214E+0000
  1.585291E+0000  3.994282E+0000
  6.721544E-0002 -1.248152E-0001
 -2.267230E+0000 -1.536490E+0000
  3.451373E+0000 -3.322159E+0000
  1.077577E+0000  2.960219E+0000
  6.016619E-0001  2.716378E+0000
 -3.231204E+0000 -2.863996E-0001
  3.046697E+0000 -1.592164E+0000
  6.617030E-0001  1.481216E+0000
 -1.352596E+0000  1.098704E+0000
 -5.993865E-0001  7.940246E-0001
  7.542128E-0001 -1.686408E+0000
 -8.433331E-0001  1.095478E-0001
  5.164883E-0001  2.624983E+0000
 -2.558139E+0000 -1.714820E-0001
  9.315750E-0002 -3.327572E+0000
  1.048033E-0001  2.098317E+0000
 -6.317182E-0001  1.044241E+0000
 -5.731914E-0001  9.188592E-0001
  8.117834E-0001 -1.118336E+0000
 -1.301072E+0000  1.892597E+0000
  4.749179E+0000  4.048965E-0001
 -1.765943E+0000  3.685224E+0000
 -1.972802E+0000  2.256201E-0001
 -3.414679E-0002 -1.866755E+0000
  1.470092E+0000  1.648431E+0000
 -1.937588E+0000  2.467473E+0000
  2.468386E-0001 -2.437925E+0000
  9.965764E-0004 -3.847449E-0001
  2.744791E+0000  3.876888E+0000
 -2.038033E+0000  2.572794E-0001
  2.574949E-0001 -7.300162E-0001
  2.553829E+0000 -3.736433E-0001
 -1.035537E-0001  4.085870E+0000
 -1.395777E+0000 -1.629556E+0000
  1.601331E-0001 -4.846410E-0001
  7.523706E-0001  1.137712E+0000
 -1.753622E-0001 -9.008502E-0001
 -9.731618E-0001 -1.372703E+0000
  1.434949E+0000  8.431890E-0001
 -1.691497E+0000  7.364618E-0001
  3.374501E-0002  1.420262E+0000
  2.561993E+0000  7.072188E-0001
 -4.169745E+0000 -1.294955E+0000
  8.878958E-0001 -1.429119E+0000
 -1.120323E+0000  7.401168E-0001
  2.724667E-0001 -5.552077E-0001
 -1.593685E+0000 -1.980277E+0000
  1.476049E+0000  2.928489E-0001
  1.319153E+0000  2.123182E+0000
 -1.391054E-0001  1.698057E+0000
 -1.352468E+0000  1.010060E+0000
 -1.017808E-0001 -6.138132E-0001
 -2.040595E-0001 -2.391857E+0000
  3.331035E+0000  1.903563E-0001
  1.172516E-0001  2.374335E+0000
 -2.554641E+0000 -2.018569E+0000
  5.482884E-0001 -3.363109E+0000
  3.300967E+0000  1.198022E+0000
 -5.670745E-0001  3.268016E+0000
 -1.104070E+0000 -2.672147E+0000
  1.584293E+0000 -2.913145E+0000
  3.727413E+0000  3.737218E+0000
 -2.672062E+0000  4.660647E+0000
 -1.954420E+0000 -1.697855E+0000
  8.696072E-0001 -3.200906E+0000
  1.566340E+0000  9.412870E-0001
 -1.775732E+0000  5.113702E+0000
 -8.146708E-0001 -8.329970E-0001
 -1.824287E+0000  6.419666E-0001
  3.568900E+0000  1.598015E+0000
 -3.730498E+0000  2.524478E+0000
 -1.520411E+0000 -2.255500E+0000
  2.041337E+0000 -1.785306E+0000
 -1.356290E+0000  2.753260E+0000
 -1.193484E+0000 -1.411980E-0002
 -1.349594E+0000 -2.385219E+0000
  1.135295E+0000 -3.473913E+0000
  2.752514E+0000  1.623566E+0000
 -1.668598E+0000  1.242642E+0000
 -1.493498E+0000 -3.198919E+0000
 -1.742217E-0001  3.735964E-0001
  1.919657E+0000  2.061304E+0000
 -3.355791E+0000  3.489710E-0001
 -6.883317E-0001 -3.001519E+0000
  2.308972E+0000  4.259790E-0001
 -1.034461E+0000  5.723591E-0001
 -1.269532E+0000  3.309764E-0001
  4.120442E-0001  4.752561E-0001
 -9.147207E-0001  9.983473E-0001
 -7.948173E-0001  1.829667E+0000
  2.750685E-0001 -1.488714E+0000
  1.642812E+0000  3.893082E-0001
  1.053849E+0000  2.432040E+0000
 -1.406496E+0000 -1.567374E+0000
 -2.573307E+0000  1.019514E+0000
  3.772688E+0000 -4.357351E+0000
 -1.398708E-0001  7.019674E-0001
 -7.812662E-0001  2.801959E+0000
 -2.152185E+0000 -2.487865E-0001
  4.751558E-0001 -2.274288E+0000
  1.756607E+0000  2.483635E+0000
 -3.799230E-0001  1.970588E+0000
 -2.327198E+0000  1.891013E-0001
  1.562405E+0000 -3.942684E+0000
 -1.337811E+0000  1.547158E+0000
  2.026795E+0000  1.382511E+0000
 -2.698165E+0000  3.768471E-0002
 -5.494609E-0001 -8.426896E-0001
  3.447962E+0000 -1.262283E+0000
 -2.640374E-0001  3.408423E+0000
 -5.647582E-0001 -6.822986E-0001
 -4.751099E-0001  3.827543E-0001
 -1.116893E+0000 -6.598611E-0001
 -8.209091E-0001 -1.731044E+0000
  3.220766E-0001  3.645692E-0001
  1.674133E+0000  3.123558E-0002
 -1.092280E+0000  1.468960E+0000
  5.971652E-0002  2.329281E+0000
 -2.056235E+0000 -7.651036E-0002
  2.135213E+0000 -1.867626E+0000
  1.378521E+0000  4.747740E-0001
 -2.376771E+0000  1.919172E+0000
 -1.308794E+0000 -1.202978E+0000
  2.062229E+0000 -1.066024E+0000
 -1.007635E-0001  2.281133E+0000
 -3.093902E-0002  2.828257E-0001
 -2.131572E-0002 -1.480510E+0000
  5.420246E-0001 -2.517317E+0000
  1.204841E+0000  1.333194E+0000
 -2.490661E-0001  5.381985E-0001
 -1.117829E+0000  1.298227E+0000
  2.231188E-0001 -2.567829E+0000
  1.588447E+0000 -1.108218E+0000
  4.274062E+0000  2.497643E+0000
 -1.767844E+0000  2.412301E+0000
 -3.456526E+0000 -2.199654E+0000
  3.185960E+0000 -3.596285E+0000
  3.415065E+0000  4.118280E+0000
 -2.822688E+0000  2.232129E+0000
 -4.244644E+0000 -2.004767E+0000
  3.956576E+0000 -4.932848E+0000
  3.384507E+0000  3.868260E+0000
 -2.782120E+0000  5.295818E+0000
 -5.398470E+0000 -2.389355E+0000
  4.873180E+0000 -3.193902E+0000
  1.981598E+0000  4.014100E+0000
 -2.913219E+0000  1.781444E+0000
 -2.243480E+0000 -4.589201E+0000
  4.453895E+0000 -2.316579E+0000
  5.368274E-0001  8.463649E-0001
 -2.174287E+0000  2.987369E+0000
 -2.873936E+0000 -1.794475E+0000
  1.076720E+0000 -4.185400E+0000
  7.485790E-0001  1.831469E+0000
 -5.378151E-0001  2.123465E+0000
 -2.284376E+0000 -2.291197E-0001
  2.600100E+0000 -3.388143E+0000
  2.752240E-0001  2.612429E+0000
 -3.723279E+0000  3.211332E+0000
  1.264385E+0000 -2.667428E+0000
  9.141565E-0002  1.096398E+0000
  1.819054E+0000  3.057569E+0000
 -4.335179E+0000  2.172919E+0000
  7.876206E-0001 -2.757370E+0000
  1.325524E+0000  5.655850E-0001
  1.933164E+0000  2.990735E+0000
 -1.326758E-0001  2.287203E+0000
 -5.730400E+0000  8.643607E-0001
  2.043902E+0000 -6.535665E+0000
  1.499619E+0000  1.249242E+0000
 -9.122176E-0001  3.377857E+0000
 -2.391168E+0000 -1.979871E+0000
  2.302559E-0001 -2.300621E+0000
  4.701311E+0000  1.442483E+0000
 -2.132253E+0000  4.254453E+0000
 -6.665256E-0001 -1.464373E+0000
 -5.836103E-0001 -1.186180E+0000
  2.601585E+0000  1.517577E+0000
 -4.641166E-0001  3.050114E+0000
 -1.335797E+0000  1.016782E+0000
 -1.435647E+0000 -1.844612E+0000
  1.877856E+0000 -1.242454E+0000
  5.522736E-0001  1.470660E+0000
 -4.667096E-0001  1.744149E+0000
 -3.807445E-0001 -5.922018E-0001
 -2.301076E-0001 -2.587017E+0000
  1.848210E+0000 -1.092293E+0000
  5.880228E-0001  2.784214E+0000
 -1.977588E+0000  1.557578E+0000
 -1.691497E+0000 -3.991600E+0000
  2.752876E+0000 -1.630000E+0000
  1.531991E+0000  3.798890E+0000
 -1.420335E+0000  3.851501E-0001
 -4.958986E+0000 -8.312573E-0001
  4.043391E+0000 -3.351975E+0000
  2.652698E+0000  4.385958E+0000
 -1.965336E+0000  1.748583E+0000
 -1.005958E+0000 -1.752297E+0000
  1.715681E+0000 -1.639380E+0000
  1.862667E+0000  8.990463E-0001
 -5.065431E-0001  2.155343E+0000
 -4.076158E+0000 -9.437429E-0001
  2.559175E+0000 -2.550759E+0000
  1.683978E+0000  4.336982E+0000
 -6.199599E-0001 -2.767273E-0002
 -4.308034E+0000 -3.800242E-0001
  2.222709E+0000 -9.798346E-0001
  5.893319E-0001  2.114351E+0000
 -2.015000E+0000 -9.793687E-0001
  9.252825E-0001 -3.371687E+0000
  3.136286E+0000  1.045733E+0000
 -7.516244E-0001  3.063545E+0000
 -8.097558E-0001 -7.879456E-0001
  5.682632E-0001 -2.179771E+0000
  2.013809E+0000  1.042669E+0000
  1.067768E-0001  1.950957E+0000
 -2.204670E+0000 -2.386331E+0000
  2.345349E+0000 -2.114924E+0000
  9.809639E-0001  1.963835E+0000
 -1.496299E-0001 -1.045795E+0000
  1.578280E+0000  1.407276E+0000
 -1.077941E+0000 -7.866378E-0001
  1.743094E+0000 -5.741850E-0001
 -1.253944E+0000  9.289601E-0001
  5.315212E-0001  5.466224E-0001
 -1.727329E-0001 -1.124676E+0000
  1.217381E+0000  6.021303E-0001
 -1.089924E+0000  1.059194E+0000
  5.550419E-0001  1.490910E+0000
  6.848276E-0001 -6.549649E-0001
 -4.525890E+0000 -1.834318E+0000
  5.066060E+0000 -2.226122E+0000
 -8.115750E-0001  2.783255E+0000
  3.062789E-0001  1.233117E+0000
 -1.122421E+0000 -1.481617E+0000
 -1.429868E+0000 -2.485088E+0000
  2.987113E+0000 -6.436714E-0001
 -4.432135E-0001  2.254969E+0000
 -1.117536E+0000 -1.535116E+0000
  1.190602E+0000 -3.126729E-0001
  1.502486E+0000  3.802297E-0001
  1.530887E+0000 -2.330648E+0000
 -9.284888E-0001  1.383174E+0000
  2.078256E+0000 -2.249886E+0000
 -2.661547E+0000  3.439211E+0000
  2.212214E+0000 -1.136303E+0000
  2.283585E-0001 -9.582293E-0001
  6.139371E-0001  2.567943E-0001
  1.271320E-0001 -1.383003E+0000
  7.093710E-0002 -1.441873E+0000
  5.269242E-0001 -1.125732E+0000
 -1.093142E+0000  2.303788E+0000
 -3.957737E-0001 -1.787295E+0000
 -1.577683E-0001  3.078798E-0001
  2.254209E+0000  1.001695E+0000
 -1.718764E+0000  3.145284E+0000
 -2.068883E-0001 -8.745501E-0001
 -8.099536E-0001 -2.437749E+0000
 -2.041641E-0001  9.292200E-0001
  1.475682E+0000  2.175074E+0000
 -1.523554E+0000  1.904339E+0000
 -2.034977E-0001 -2.027352E+0000
  1.813082E+0000 -7.160210E-0001
  1.800700E+0000  1.404914E+0000
 -2.229360E+0000  2.179034E+0000
 -1.466408E+0000 -2.817931E+0000
  2.438482E+0000 -2.679386E+0000
  3.696143E-0001  2.896084E+0000
 -5.009170E-0001  1.387597E+0000
 -5.213122E+0000 -1.037793E+0000
  3.718579E+0000 -4.330900E+0000
  1.669733E+0000  1.195443E+0000
 -1.119864E+0000  4.120910E+0000
 -1.901097E+0000 -2.600210E+0000
  1.417691E+0000 -1.048273E+0000
  3.791386E+0000 -1.365889E+0000
 -6.586851E-0001  2.964484E+0000
 -7.834560E-0001  6.167055E-0001
 -1.966738E+0000 -3.868831E+0000
  2.343958E+0000  5.724380E-0001
  1.039477E+0000  2.150293E+0000
 -2.256918E+0000  1.529417E+0000
 -4.336256E+0000 -3.760692E+0000
  4.523336E+0000 -3.877360E+0000
  2.347362E+0000  6.144551E+0000
 -7.512207E-0001  3.670770E+0000
 -5.921763E+0000 -4.056114E+0000
  5.225555E+0000 -5.515641E+0000
  2.304336E+0000  2.677603E+0000
  1.753331E-0001  3.665041E+0000
 -7.743568E+0000 -2.365803E+0000
  2.515882E+0000 -4.101876E+0000
  4.003739E+0000  1.149150E+0000
 -1.709323E+0000  6.512982E+0000
 -1.626278E+0000 -2.541399E+0000
 -3.207729E-0001 -1.997636E+0000
  3.679653E+0000  6.729594E-0001
 -6.963372E-0001  2.970632E+0000
 -2.737907E+0000 -6.676297E-0002
  4.050002E-0001 -3.340458E+0000
  2.765844E+0000  8.813710E-0001
  1.661145E+0000  2.501570E+0000
 -3.055316E+0000  4.680299E-0002
  4.825204E-0001 -3.109204E+0000
  3.188599E-0001 -2.455144E+0000
  1.601745E+0000  3.233237E+0000
 -1.673956E+0000  7.181340E-0001
  1.199177E-0002 -4.905513E+0000
  2.850538E+0000  1.067989E+0000
  1.013985E-0001  2.242938E+0000
 -1.348859E+0000 -9.122972E-0001
 -8.539945E-0001 -7.342231E-0001
  5.539933E-0001 -2.333686E+0000
 -2.082943E-0001  1.937200E+0000
 -6.672304E-0001  1.189223E+0000
 -2.140455E+0000  2.420370E-0001
  3.106597E-0002 -1.349787E+0000
  2.418278E+0000  2.577919E-0001
 -2.160590E+0000  2.605576E+0000
  1.167526E+0000  8.311820E-0001
 -5.981433E-0001 -5.435531E-0001
 -2.750963E-0001 -2.024820E-0001
  5.459330E-0001 -2.708276E+0000
 -8.272726E-0001 -1.702179E+0000
 -8.170133E-0001  5.851115E-0001
  1.317680E+0000  3.135178E-0001
 -1.250632E+0000  1.064885E+0000
 -3.251586E-0001 -1.937264E+0000
  1.918101E+0000 -4.260773E-0001
 -6.519203E-0001  6.881877E-0001
 -1.022519E+0000 -9.292029E-0001
  2.152057E+0000 -2.204824E+0000
 -9.307015E-0001  1.497536E+0000
  1.686449E-0002  6.717205E-0001
 -2.159060E+0000  1.895894E+0000
  7.837520E-0002  1.301808E+0000
  2.488944E-0001 -3.576005E-0001
 -7.456454E-0001  9.779229E-0002
 -1.668928E-0001 -4.543010E-0001
  8.125365E-0001  7.589779E-0001
  1.856985E-0002  3.292223E-0002
  4.107863E-0001  7.628977E-0001
  1.120871E-0002 -3.097428E+0000
  8.470027E-0001 -1.066196E+0000
  2.633388E+0000  2.910599E-0001
 -2.484256E+0000  1.996558E+0000
 -1.092143E+0000 -1.330613E+0000
  4.082257E+0000 -3.060405E+0000
 -1.042696E+0000  2.912790E+0000
 -3.846733E-0001  4.898459E-0001
 -1.893532E+0000 -8.575215E-0001
  2.583176E-0002 -2.112612E+0000
  7.410542E-0001 -5.823537E-0001
  3.322570E-0001 -4.051247E-0001
 -2.866108E+0000 -8.169338E-0001
  7.138456E+0000 -4.082507E+0000
 -1.978781E-0001  8.364492E-0001
 -9.342339E-0001 -5.090407E-0001
  5.065564E-0001 -2.493557E+0000
 -1.062917E+0000  3.275713E-0001
  2.522109E+0000  2.093730E+0000
 -1.952094E-0001  2.181947E+0000
 -3.647452E+0000 -2.767897E+0000
  1.998620E+0000 -4.377455E+0000
  2.955478E+0000  1.083388E+0000
 -1.206596E+0000  3.325508E+0000
 -4.617277E+0000 -1.070454E+0000
  4.148908E+0000 -1.303324E+0000
  3.062159E+0000  4.574190E+0000
 -5.371299E+0000  2.628197E+0000
 -7.686944E-0001 -4.444553E+0000
  5.504092E+0000 -3.819012E-0001
  1.530764E+0000  3.496612E+0000
 -4.696272E+0000  4.450128E+0000
  2.665825E+0000 -3.170451E+0000
  1.384365E+0000 -1.231101E+0000
 -1.191755E+0000  3.715078E+0000
 -2.147928E+0000 -7.720553E-0001
  4.195562E-0001 -2.824142E+0000
  1.087871E+0000  1.718168E+0000
  4.811528E-0001  1.800658E+0000
 -7.798849E-0001 -8.830328E-0002
 -1.763165E-0002 -4.948300E-0002
  8.842041E-0001 -1.811516E+0000
 -1.363636E+0000  2.220028E+0000
  2.733393E+0000 -1.831273E+0000
 -1.279145E+0000 -1.455812E+0000
  3.107412E-0001 -1.673444E+0000
  1.336426E+0000  4.804403E-0001
  1.548512E-0001  3.841621E-0001
  1.409447E+0000 -6.727066E-0001
 -2.879109E+0000 -1.809626E+0000
  1.361804E+0000 -1.629593E+0000
  1.851691E-0001  1.018117E+0000
 -2.381044E+0000 -5.377906E-0001
 -1.834639E+0000 -6.864965E-0001
  3.934030E+0000 -1.580558E+0000
 -1.398502E+0000  2.635298E+0000
  6.339966E-0001  2.598649E+0000
 -1.597706E+0000  3.427180E-0001
 -2.164885E-0002 -1.654938E+0000
 -5.134828E-0001  2.686316E-0001
  1.622567E+0000 -1.629192E+0000
 -7.828203E-0001  7.511737E-0001
  1.461327E-0001  1.100650E+0000
  6.890493E-0001 -7.907652E-0001
 -4.306625E-0001 -1.188359E+0000
 -1.612580E+0000 -2.120339E+0000
  1.181341E+0000 -1.232335E+0000
  2.259203E+0000  6.627033E-0001
 -2.187779E+0000  3.139883E+0000
 -2.079734E+0000 -2.235963E+0000
  5.672737E-0001 -2.275141E+0000
  3.131388E+0000  8.815391E-0001
 -9.887288E-0001  3.660400E+0000
 -1.517397E+0000 -2.569773E+0000
  2.961686E-0001 -5.130818E+0000
  4.463800E+0000 -9.840736E-0003
 -1.258666E+0000  3.712177E+0000
 -2.181503E+0000 -1.283442E+0000
  1.147807E+0000 -1.781758E+0000
  2.434835E+0000  3.469332E+0000
 -2.063035E+0000  1.039690E+0000
 -3.038930E+0000 -4.637471E-0001
  7.762006E-0001 -3.105303E-0001
  1.424486E+0000 -1.937045E+0000
  5.503033E-0001  6.609785E-0001
  7.546605E-0001 -1.438547E+0000
 -2.222006E+0000 -2.737763E+0000
  2.206130E+0000  1.772055E+0000
  2.994338E+0000  1.088295E+0000
 -1.913104E+0000  6.121105E-0001
  1.630308E+0000 -1.335361E+0000
 -3.668197E-0002  8.129245E-0001
 -5.721572E-0001  2.584920E+0000
 -2.031095E+0000 -6.976446E-0001
 -7.494164E-0001 -1.190639E+0000
  2.026646E+0000  1.684965E+0000
 -1.330476E+0000  9.158962E-0001
 -2.255668E+0000 -2.150103E+0000
  9.483157E-0001 -1.179812E+0000
  1.077642E+0000  1.407187E+0000
 -2.744043E+0000  8.299875E-0001
  2.603945E-0001 -3.603684E+0000
  9.491304E-0001 -4.418279E-0001
  2.288051E+0000  3.495305E+0000
 -3.426838E+0000  8.584725E-0001
  5.113329E-0001 -2.377871E+0000
  1.288660E+0000 -7.052737E-0001
  4.257310E+0000  7.721281E-0001
 -1.634869E-0001 -1.196663E-0001
 -2.510982E+0000  9.270749E-0001
  2.900954E+0000 -1.906189E+0000
 -1.635611E-0001  2.151693E+0000
 -3.325665E-0001  1.095170E+0000
 -1.972599E-0001 -3.559195E-0001
  3.809544E-0001  1.532753E-0001
  5.474865E-0001 -2.923127E-0001
 -1.057877E+0000  1.312979E+0000
  5.012580E-0002 -2.287385E-0001
  1.257741E+0000 -1.273474E+0000
 -5.010748E-0001  1.400499E+0000
 -4.473792E-0002  5.961227E-0001
  4.681857E-0001 -2.142609E+0000
  2.676301E+0000  8.678963E-0001
  3.961822E-0001  2.366317E+0000
 -2.912002E+0000  2.226095E-0001
 -1.235815E+0000 -1.874820E+0000
  1.891722E+0000 -1.975505E+0000
  1.138105E+0000  1.341398E+0000
 -3.149958E+0000  3.764402E+0000
 -1.572857E+0000 -1.888562E+0000
  2.155946E+0000 -6.038890E-0001
  1.378993E+0000  2.576156E+0000
 -5.273714E-0001 -1.167904E+0000
 -9.645479E-0001  5.146095E-0001
  2.895457E+0000 -1.844450E+0000
 -9.026433E-0001  1.148645E+0000
 -1.679579E+0000  1.947027E+0000
 -2.346961E+0000  6.242416E-0001
  1.957989E+0000  7.424101E-0002
 -8.659515E-0001 -8.084738E-0001
  1.349017E+0000 -8.608661E-0001
  1.799360E+0000  4.546171E-0001
 -1.742096E+0000  1.610857E+0000
  9.445931E-0001 -1.640680E-0001
  2.031528E-0001  2.349945E+0000
  1.416039E+0000  2.285911E+0000
 -3.001912E+0000  1.793461E+0000
 -1.075739E+0000 -2.231829E+0000
  1.469602E+0000 -3.185978E+0000
  8.930883E-0001 -3.338012E-0001
 -2.203577E+0000  2.775686E+0000
  1.567967E+0000 -2.993652E+0000
  7.557440E-0001 -9.527452E-0001
  2.910025E+0000  1.808741E+0000
 -2.865667E+0000  2.101216E+0000
 -9.159252E-0001 -3.358565E+0000
  1.774129E+0000  5.133193E-0001
  3.455428E+0000  4.493523E+0000
 -2.273336E+0000  1.941817E+0000
 -3.256402E+0000 -4.030954E+0000
  2.692529E+0000 -3.166676E+0000
  3.506593E+0000  1.015776E+0000
 -2.943913E+0000  4.091227E+0000
 -6.499175E-0001 -4.148135E+0000
  1.171965E+0000 -2.159494E+0000
  3.179091E+0000  3.026667E+0000
 -2.694115E+0000  3.215726E+0000
  6.172849E-0001 -2.053913E+0000
  4.306084E+0000 -2.387907E+0000
 -4.174330E-0001  1.780186E+0000
 -6.993792E-0001  1.358239E+0000
 -2.462717E+0000 -1.132320E+0000
  2.028031E+0000 -5.741032E-0001
 -4.922158E-0001  1.143485E+0000
 -2.904147E-0001 -3.140638E+0000
 -1.438871E+0000 -7.982467E-0001
  2.001393E+0000 -1.145742E+0000
 -8.986454E-0001  3.656676E+0000
 -7.023149E-0001 -1.422346E+0000
 -4.092194E+0000 -2.589608E+0000
  4.757094E+0000 -2.649539E+0000
  2.415202E+0000  6.947983E+0000
 -2.754186E+0000  1.797243E+0000
 -3.323335E+0000 -5.254987E+0000
  4.269976E+0000 -1.815433E+0000
  2.805197E+0000  4.162868E+0000
 -5.905750E+0000  1.400895E+0000
  5.610827E-0001 -6.154054E+0000
  4.619551E+0000  1.096104E-0001
 -1.819460E-0001  3.524178E+0000
 -3.325825E+0000  9.139342E-0001
 -6.415421E-0001  1.687238E+0000
  2.408261E+0000  8.617996E-0001
  5.704907E-0001 -1.744609E-0001
 -8.005507E-0002 -1.056319E+0000
 -1.096330E+0000 -1.770055E+0000
  6.330844E-0001 -4.345346E-0001
  1.243898E-0001  2.553816E+0000
 -2.551959E+0000 -2.582223E+0000
  1.848189E+0000 -1.499074E+0000
  9.550387E-0001  3.104407E+0000
 -3.247791E-0001  1.600296E+0000
 -1.734089E+0000 -1.306164E-0001
  3.280478E+0000  3.902329E-0001
  3.004534E-0001  1.005566E+0000
 -1.675397E+0000 -3.120031E-0001
  9.548558E-0001 -3.294945E+0000
  3.515663E-0001 -8.592412E-0001
  8.245164E-0001  4.296012E-0001
 -4.915674E-0001 -1.681459E-0001
 -1.595713E+0000 -9.205740E-0001
  1.701536E+0000 -1.193626E-0001
 -2.788136E+0000  3.264311E+0000
  1.037641E+0000 -2.352292E+0000
 -1.626432E+0000 -2.214071E+0000
  2.508718E+0000  6.234469E-0001
 -1.650104E+0000  2.473291E+0000
 -2.576475E+0000 -1.986901E+0000
 -1.121356E+0000 -5.513383E-0002
  2.876536E+0000  8.882428E-0001
  1.367053E+0000  2.051231E+0000
 -4.415295E+0000 -2.698885E+0000
  1.077591E+0000 -4.428964E-0001
  2.088367E+0000 -2.197611E-0001
 -2.151100E+0000  1.560963E+0000
 -1.230879E+0000 -4.838087E-0001
  2.301468E+0000 -6.531734E-0001
  4.132688E-0001  1.786613E+0000
  3.014483E-0001 -5.834154E-0001
  4.367358E-0001 -2.033330E+0000
 -2.158232E-0001 -2.749306E-0001
  1.612868E-0001 -8.846151E-0001
 -1.116676E+0000 -7.655999E-0001
  1.796742E+0000 -2.464838E+0000
  7.641157E-0001  3.251750E+0000
  1.622033E+0000  2.106156E+0000
 -1.619731E+0000 -1.818569E+0000
  9.434744E-0001 -2.983194E+0000
  3.885248E+0000 -3.283734E-0001
 -8.065733E-0001  1.882451E-0002
 -1.631488E+0000  6.045241E-0002
  1.662105E+0000 -6.178311E-0001
 -9.006302E-0001  8.441290E-0001
  1.708486E+0000 -5.273312E-0001
 -2.804098E+0000  3.660361E-0001
  1.643691E+0000 -3.812176E-0001
  9.186875E-0001  3.572747E-0001
 -2.955858E+0000  2.182853E+0000
 -9.057803E-0001 -3.443062E+0000
 -3.853875E-0001 -2.399817E+0000
  5.937723E-0001  3.424511E+0000
 -1.563099E+0000  2.117101E+0000
 -6.331557E-0001 -1.419239E+0000
 -1.371513E+0000 -2.856793E+0000
  2.101468E+0000 -6.960153E-0001
 -1.193675E-0001  2.719453E+0000
 -2.632069E+0000  2.603562E+0000
 -7.078401E-0001 -2.559880E+0000
  5.945613E-0001 -9.706954E-0001
  2.719361E+0000  2.629754E+0000
 -3.601806E+0000  1.809707E+0000
 -2.057780E+0000 -1.114425E+0000
  1.982369E+0000 -1.670064E+0000
 -1.349479E-0001  1.225487E-0001
 -1.716924E+0000  1.787931E+0000
  4.932093E-0001 -3.422999E+0000
  8.107918E-0001 -1.111643E+0000
 -6.303447E-0001  1.381845E+0000
  2.909006E-0001 -6.802834E-0001
 -4.753488E-0001 -2.039379E+0000
  1.745025E+0000  2.460537E+0000
  7.222279E-0001  7.047430E-0001
 -3.687025E+0000  4.357851E-0001
  2.662795E+0000 -1.508387E+0000
 -1.883723E+0000  1.603738E+0000
  2.574172E+0000  1.189724E+0000
 -3.350209E+0000  1.869026E+0000
  4.601880E-0001  5.659874E-0001
 -2.315082E-0001 -1.159975E+0000
  1.205982E+0000 -4.041818E-0002
  6.304920E-0001  2.202272E+0000
 -6.268608E-0001 -5.513631E-0002
 -5.386166E-0001 -1.827138E+0000
  6.731845E-0001  5.877057E-0001
 -3.817625E-0002  2.726673E+0000
 -2.397245E+0000 -2.149569E-0002
 -2.083859E-0001 -1.194315E+0000
  4.203699E+0000  1.112410E+0000
 -1.887299E+0000  4.622235E+0000
 -2.732496E+0000 -2.720255E+0000
 -2.366137E+0000 -4.657877E-0001
  1.453471E+0000 -1.499724E+0000
  5.748707E-0001  2.389250E+0000
 -1.450596E-0001 -6.953264E-0001
 -2.912041E-0001 -1.252628E+0000
  3.265787E+0000  9.914203E-0001
 -3.735161E+0000  3.753736E+0000
 -2.266433E+0000 -2.269483E+0000
 -1.852070E-0001 -2.007927E+0000
  1.186795E+0000  1.255067E+0000
 -1.612341E+0000  1.826301E+0000
 -1.730333E+0000 -5.851337E-0001
  1.402981E+0000 -2.450476E+0000
  1.809004E+0000  2.900590E+0000
 -8.653104E-0001  8.193188E-0001
 -2.564755E+0000 -3.092027E+0000
  2.226372E+0000 -2.103003E+0000
 -5.621271E-0001  9.063586E-0001
 -1.427962E+0000  2.696657E+0000
 -4.266341E-0001 -3.756802E+0000
 -7.954834E-0001 -3.678342E+0000
  2.439539E+0000  1.966756E+0000
 -1.357029E+0000  4.930506E+0000
 -2.414471E+0000 -1.281717E+0000
  1.174259E+0000 -2.832782E+0000
  1.605414E+0000  3.604731E+0000
 -1.557066E+0000  1.740831E+0000
 -1.164656E+0000  2.789551E-0001
  2.670304E+0000 -2.465837E+0000
 -2.910397E-0001  2.112329E+0000
  1.174739E+0000 -4.183186E-0002
 -3.137976E+0000 -1.448786E+0000
  1.093076E+0000 -5.767821E-0001
  1.799489E-0001 -5.957967E-0001
  1.775294E+0000  8.969044E-0001
 -3.195019E+0000  2.410366E+0000
  3.559973E-0001 -1.910780E+0000
  5.262446E-0001 -2.104694E-0001
  6.928897E-0001  2.325789E+0000
 -2.561903E+0000  2.505515E-0001
  2.176536E+0000 -1.283478E+0000
  2.606574E-0002  2.432437E+0000
 -1.221930E-0001  2.096153E-0001
 -7.109367E-0001 -1.961522E+0000
  2.275577E+0000  1.515182E+0000
 -1.447445E+0000 -1.116576E-0001
 -5.635484E-0001 -3.085741E+0000
  1.913763E+0000  1.769598E+0000
  3.142573E-0001  3.237287E+0000
 -3.020764E+0000 -7.064142E-0001
 -1.610387E+0000 -9.740090E-0001
  4.010238E+0000 -1.686557E+0000
 -5.960066E-0001  3.020361E+0000
 -8.293102E-0001  5.644894E-0002
 -9.812437E-0001 -8.572369E-0002
 -7.183085E-0002 -2.956113E-0001
  1.673126E+0000  7.149266E-0001
 -1.759857E+0000  3.610842E-0001
 -5.496600E-0001  1.348052E+0000
  1.288268E+0000 -1.716428E-0001
  4.242895E-0001 -1.154852E+0000
  2.574907E+0000 -2.176205E+0000
 -1.997015E+0000  7.029391E-0001
  1.843956E+0000  1.455756E+0000
 -2.167176E+0000  1.164095E+0000
 -4.688440E-0001 -2.643681E+0000
  9.199558E-0001 -1.432541E-0001
  1.310190E+0000  2.856016E+0000
 -1.744736E+0000 -1.260002E+0000
 -2.545959E+0000 -5.629613E-0001
  7.368554E+0000 -4.877976E-0001
 -1.860692E+0000  3.041283E+0000
 -8.294551E-0001 -8.373787E-0001
 -1.668971E+0000 -1.626557E+0000
  3.534326E+0000  9.204331E-0001
  4.631700E-0001  1.319187E+0000
 -2.008832E+0000  7.170531E-0001
  9.027006E-0001  7.286934E-0001
  1.867577E+0000 -2.262046E+0000
 -3.186337E-0001  2.627064E+0000
 -2.335733E-0001  2.831741E+0000
 -1.178597E+0000 -3.573614E+0000
 -7.773943E-0001 -1.210569E+0000
  5.454612E+0000 -3.517728E-0001
  2.224255E-0001  2.243458E+0000
 -1.345284E+0000  3.362648E+0000
 -1.086770E+0000 -1.863373E+0000
  7.481571E-0001 -1.024128E+0000
  5.405046E-0001  1.277129E+0000
 -2.495326E-0001  2.654803E+0000
 -1.352267E+0000 -1.005469E+0000
  2.402146E-0001 -2.974608E+0000
  4.075787E+0000  2.543691E+0000
 -1.317516E+0000  2.089175E+0000
 -2.376572E+0000 -1.151003E+0000
  2.685269E+0000 -4.623039E+0000
 -4.869648E-0001  2.805307E+0000
  9.459645E-0001  1.001422E+0000
 -3.457807E+0000  4.822911E-0002
  1.266674E+0000 -2.794468E+0000
  1.111389E-0001  1.511504E+0000
  1.628438E+0000  2.394028E+0000
 -6.262716E-0001  5.186692E-0001
 -5.146913E-0001 -2.205567E+0000
  7.640445E-0002 -1.596740E+0000
  9.329092E-0001 -9.756516E-0001
 -1.167822E+0000  1.393220E+0000
 -1.706180E+0000 -1.279121E-0001
  2.816178E+0000  6.227368E-0001
 -1.962747E+0000 -3.624541E-0001
  1.958798E+0000 -3.072273E+0000
  7.351803E-0001 -1.355771E-0001
  1.251342E+0000 -6.221425E-0001
 -7.381604E-0001  7.076188E-0001
 -1.062017E+0000  8.135572E-0002
  3.369132E+0000 -1.642956E+0000
 -1.451216E+0000  1.031697E-0001
  2.533261E-0002  8.470126E-0002
 -1.159435E+0000  1.324847E+0000
  1.158893E-0001 -1.046282E+0000
  1.585520E+0000 -1.408062E+0000
 -2.190760E+0000  1.199592E+0000
  4.559881E-0001 -1.095578E+0000
 -1.041814E+0000  2.923876E-0001
 -6.429135E-0001 -8.128976E-0001
 -7.818157E-0001  1.802904E+0000
  2.044541E-0002  9.821518E-0002
 -3.538362E-0002 -3.923130E-0001
 -3.443127E-0001 -4.784312E-0001
 -2.541101E+0000  2.560933E+0000
  4.039472E-0001 -1.083937E-0001
 -1.531246E+0000 -1.297040E+0000
  1.495442E+0000 -1.231446E+0000
  9.309203E-0001  2.296522E+0000
 -1.757782E+0000  2.906546E+0000
 -1.851540E-0001 -6.113980E-0001
  3.373209E-0001 -1.617621E+0000
  2.109846E+0000  1.291237E+0000
 -7.219649E-0001  5.902905E-0001
 -1.827474E+0000 -7.908507E-0001
  1.937749E+0000 -1.799206E+0000
  3.314408E+0000  2.920714E+0000
 -3.497449E+0000  2.969407E+0000
 -2.104898E+0000 -2.575160E+0000
  1.079841E+0000 -2.994076E+0000
  3.443804E+0000  1.724109E+0000
 -8.953384E-0001  1.747525E+0000
 -3.891304E+0000 -3.175963E+0000
  2.976218E+0000 -2.361382E+0000
  1.384867E+0000  3.622511E+0000
 -1.157744E+0000  1.026217E+0000
 -3.443490E+0000 -2.541827E+0000
  1.450477E+0000 -4.277187E+0000
  3.320873E+0000  5.841464E+0000
 -2.275975E+0000  2.060233E+0000
 -2.551052E+0000 -8.269620E-0001
  3.448493E+0000 -1.834275E+0000
 -1.440809E+0000  2.791088E+0000
 -1.103441E+0000 -1.183803E+0000
 -1.463304E+0000 -2.058263E+0000
  5.708433E+0000 -1.037380E+0000
 -1.857977E+0000  2.929979E+0000
 -6.583274E-0001 -6.661343E-0001
 -5.386405E-0001 -2.977217E+0000
  1.427628E+0000  4.386296E-0001
  9.266285E-0001  3.929324E-0002
 -3.199099E+0000  2.662389E+0000
  9.261831E-0001 -8.857164E-0001
  2.135213E+0000 -1.867378E+0000
  8.931321E-0001 -1.147776E-0002
  2.339190E+0000  1.606028E+0000
 -1.824904E+0000  2.005207E+0000
 -9.606361E-0001 -4.152254E+0000
  1.348945E+0000 -1.234473E-0001
  1.029600E+0000  1.493459E+0000
 -4.847386E-0001 -3.961903E-0001
 -6.559968E-0002 -2.308333E+0000
  2.339489E-0001  1.721981E+0000
  2.584934E-0001  1.002800E+0000
 -2.709302E+0000  2.311986E+0000
 -3.573529E-0001 -2.516761E+0000
  2.114974E+0000 -3.457972E+0000
 -3.623058E-0001  3.877488E+0000
 -3.029454E-0001 -5.728632E-0001
 -2.904033E+0000 -2.092042E+0000
  3.674775E+0000 -2.775544E+0000
 -1.468450E-0001  4.734005E+0000
 -1.881314E+0000 -1.390585E-0001
 -1.413317E+0000 -3.856719E+0000
  5.758219E+0000 -1.983327E+0000
  1.210751E+0000  4.827681E+0000
 -3.934007E+0000  6.814503E-0001
 -2.673586E+0000 -2.614740E+0000
  5.298101E+0000  1.964829E-0001
  1.627299E+0000  5.321300E+0000
 -3.454649E+0000 -9.863649E-0001
 -1.134960E+0000 -2.806032E+0000
  4.818915E+0000  2.597143E+0000
 -2.023538E-0001  5.032010E+0000
 -1.669016E+0000 -1.875384E+0000
  2.205497E+0000 -2.866236E+0000
  3.262615E+0000  1.978758E+0000
 -1.741273E+0000  2.581151E+0000
 -2.621672E+0000 -2.717432E+0000
  1.703842E+0000 -9.723301E-0001
  1.164960E+0000  6.067595E-0001
 -2.235487E+0000  2.009178E+0000
  1.846775E+0000 -2.036090E+0000
 -1.698539E+0000 -5.227011E-0002
  1.093565E+0000  4.055694E-0001
  1.960268E-0002  4.174292E-0002
 -2.001543E+0000 -3.092904E+0000
  1.093063E+0000 -6.517478E-0001
 -1.032300E+0000  1.335144E+0000
 -8.341604E-0001  2.385608E+0000
 -5.126344E-0001 -2.383492E+0000
  1.222887E+0000 -1.044831E+0000
  2.831734E+0000  9.628298E-0001
 -4.234156E+0000 -1.465807E-0001
  5.537592E-0001 -1.606801E+0000
  3.129729E+0000  8.061643E-0001
 -3.054830E+0000  4.038488E+0000
 -2.400871E+0000 -4.111222E+0000
  3.353716E+0000 -3.144237E+0000
  3.231026E+0000  3.374556E+0000
 -1.954696E+0000  5.017722E+0000
 -1.024884E+0000 -3.429889E+0000
  8.280186E-0001 -5.121675E+0000
  3.176110E+0000  2.916049E+0000
 -4.884358E-0002  3.876283E+0000
 -2.299494E+0000 -2.168668E+0000
  2.895031E+0000 -2.479555E+0000
  4.614107E+0000 -1.232894E-0001
 -2.582646E+0000  5.132895E+0000
 -4.292648E+0000 -2.263830E+0000
  2.712112E+0000 -4.530276E+0000
  2.001804E+0000  1.328494E+0000
  1.784871E-0001  2.127424E+0000
 -4.540712E+0000 -6.194184E-0003
  7.345380E-0001 -5.452546E+0000
  3.946528E+0000  1.828331E+0000
 -4.012130E-0001  3.890507E+0000
 -4.117664E+0000 -1.919926E+0000
 -5.397824E-0001 -2.741053E+0000
  3.652084E+0000  1.293404E+0000
 -2.244228E+0000  4.287489E+0000
 -1.722209E+0000 -1.463684E+0000
  1.749029E+0000 -1.692800E+0000
  5.326363E+0000 -3.221782E-0001
 -4.557014E+0000  8.793432E-0001
 -1.931865E+0000 -7.968517E-0001
  2.429744E+0000 -3.395352E+0000
  1.628200E+0000  2.594675E+0000
 -1.374437E-0001  2.427939E+0000
 -7.433026E-0001  5.926444E-0001
  7.165795E-0002 -2.392036E+0000
  2.552017E+0000 -5.086740E-0001
 -2.050915E+0000  3.192365E+0000
  3.239486E-0001 -1.558636E+0000
 -1.502899E+0000 -1.838717E+0000
  1.287465E+0000  7.354584E-0001
  1.984119E+0000  6.184901E-0001
 -2.365329E+0000  2.906719E+0000
  9.268816E-0002 -1.065021E+0000
 -9.465572E-0001 -9.091123E-0001
  6.617819E-0001  2.626155E+0000
 -1.410264E-0001  8.394462E-0001
 -4.520230E+0000  6.148439E-0001
  1.512701E+0000 -2.857977E+0000
  6.366234E-0001  1.363649E+0000
  3.125702E+0000  3.596795E+0000
 -4.081167E+0000  1.970195E+0000
 -2.450626E+0000 -3.198611E+0000
  3.395987E+0000 -1.303267E+0000
  7.478192E-0001  3.229552E+0000
 -3.750346E+0000  1.694667E+0000
  1.030119E+0000 -3.672000E+0000
 -1.283306E-0001 -2.129281E-0002
  2.268014E+0000  2.290728E+0000
 -1.909861E+0000  7.523392E-0001
 -1.299111E+0000 -7.330470E-0001
  2.645893E+0000 -1.304391E+0000
 -2.430038E+0000  3.825951E+0000
 -1.133069E+0000  1.751596E+0000
 -2.092999E-0001 -9.029283E-0001
 -2.411804E+0000 -1.839854E+0000
  1.246450E+0000  4.984381E-0001
 -4.194429E-0001  1.512650E+0000
  3.081822E+0000 -1.660448E+0000
  2.049554E-0003  1.549845E+0000
 -2.292029E+0000  1.732577E+0000
  5.834340E-0001 -2.583919E+0000
  9.320731E-0001 -1.245649E-0002
  6.940982E-0001  7.381357E-0001
  1.193184E+0000 -2.276211E+0000
 -1.893711E+0000  1.607758E+0000
  1.565382E+0000  4.887040E-0001
 -1.919246E+0000  6.090165E-0001
  4.221939E-0001  2.163320E+0000
 -9.011971E-0001 -1.111221E+0000
  1.610671E+0000 -3.243297E+0000
  2.013518E+0000 -6.262571E-0001
 -4.953122E-0001  2.193990E+0000
 -2.302167E+0000  4.874111E-0001
 -5.565596E-0001 -1.854628E+0000
  2.971219E+0000 -6.342360E-0001
 -3.852610E-0002  2.021310E+0000
 -7.586800E-0001 -1.039191E-0001
 -1.380303E+0000 -1.593568E+0000
  2.830588E+0000  2.689774E-0001
  1.731734E-0001 -1.616186E+0000
 -1.870756E+0000 -1.584043E-0001
  1.671910E+0000 -2.351730E-0001
 -3.526767E-0001  2.106561E-0001
 -1.669945E-0001 -7.355524E-0001
  2.059192E+0000 -1.674494E-0001
  1.330872E+0000  2.777938E+0000
  4.068259E-0001  9.766719E-0001
 -7.091116E-0001  1.438191E+0000
 -1.807093E+0000  5.266146E-0001
  2.237590E-0001 -1.393613E+0000
  9.143878E-0001 -1.302646E+0000
  1.025962E+0000  2.739365E-0001
 -1.452813E+0000  3.338326E+0000
 -2.030418E+0000 -1.490320E+0000
  2.510053E+0000 -1.289580E+0000
  1.654958E-0001  1.796971E+0000
 -7.053153E-0001  4.724202E+0000
 -3.063887E+0000 -2.856711E+0000
 -6.713455E-0001 -4.122679E+0000
  6.083708E+0000  1.493318E+0000
 -9.129959E-0001  4.555807E+0000
 -6.508005E+0000 -1.905468E+0000
  4.741809E-0001 -5.884744E+0000
  5.073264E+0000 -2.605466E-0001
  1.314248E+0000  5.961446E+0000
 -5.052917E+0000  1.521655E+0000
 -5.044086E+0000 -3.244677E+0000
  5.610799E+0000 -2.594150E+0000
  2.184372E+0000  4.026102E+0000
 -2.267759E+0000  1.655387E+0000
 -2.448151E+0000 -2.197902E+0000
  3.456931E+0000 -3.044917E+0000
  7.757232E-0001  2.809343E+0000
  8.145064E-0001  1.081980E+0000
 -4.887171E+0000  8.940995E-0001
  2.065444E-0001 -2.957531E+0000
  3.516001E-0001  2.018324E+0000
  8.651918E-0001  5.996974E-0001
 -2.622623E+0000  7.141108E-0001
  1.689389E+0000 -2.207042E-0001
  1.092070E+0000 -2.955717E-0001
 -9.873178E-0001  1.300918E+0000
 -1.251989E+0000 -8.737787E-0001
 -1.472064E+0000 -2.620364E-0001
  1.887378E+0000  2.138691E+0000
 -1.796886E-0001 -1.380505E+0000
  1.392748E+0000 -1.902406E+0000
  7.379349E-0001  8.055641E-0001
 -1.125257E+0000 -1.181095E+0000
  8.026313E-0001 -1.457574E+0000
  2.495130E+0000 -6.152185E-0001
 -2.001596E+0000  2.045068E+0000
 -1.122938E+0000 -1.211854E+0000
 -3.181542E-0002 -1.424773E+0000
  2.513957E+0000  3.467044E+0000
 -3.437519E+0000  1.886537E+0000
  1.040724E+0000 -1.773229E+0000
  2.741790E+0000  1.561068E+0000
 -1.378803E+0000  2.124110E+0000
 -2.716377E+0000 -5.473512E-0001
  1.167083E+0000 -4.546639E+0000
 -6.514086E-0001  3.081510E+0000
  2.008268E+0000  3.896665E-0001
 -5.378330E+0000  1.566348E+0000
  2.637477E+0000 -4.591476E+0000
  5.077128E-0001 -2.862715E-0001
  4.237079E-0001  1.393480E+0000
 -2.623869E+0000  7.411331E-0001
 -1.984044E+0000 -3.506678E-0001
  4.566081E+0000 -1.903073E+0000
 -2.000074E+0000  2.400169E+0000
  8.837754E-0001 -1.175818E+0000
 -1.465617E+0000 -5.834934E-0001
  3.534386E+0000 -6.660315E-0001
 -9.264205E-0001  4.590356E+0000
 -2.569026E+0000  1.022612E-0001
  5.066297E-0001 -1.299807E+0000
  3.865939E-0001  1.493500E+0000
  1.681628E+0000  3.598294E+0000
 -1.926951E+0000  3.230020E-0001
 -4.909526E-0001 -1.706447E+0000
  2.129303E+0000 -1.217418E+0000
 -1.714830E+0000  8.916396E-0001
  1.183601E-0001  5.123940E-0001
 -2.635810E+0000 -4.824938E-0001
  2.728389E+0000 -4.121089E-0001
 -7.011686E-0001  4.064654E+0000
 -1.114958E+0000  4.241927E-0001
 -3.169167E+0000 -6.758747E-0001
  2.850626E+0000 -3.349820E+0000
 -7.422971E-0001  2.674712E+0000
  9.521843E-0001  3.175635E+0000
 -6.896500E-0001  1.609784E+0000
 -3.009895E-0001 -1.015011E+0000
  2.156754E+0000  1.066821E+0000
  1.054284E+0000  1.548708E+0000
 -2.631220E+0000  1.264640E+0000
 -2.354569E-0001  5.954074E-0001
  1.696252E+0000 -7.107509E-0001
  1.309557E-0001  1.860859E+0000
  1.091765E+0000 -2.286373E+0000
  7.380526E-0001  2.278708E-0001
 -4.644907E-0001 -6.750482E-0002
 -3.188357E+0000 -1.111288E+0000
  4.429206E+0000 -1.751410E+0000
  1.949959E-0001  1.638817E+0000
 -6.367674E-0001  7.104872E-0001
 -1.523241E+0000 -2.214511E+0000
  3.348747E+0000 -1.497442E+0000
  1.723675E+0000  2.424266E+0000
 -1.000185E+0000  2.856368E+0000
 -3.800644E+0000 -1.879414E+0000
  1.225809E+0000 -1.608042E+0000
  4.299729E+0000  2.495310E+0000
 -2.980916E+0000  3.699992E+0000
 -3.697170E+0000 -2.792764E+0000
  4.210826E+0000 -4.760486E+0000
  2.035703E+0000  3.533774E+0000
 -2.522245E-0001  5.800171E+0000
 -3.242956E+0000 -2.529121E+0000
 -1.396595E+0000 -2.671786E+0000
  5.221465E+0000  6.240091E-0001
 -1.475876E+0000  1.965414E+0000
 -8.932379E-0001  4.366285E-0001
  1.703426E-0001 -2.036800E+0000
  1.161172E+0000 -3.157984E-0001
  1.653218E+0000  7.463903E-0001
 -1.717158E+0000 -7.205809E-0001
 -6.349428E-0001 -8.172960E-0001
 -1.046338E+0000 -1.023295E+0000
  1.494317E-0002  1.425228E-0001
 -1.712736E+0000 -1.647098E+0000
  8.674248E-0001 -1.589577E+0000
  1.044743E+0000  1.909275E+0000
  1.416895E+0000 -2.205753E+0000
 -1.060638E+0000  4.064685E-0001
 -3.218404E-0001 -1.306001E+0000
  3.514025E-0001 -1.053333E+0000
 -4.562590E-0001  2.279390E+0000
  2.140984E+0000 -1.282016E+0000
 -1.620596E+0000  6.113402E-0001
  1.713060E+0000  1.033077E+0000
  8.346882E-0001  2.135597E+0000
 -1.457095E+0000 -6.187369E-0001
 -5.554012E-0001 -9.338714E-0001
  1.672062E+0000 -2.856221E+0000
 -7.391242E-0001  8.583463E-0002
  2.121794E+0000 -5.881666E-0001
  9.085564E-0001  2.785564E-0001
  1.464345E+0000  7.881034E-0001
 -2.899339E+0000  1.640452E+0000
  1.530141E+0000 -1.458467E+0000
 -8.587965E-0001  4.950340E-0001
  2.086247E+0000 -1.413042E+0000
 -2.455586E-0001 -1.413340E+0000
 -2.294818E-0001  1.123658E+0000
 -2.830246E+0000  7.188431E-0001
 -6.898475E-0001 -3.064601E+0000
  2.364453E+0000 -1.478148E+0000
  6.729166E-0002  2.584054E+0000
 -3.562267E+0000 -6.080945E-0001
 -8.300546E-0001 -3.253698E+0000
  2.868505E+0000 -7.148706E-0001
  1.349775E-0002  3.514194E+0000
 -2.378591E+0000 -3.858191E-0001
  1.670619E+0000 -5.263202E+0000
  3.075476E+0000  1.598510E+0000
  2.119026E+0000  4.929298E+0000
 -4.467702E+0000  5.333921E-0001
 -6.723424E-0001 -4.892953E+0000
  4.129772E+0000 -1.365697E+0000
 -2.017024E-0001  5.842806E+0000
 -4.296015E+0000 -1.578898E+0000
 -1.200145E-0001 -3.792046E+0000
  5.027774E+0000  1.680739E+0000
 -4.777456E-0001  4.939146E+0000
 -4.882941E+0000  6.819648E-0001
  1.686290E+0000 -4.064487E+0000
  3.394437E+0000 -1.893254E+0000
  1.108917E+0000  2.676253E+0000
  2.439913E-0001  2.184802E+0000
 -1.938348E+0000 -2.298587E+0000
  2.473231E+0000 -1.468089E+0000
  9.460859E-0001  1.570146E+0000
 -4.111570E+0000  3.630120E+0000
 -1.634657E+0000 -4.725124E+0000
  1.045616E+0000 -6.656490E-0001
  6.000729E-0001  1.461244E+0000
 -1.675889E+0000  1.865804E+0000
 -4.942530E-0001  1.680292E-0001
 -2.784406E-0001  8.259199E-0002
  2.685733E+0000 -9.296714E-0001
  1.214062E+0000 -2.215029E-0001
  7.309776E-0001  8.387754E-0001
 -8.174638E-0001 -1.338078E+0000
  4.796168E-0001 -2.489981E+0000
  1.340985E+0000  3.548874E-0001
 -1.434586E+0000  1.876533E+0000
  2.819997E-0002 -2.750041E+0000
  6.645512E-0001  1.764723E+0000
 -1.922798E+0000  3.760231E-0001
 -2.404511E+0000 -1.683401E+0000
  1.593612E+0000 -3.655548E+0000
  1.497019E+0000  9.604015E-0002
 -2.959070E-0001  3.596270E+0000
 -3.657927E+0000 -2.159037E+0000
 -1.311653E+0000 -1.170913E+0000
  2.667530E+0000  3.993542E-0001
 -7.261629E-0001  3.633835E-0003
 -1.124173E+0000 -1.702409E+0000
  1.571063E+0000 -1.508980E-0001
 -5.263274E-0001  2.053085E+0000
 -1.105979E+0000 -4.354869E-0001
  2.044325E+0000 -2.001902E+0000
 -7.305031E-0001  1.349670E+0000
 -3.029921E-0001 -1.693142E+0000
 -1.326183E+0000 -1.492854E-0001
  1.169719E+0000  7.153680E-0001
 -3.593349E+0000  2.875558E+0000
 -7.627676E-0001  3.134471E-0002
 -7.842084E-0002 -5.873190E-0001
 -1.155333E+0000  2.345994E+0000
  1.341974E+0000 -1.247020E-0001
  1.553229E+0000  1.354000E+0000
 -3.894976E-0001 -7.882620E-0001
  2.136290E+0000 -9.455398E-0001
 -6.768600E-0001  2.803261E+0000
 -1.718074E+0000 -9.816819E-0001
 -9.375781E-0001 -3.457436E+0000
  4.297925E+0000 -1.953590E-0001
 -1.535371E+0000  3.011987E+0000
 -2.352296E+0000  1.617646E-0001
  6.334740E-0001 -4.195924E+0000
 -2.712956E-0003 -3.587673E-0001
  1.529312E+0000  2.721628E+0000
 -3.501354E+0000  4.441815E-0001
  8.046064E-0001 -4.085358E+0000
  3.570066E+0000 -6.683068E-0001
  1.264650E+0000  2.893494E+0000
 -3.435152E+0000 -9.128152E-0001
  5.910778E-0002 -3.639240E+0000
  2.160118E+0000  2.816091E-0001
  7.403076E-0001  1.485772E+0000
 -4.041398E+0000  9.577894E-0001
  3.494783E-0001 -2.840403E+0000
  7.046631E-0001 -2.702809E-0001
  1.458905E+0000  1.440036E+0000
 -1.386729E+0000  1.247242E-0001
  2.152920E-0001 -2.460703E+0000
  1.132697E+0000 -1.356021E+0000
  1.776841E+0000 -5.205256E-0002
 -2.354094E+0000  4.248599E+0000
 -2.526812E+0000 -2.167938E-0001
 -2.241939E+0000 -7.861895E-0001
  3.129541E+0000 -2.787840E-0001
 -1.030146E+0000  4.232737E-0001
 -3.271235E-0001  1.113262E-0001
 -2.725916E+0000 -1.918244E+0000
  3.954306E-0001 -2.399272E+0000
  3.734833E+0000  8.786851E-0001
 -4.306074E+0000  2.039728E+0000
  1.439865E-0002 -4.677361E+0000
  1.510890E+0000 -1.746873E+0000
  1.449541E+0000  1.617711E+0000
 -6.719910E-0001  8.442318E-0001
 -3.086455E+0000 -2.019332E+0000
  3.663367E+0000 -2.036902E+0000
  1.516013E+0000  2.513245E+0000
 -3.841656E+0000  1.622564E+0000
  1.379626E+0000 -2.218175E+0000
  2.175344E+0000  3.628277E-0002
 -7.899895E-0001  2.578911E+0000
  2.900754E-0001  1.321770E-0001
  2.022193E+0000 -1.460601E+0000
 -1.067606E+0000 -1.683803E+0000
  8.158424E-0001  5.096610E-0001
 -5.623849E-0001  1.744362E+0000
  1.662589E-0001 -1.386118E+0000
  3.810490E-0002 -2.727281E+0000
 -2.650284E-0001 -3.231906E-0001
 -6.035649E-0001  8.936516E-0001
  1.301843E+0000 -2.657022E+0000
  1.089197E+0000  9.663372E-0001
 -1.521435E-0002  1.096560E+0000
 -1.134593E+0000  7.133767E-0001
 -1.499546E+0000 -2.359758E+0000
  3.289804E+0000 -9.572579E-0001
  1.980052E+0000 -8.178484E-0001
 -5.232419E-0001 -2.162850E-0001
  9.656190E-0001  1.453577E-0001
 -1.203428E+0000  2.483677E-0001
 -1.625027E+0000 -1.548145E+0000
  4.639573E-0001 -2.300285E+0000
  2.580930E+0000  1.429313E+0000
 -1.802485E+0000  1.519739E-0001
  1.557553E+0000  6.385923E-0002
  1.213242E+0000 -1.904235E+0000
 -7.191978E-0001  1.887153E+0000
  1.752742E+0000  6.877363E-0001
 -7.127388E-0001 -4.195249E-0001
 -1.207188E+0000 -1.054536E+0000
  2.411123E+0000  9.240709E-0001
 -2.474100E+0000  2.696351E+0000
  1.806100E+0000 -2.504454E+0000
 -7.395670E-0001 -5.702685E-0001
  2.064206E+0000 -1.022596E+0000
 -6.440985E-0001 -1.314845E-0001
 -1.459662E+0000  2.365143E+0000
 -2.642493E-0001 -3.298688E+0000
 -1.112269E+0000  1.084423E+0000
  3.304454E+0000  1.160790E+0000
 -1.965978E+0000  8.866358E-0001
 -9.704344E-0001 -2.148070E+0000
  3.552890E+0000 -3.806219E-0001
 -2.674014E-0001  2.556175E+0000
 -6.522040E-0001  8.780077E-0001
  1.380305E+0000 -3.753116E+0000
 -2.056129E+0000 -7.885906E-0001
  1.979488E+0000  2.401772E+0000
 -2.972736E+0000  1.322246E-0001
 -1.269118E+0000 -2.556345E+0000
  2.627689E+0000 -3.981829E+0000
 -9.876382E-0001  3.465288E+0000
 -6.118065E-0001  2.877963E-0001
 -2.692289E+0000  6.120197E-0001
  7.859356E-0001 -8.189972E-0001
  1.244409E+0000 -6.681811E-0001
  1.769649E-0001 -1.144040E+0000
  1.864533E+0000  4.668758E-0002
 -1.784545E+0000  2.333141E+0000
  2.578821E-0001 -1.068615E+0000
  2.614173E-0001 -6.974772E-0001
  3.530973E+0000 -2.042866E-0001
 -3.948466E+0000  9.286196E-0001
 -1.679210E+0000 -3.156555E+0000
  1.801234E+0000 -2.584767E+0000
  1.106719E+0000  2.024567E+0000
 -3.689664E+0000  1.964379E+0000
  5.201722E-0001 -3.725022E+0000
 -6.332114E-0001 -1.853450E+0000
  1.250638E+0000  5.941964E+0000
 -1.635547E+0000  6.822110E-0001
 -2.625773E+0000 -2.296998E+0000
  3.331914E+0000 -3.134332E+0000
 -1.325033E-0002  3.972349E+0000
 -9.885126E-0001  7.836403E-0001
 -1.036185E+0000 -1.831166E+0000
  1.065602E+0000  2.826887E-0001
 -5.214507E-0001  1.384487E+0000
 -1.573629E+0000  1.960357E-0001
  1.270001E-0001 -2.542848E+0000
  1.398992E+0000 -7.226720E-0001
  2.718357E-0001  4.458839E+0000
  6.464690E-0001 -1.453255E-0001
 -4.756732E-0002 -2.192870E+0000
  8.773956E-0001  1.836241E-0001
  5.405787E-0001 -4.210352E-0002
 -2.024682E+0000 -1.481198E+0000
 -2.061434E+0000  9.678658E-0001
  5.788739E-0001 -1.018605E+0000
  1.156860E+0000 -3.725059E+0000
 -3.175008E-0001  1.242223E+0000
 -1.031820E+0000 -3.358198E-0001
 -1.494936E+0000 -8.026808E-0001
  2.506805E+0000 -1.957687E+0000
 -4.113289E-0001  6.549021E-0001
  4.618318E-0001  1.405459E+0000
  6.970954E-0001 -2.286700E+0000
  8.194635E-0002  9.466625E-0001
  1.974350E+0000  5.007403E-0001
 -1.714070E+0000  4.037660E-0001
 -2.687710E-0001 -8.907109E-0001
  1.964052E+0000  1.029348E+0000
 -1.399124E+0000  3.215248E+0000
 -5.931828E-0001 -2.457319E+0000
  1.591690E+0000 -2.306496E+0000
 -8.090352E-0001  6.285838E-0001
  1.204772E-0001 -5.834320E-0001
  1.087258E+0000 -6.606685E-0001
  3.615768E-0002  2.450363E+0000
  2.146216E-0001 -1.077425E+0000
 -1.823750E+0000 -6.114852E-0001
  4.696648E+0000 -2.510140E+0000
 -1.963488E+0000  7.536989E-0001
 -1.767381E-0001  1.075024E+0000
 -3.673451E+0000 -1.423789E+0000
  2.823117E+0000  1.589012E+0000
  1.175201E+0000  1.811560E+0000
 -1.830911E+0000 -8.715580E-0001
  8.773389E-0001 -1.546216E+0000
  1.805137E+0000 -5.272908E-0002
  9.202950E-0001  2.335383E+0000
 -3.409231E-0001  4.026228E-0001
 -1.532296E+0000  2.383008E-0001
  6.517184E-0001 -1.257180E+0000
  1.677878E+0000  3.192281E+0000
 -2.552292E+0000  2.657028E+0000
  4.043140E-0001 -2.586929E+0000
  5.731947E-0001 -9.256824E-0001
  2.846687E+0000  5.607435E-0001
 -2.259989E+0000  5.932047E-0001
 -1.863218E+0000 -2.775282E+0000
  4.326690E-0001 -8.756247E-0001
  2.360703E+0000  8.252765E-0001
 -3.769060E+0000  1.248315E+0000
  4.280375E-0001 -4.623831E+0000
  2.412877E+0000 -1.112836E-0001
 -4.751648E-0001  1.703864E+0000
 -1.249397E+0000 -1.262331E+0000
  3.878275E-0001 -9.793404E-0001
  8.284585E-0001  2.575217E+0000
  5.488228E-0001  2.080580E+0000
 -1.882199E+0000 -8.447064E-0001
  1.286505E+0000  1.602687E+0000
 -2.244115E+0000  3.108867E-0001
 -1.161679E-0001 -4.404514E+0000
  3.081291E+0000  2.235384E-0001
 -2.431798E-0001  3.929210E+0000
 -4.569252E+0000  9.954660E-0002
  1.765899E+0000 -5.578796E+0000
  2.346842E+0000 -2.238136E+0000
  1.936415E+0000  2.968481E+0000
 -2.049877E+0000  1.203311E+0000
 -4.431279E+0000 -2.179981E+0000
  4.441298E+0000 -3.756838E+0000
 -4.025753E-0001  3.890393E+0000
  4.033805E-0001  1.471335E+0000
 -2.553270E+0000 -2.371399E+0000
 -1.695064E+0000 -3.809882E+0000
  2.455086E+0000  2.287939E+0000
  2.373112E-0001 -5.331861E-0001
 -3.570206E+0000  1.185799E+0000
  1.557808E+0000 -1.660873E+0000
 -1.189381E+0000  6.099875E-0001
  1.536624E+0000  2.478655E-0001
 -1.226719E+0000 -9.097519E-0001
  1.410408E+0000  2.088250E+0000
 -1.592832E+0000  8.928911E-0001
 -2.749636E+0000 -1.195125E+0000
  3.232375E+0000 -4.055832E+0000
  4.384390E-0001  6.876491E-0001
  1.193947E+0000  7.128299E-0001
 -1.290759E+0000  1.677296E+0000
  8.229371E-0001 -6.731514E-0001
 -2.841271E-0001  1.009697E+0000
  6.882758E-0002 -3.428690E-0001
 -5.464380E-0001 -2.084450E+0000
  3.051827E+0000 -4.014278E-0001
 -1.992217E+0000  1.217119E+0000
 -5.660894E-0002  6.349625E-0001
 -7.450204E-0003 -2.017289E+0000
  2.114355E+0000  1.820748E+0000
 -1.829282E+0000  3.410779E-0001
  1.558888E+0000 -4.316101E-0001
 -9.457467E-0001  1.257775E+0000
 -1.345189E+0000  7.255607E-0001
 -5.248005E-0001  1.621740E+0000
  6.914733E-0001 -7.456618E-0001
  1.455195E+0000  6.611206E-0001
 -5.059611E-0002  2.097521E+0000
 -3.681122E+0000 -1.273505E-0001
  2.420518E-0001 -1.953404E+0000
  2.272888E+0000  3.194842E+0000
  7.389781E-0002  2.160330E+0000
 -1.893967E+0000  1.865136E-0001
 -7.262164E-0001 -1.185108E-0001
  2.127668E+0000 -5.120473E-0001
 -3.772017E+0000  3.092791E-0002
  2.733796E+0000 -2.549210E+0000
  4.065721E-0001  5.264184E-0001
 -4.661704E-0001  1.536467E+0000
 -6.293380E-0001  1.088979E+0000
  1.756988E-0001 -1.609967E+0000
 -1.752927E+0000  3.061876E+0000
  2.799902E+0000 -3.377845E-0001
 -1.506540E+0000  3.405527E-0001
  3.824905E-0001 -2.030976E+0000
  9.813303E-0001 -1.559614E+0000
 -1.748442E-0001  4.250156E-0001
  9.309574E-0001  8.357843E-0001
 -3.344564E-0001  8.573131E-0002
 -1.962542E+0000 -2.545504E+0000
  8.325395E-0001 -2.309005E+0000
  2.851935E+0000  3.084598E+0000
 -4.149016E+0000 -1.142074E+0000
 -7.002632E-0001 -3.888385E-0001
  6.111121E-0001 -1.125216E+0000
  9.995133E-0001  1.759502E+0000
  2.289296E+0000  1.353519E+0000
 -1.592165E+0000  2.454175E+0000
 -7.430747E-0001 -1.547255E+0000
  3.874705E+0000 -7.354586E-0001
  6.661344E-0001  4.064988E+0000
 -2.652601E+0000  1.682419E+0000
 -1.260857E-0002 -3.776822E+0000
  3.095949E+0000  4.427973E-0001
  2.392040E+0000  5.594025E+0000
 -6.758519E+0000  1.677916E+0000
  1.829786E+0000 -5.102158E+0000
  1.838933E+0000  4.038476E-0001
  1.535485E+0000  3.995445E+0000
 -4.146356E+0000  1.473999E+0000
 -1.782452E+0000 -3.357032E+0000
  3.637852E+0000 -2.812197E+0000
  2.328071E+0000  5.214011E+0000
 -3.931704E+0000  3.236256E+0000
 -3.215315E+0000 -5.279627E+0000
  3.390553E+0000 -4.611001E+0000
  3.049415E+0000  5.564566E+0000
 -1.985728E+0000  5.066388E-0001
 -4.652203E+0000 -2.057405E+0000
  3.824581E+0000 -3.184300E+0000
  9.803224E-0001  3.697313E+0000
 -3.233449E+0000  3.063985E+0000
 -9.442316E-0001 -3.614643E+0000
  2.847402E+0000 -2.921288E+0000
  1.037315E+0000  2.881282E+0000
 -1.407290E+0000  1.393119E+0000
 -1.250262E+0000 -1.475806E+0000
  3.768030E+0000 -2.748422E+0000
  2.327982E+0000  9.979935E-0001
 -1.990687E+0000 -4.668573E-0001
 -2.262374E+0000 -1.273627E+0000
  2.831610E+0000 -8.775755E-0001
  8.419010E-0002  2.592557E+0000
 -1.260179E+0000  3.917674E-0001
 -8.030770E-0002 -2.621812E+0000
  1.781015E+0000 -3.215188E+0000
  4.326326E+0000  1.103781E+0000
 -2.662940E+0000  1.742779E+0000
 -1.161187E-0001 -2.081587E+0000
  2.311113E-0001 -2.954335E+0000
  3.000386E+0000  8.391049E-0001
 -9.881990E-0001  1.167201E+0000
 -2.389805E+0000  8.499434E-0001
  4.405653E-0001 -1.663156E+0000
 -6.948304E-0001  4.620782E-0002
  2.500702E+0000  1.354332E+0000
 -3.527085E+0000  1.715231E+0000
 -1.478697E+0000 -3.343013E+0000
  2.332946E+0000 -2.539885E+0000
  2.291350E+0000  3.304793E+0000
 -2.075124E+0000  1.659177E+0000
 -1.577070E+0000 -1.949976E+0000
  7.884720E-0001 -2.767954E+0000
  9.312079E-0002  1.864020E+0000
 -4.915857E-0001  1.376236E-0001
 -3.155737E+0000 -4.868875E-0001
  3.256729E+0000 -2.171037E+0000
 -9.569888E-0001  3.506699E+0000
 -1.644071E+0000  5.155228E-0001
 -1.739295E+0000 -2.570942E+0000
  1.402868E+0000 -1.309823E+0000
  2.718588E+0000  1.822926E+0000
 -9.272481E-0001  2.496880E+0000
 -2.725437E+0000 -1.773237E+0000
  2.638534E+0000 -3.454788E+0000
  3.786532E+0000  3.879622E+0000
 -7.454605E-0001  5.442726E+0000
 -5.587602E+0000 -3.373231E+0000
 -1.720327E+0000 -5.108076E+0000
  6.285931E+0000  1.360740E+0000
 -1.151869E+0000  7.483822E+0000
 -6.778695E+0000 -1.167030E+0000
 -7.829587E-0001 -7.018187E+0000
  7.737182E+0000  7.648297E-0001
  1.516470E-0001  8.572728E+0000
 -6.729923E+0000  7.587658E-0001
  1.436511E+0000 -8.793064E+0000
  4.060221E+0000 -1.551615E-0002
  1.776590E+0000  5.028153E+0000
 -5.289451E+0000 -2.120771E-0001
 -1.109797E+0000 -4.800856E+0000
  4.837272E+0000  6.444474E-0001
 -8.805160E-0001  4.451091E+0000
 -4.267228E+0000 -6.005160E-0001
  2.277181E-0001 -2.946241E+0000
  3.013382E+0000 -1.147998E-0001
 -5.534846E-0001  2.938931E+0000
  3.369388E-0001 -1.763358E+0000
 -1.138372E+0000 -4.049781E-0001
  8.504875E-0001 -3.091448E-0001
 -4.179972E-0001 -1.526754E-0001
 -4.088059E+0000  3.179776E+0000
 -7.262662E-0001 -2.841515E+0000
 -9.120742E-0001 -1.347957E-0001
  1.607471E+0000  1.239747E+0000
 -2.216246E+0000 -2.887715E-0001
  1.279070E+0000 -9.225994E-0001
  5.071037E-0001 -5.693256E-0001
  8.967903E-0001  1.700171E+0000
  2.548688E+0000 -6.030005E-0001
 -3.932184E+0000  3.336521E+0000
  3.642808E+0000  1.590545E+0000
 -3.191042E+0000 -1.359057E+0000
 -1.252085E+0000 -2.071556E+0000
  1.377001E+0000  1.054596E+0000
 -2.947985E+0000  1.852537E+0000
 -7.597598E-0001 -1.733086E+0000
  5.879534E-0001 -1.056184E+0000
  1.434354E+0000  2.597036E+0000
  1.751973E+0000  3.166666E+0000
 -1.380604E+0000  2.663270E+0000
 -1.438044E+0000 -4.311110E+0000
  4.152740E+0000 -3.875195E-0001
 -3.036171E-0002  3.587378E+0000
 -1.111359E+0000 -6.456249E-0001
 -5.199334E-0001  2.887765E-0001
  7.843038E-0001  6.569349E-0001
  1.431461E+0000 -1.345511E+0000
 -1.714535E+0000 -6.638910E-0001
  1.209359E+0000 -2.105984E+0000
  1.781939E+0000  2.249111E-0001
 -1.832159E+0000  2.864630E-0001
 -1.855964E-0001  3.428986E-0001
 -1.384058E+0000 -6.554847E-0001
  6.542073E-0001 -5.311253E-0001
 -2.442098E+0000 -1.588166E+0000
  4.344457E+0000 -1.796564E-0001
 -1.267340E+0000  2.963554E+0000
 -2.514621E+0000 -2.394227E+0000
  1.045595E+0000 -1.757505E+0000
 -2.019182E-0001  1.706844E+0000
 -5.567326E-0001  4.862701E-0001
  1.997132E-0001 -1.760689E+0000
 -4.349768E-0001 -1.965938E+0000
 -2.412848E-0001  1.795429E+0000
  2.064073E+0000  1.133969E+0000
 -7.223559E-0001 -5.703733E-0002
  6.829942E-0001 -1.289330E+0000
  2.896111E+0000  2.150596E+0000
 -2.471429E+0000 -5.357788E-0001
 -1.290679E+0000 -1.302761E+0000
  2.826111E+0000 -2.837644E+0000
 -4.593270E+0000  2.805973E+0000
  2.268561E+0000 -1.003749E+0000
 -1.462145E+0000 -2.150286E+0000
  8.666265E-0001  6.835499E-0002
  1.346988E+0000  4.861263E-0001
 -2.596727E+0000  1.958150E+0000
 -8.734734E-0001 -6.520963E-0001
  1.986113E+0000 -2.928244E-0001
 -1.632487E+0000  2.966339E+0000
 -7.849099E-0001  1.227470E+0000
 -3.047502E-0002  1.579836E-0001
 -6.782613E-0001 -1.052355E-0001
  5.581584E-0001 -3.709219E-0001
  7.547723E-0001 -6.954785E-0003
  1.290544E+0000 -4.732112E-0001
  9.380545E-0001 -6.923130E-0001
  2.128088E+0000  1.412209E+0000
  9.634919E-0001  1.545794E+0000
 -1.609669E+0000  1.148903E+0000
  1.855716E+0000 -1.236189E+0000
  1.173936E+0000  2.791486E-0001
  8.847069E-0001  2.637316E-0001
  1.569381E+0000  2.122194E-0001
 -1.023835E+0000 -1.010157E+0000
  9.093180E-0001  1.262327E+0000
  1.312892E+0000  6.657645E-0001
 -1.531845E+0000 -1.421423E+0000
  4.171356E-0001 -1.111529E+0000
  1.032902E+0000  1.302749E+0000
 -6.393001E-0001  2.678427E+0000
 -2.672780E+0000 -1.970214E+0000
  3.074011E+0000 -1.914108E+0000
  1.675258E+0000 -3.306848E-0001
 -6.063694E-0001  8.421932E-0001
  7.975293E-0001  1.539546E+0000
  1.840437E-0001 -6.736721E-0001
 -5.250524E-0001 -1.105874E+0000
  1.953508E+0000 -1.399073E+0000
  1.072420E+0000 -2.959854E-0001
 -1.316424E+0000  2.926692E+0000
 -6.304757E-0001  1.025007E+0000
 -4.543952E-0001 -2.104515E+0000
 -4.519248E-0001  1.237457E+0000
  9.088182E-0002  1.196195E+0000
 -2.947640E+0000 -8.783958E-0001
  1.955714E+0000 -4.227811E+0000
  1.482038E+0000  2.295492E+0000
 -4.585868E-0001  1.473835E+0000
 -1.351732E+0000  1.237067E+0000
 -5.131948E-0001 -4.554111E-0001
  6.632008E-0001  6.170102E-0002
  4.829814E-0001  2.104387E+0000
  6.085881E-0001  1.192041E+0000
 -1.550558E+0000 -6.786531E-0001
  6.602735E-0001 -9.198434E-0001
  1.672694E+0000 -5.397470E-0001
  3.305476E-0001  2.315013E+0000
 -1.176326E+0000 -4.532926E-0002
 -8.015182E-0001 -3.508877E+0000
  1.113191E+0000 -1.443778E-0001
 -2.382126E+0000  2.095124E-0001
 -1.718397E-0001 -2.512616E+0000
  1.874760E+0000  1.109150E+0000
 -1.575262E+0000  1.356385E+0000
 -9.893503E-0001 -2.210449E+0000
  6.752210E-0001 -1.185986E-0001
  1.013654E+0000  1.213187E+0000
 -1.974526E+0000  4.472878E-0001
 -6.821751E-0001 -7.329056E-0001
  7.136947E-0001 -1.794097E+0000
 -1.210863E+0000  7.398851E-0001
 -7.769778E-0001 -2.339515E-0001
 -2.458232E+0000 -1.732810E+0000
  1.220704E+0000 -9.905850E-0001
 -3.310388E-0001  9.467137E-0001
 -2.564931E+0000  8.424400E-0001
 -3.302915E-0001  1.593201E-0001
 -8.839538E-0002 -8.196872E-0001
 -6.016272E-0001  3.110550E+0000
  1.920759E+0000  4.731301E-0001
 -2.012914E-0001  1.245182E+0000
 -5.046351E-0001 -2.214678E+0000
 -1.059449E+0000 -7.499881E-0001
  7.272608E-0001  8.276148E-0001
  2.178613E+0000  3.632881E+0000
 -2.064243E+0000  4.960923E-0001
 -9.321743E-0001 -2.563491E+0000
  3.930807E+0000  9.347621E-0001
  7.213283E-0001  2.642535E+0000
 -4.202660E+0000 -1.139797E+0000
  9.465002E-0001 -3.430543E+0000
  3.279096E+0000 -2.380679E+0000
 -1.964055E+0000  5.945003E+0000
 -1.330210E+0000 -1.351063E+0000
 -3.595654E-0001 -2.289475E+0000
  1.995756E-0001  3.629981E-0001
  1.327332E+0000  1.442621E+0000
 -1.355069E+0000 -2.003124E+0000
  8.364281E-0001 -3.245855E+0000
  1.645997E+0000  2.139161E+0000
 -1.643041E-0001  3.622212E+0000
 -4.709114E+0000  5.718473E-0001
  5.194209E-0002 -7.028539E+0000
  4.364486E+0000  1.825008E+0000
 -1.721713E+0000  5.587761E+0000
 -2.212763E+0000 -2.340880E+0000
  1.282966E+0000 -2.860311E+0000
  3.237421E+0000  3.271644E+0000
 -3.051596E+0000  5.704012E-0001
 -7.401765E-0001 -1.609159E+0000
  2.468824E+0000 -2.280011E+0000
 -1.620339E+0000  4.444704E+0000
  3.206445E-0001  1.832851E+0000
 -5.360737E+0000 -2.855287E+0000
  8.966998E-0001 -3.361436E+0000
  2.971586E+0000  2.778115E+0000
 -1.636564E-0001  4.561337E+0000
 -2.504669E+0000 -2.953382E+0000
  2.939851E+0000 -7.608501E-0001
  2.000932E+0000  1.539121E+0000
 -2.339648E+0000  3.697041E+0000
  2.620425E-0001 -9.697067E-0001
 -1.647012E+0000  1.492741E+0000
  5.466148E+0000 -3.256826E+0000
 -1.331784E+0000  2.559926E+0000
  7.254663E-0001  5.466546E-0001
 -2.937066E+0000 -1.418286E+0000
 -9.938442E-0002 -1.187718E+0000
  2.967078E+0000  6.197218E-0001
 -2.324625E+0000  1.587779E+0000
  5.630053E-0002 -3.271197E+0000
 -1.499664E-0001 -1.014284E+0000
  2.262718E+0000  1.043411E+0000
 -5.077223E-0001  4.554457E-0002
 -3.190318E+0000 -1.866552E+0000
  2.534727E+0000 -1.230322E+0000
 -2.033854E-0001  2.999667E-0001
 -8.123341E-0001  1.566233E+0000
 -1.870062E-0001  6.598716E-0002
  6.736181E-0001 -7.120328E-0001
 -7.202992E-0001  2.175505E+0000
 -3.788614E-0001  1.865285E+0000
 -2.623964E+0000  2.399961E+0000
  1.177934E+0000 -3.460594E+0000
  6.105744E-0001 -1.160007E+0000
  4.874548E-0001  1.930367E+0000
 -6.420919E-0001  4.196405E-0001
  7.010249E-0001 -7.541413E-0001
  2.258135E+0000  2.566494E-0001
 -2.482641E+0000  2.260948E+0000
 -7.847101E-0001 -2.896166E-0001
 -2.616836E-0002 -9.360277E-0001
 -1.866080E+0000 -5.082112E-0001
  3.095837E+0000  3.032348E+0000
 -2.010194E+0000  3.041426E+0000
 -1.879916E+0000 -2.438986E+0000
  3.365547E+0000 -3.779223E+0000
  1.990171E+0000  4.208846E+0000
 -9.295641E-0001  2.529560E+0000
 -4.083849E+0000 -7.692591E-0001
  4.470238E+0000 -2.425236E+0000
 -7.415912E-0001  2.832497E+0000
 -1.662886E+0000  1.590694E+0000
 -1.006960E+0000 -2.177761E+0000
  3.651172E-0001  9.254574E-0001
  1.519149E+0000  8.022922E-0001
  2.614253E+0000 -7.591773E-0002
 -5.124646E+0000  1.240588E+0000
  3.525015E+0000 -1.244709E+0000
  6.663873E-0001  4.824167E-0001
 -4.426526E+0000  1.282289E+0000
  2.372985E+0000 -1.448443E+0000
  1.595193E+0000  2.079550E+0000
  6.665065E-0001  1.366682E+0000
 -1.080813E+0000 -2.032890E+0000
 -2.863738E-0001 -1.845178E+0000
  3.748478E+0000  2.026946E+0000
 -2.843653E+0000  1.583538E+0000
 -2.767905E+0000 -1.845322E+0000
  1.631518E+0000 -1.571127E+0000
  6.944813E-0001  2.147114E+0000
  3.849536E-0001  1.266990E+0000
 -9.446838E-0001 -2.570129E+0000
 -1.489881E+0000  1.634131E+0000
  1.979557E-0001 -4.956124E-0001
  1.280745E+0000 -1.075155E-0001
 -1.662484E+0000  4.999406E-0001
  1.667678E+0000  1.080325E+0000
  1.788906E+0000  1.318709E+0000
 -2.749923E+0000  1.544008E+0000
 -1.662238E+0000 -1.452787E+0000
 -3.123733E-0001 -3.043463E+0000
  4.262577E+0000  7.792996E-0001
 -3.047304E-0001  3.054409E+0000
 -2.031773E+0000 -1.742345E+0000
  8.914337E-0001 -3.855769E+0000
  1.459265E+0000  3.650389E+0000
  4.180455E-0002  3.117325E+0000
 -2.091248E+0000  1.819058E-0001
 -3.825630E-0001 -1.443246E+0000
  1.867465E+0000 -2.904525E+0000
  1.891669E+0000  4.852461E-0001
  1.237556E+0000  8.520184E-0002
 -1.889998E+0000  4.873272E-0001
  5.566304E-0001 -1.651150E+0000
  2.787986E+0000  8.333394E-0001
  9.316769E-0001  4.424063E+0000
 -1.557840E+0000  3.098615E-0001
 -6.827177E-0001 -2.815958E+0000
  2.819284E-0001 -9.183869E-0001
  4.477320E+0000  1.134492E+0000
 -2.028522E+0000  2.678021E+0000
 -2.531251E+0000 -1.684919E+0000
  5.666304E-0001 -2.080716E+0000
  2.931496E-0001 -9.769226E-0001
  7.852014E-0001  2.186895E+0000
 -3.897512E+0000 -1.927612E+0000
  2.353229E+0000 -2.129051E+0000
  5.929274E-0001  2.041985E+0000
 -1.605989E+0000  4.589122E+0000
 -2.800927E+0000 -1.689123E+0000
 -1.535562E+0000 -4.013378E+0000
  3.434232E+0000  2.884633E+0000
  4.884370E-0001  4.723116E+0000
 -6.101072E+0000  1.239552E+0000
  9.419540E-0001 -6.134210E+0000
  3.457034E+0000 -8.904621E-0001
  7.428055E-0001  6.203380E+0000
 -4.716394E+0000  3.048440E+0000
 -1.205722E+0000 -5.951158E+0000
  1.034936E+0000 -2.051435E+0000
  4.465959E+0000  2.538801E+0000
 -4.099648E+0000  3.378641E+0000
 -1.754255E+0000 -4.511363E+0000
  2.778939E+0000 -2.518927E+0000
  1.499294E+0000  2.311770E+0000
 -3.168398E+0000  6.670064E-0001
 -2.775129E+0000 -2.964503E+0000
  9.514777E-0001 -2.537839E+0000
  5.286437E+0000  9.754267E-0001
 -2.671697E+0000  1.795198E+0000
 -1.619151E+0000 -2.194301E+0000
  2.859035E-0001 -2.650095E+0000
  5.108610E+0000  1.590173E+0000
 -5.595962E+0000  3.457985E+0000
 -1.416977E+0000 -1.595465E+0000
  1.121063E+0000 -3.825083E+0000
  4.013157E-0001  3.200703E+0000
  1.029505E-0001  1.801213E+0000
 -3.075082E+0000 -1.974528E-0001
  3.093581E+0000 -3.210871E+0000
  9.581328E-0001  9.722660E-0001
 -2.906479E+0000 -7.680102E-0001
  4.235388E-0001 -3.681126E-0001
 -3.264724E-0001 -2.829659E-0001
  2.006045E+0000 -1.494240E+0000
 -2.054140E+0000 -1.174521E+0000
 -5.622244E-0002  3.307290E-0001
  2.207038E-0001  1.300279E+0000
  8.898087E-0001  3.578115E-0001
 -1.843328E-0001  5.526353E-0001
  4.640044E-0001 -9.775107E-0001
 -7.469349E-0001  1.597658E+0000
  8.906911E-0002 -3.424611E-0001
 -6.652357E-0002 -9.342260E-0001
 -3.513981E-0001 -7.520135E-0001
  1.754188E+0000 -6.474847E-0001
 -7.669294E-0001  2.574523E+0000
 -2.032468E+0000 -2.881416E+0000
  1.004775E+0000 -2.531593E+0000
  2.222466E+0000  2.251274E+0000
 -2.185862E+0000  1.382904E+0000
 -2.272790E-0001 -2.325066E+0000
 -3.131385E+0000 -4.342882E-0001
  4.865358E+0000 -6.691677E-0001
 -2.211167E+0000  1.757435E+0000
 -1.438007E+0000 -1.005380E+0000
  2.368128E+0000  8.130292E-0002
  6.495970E-0001  6.175575E-0002
  8.741772E-0001  2.208255E+0000
 -7.249164E-0001  7.855094E-0001
 -2.333211E+0000 -1.939491E+0000
  3.819612E+0000 -2.624763E+0000
 -8.665557E-0001  1.750009E+0000
 -3.707148E-0001  1.136798E+0000
  5.590840E-0001  1.651972E-0001
  1.669953E+0000 -1.369009E+0000
 -5.168548E-0001 -2.657297E-0001
  1.205023E+0000  1.960863E+0000
 -6.524328E-0001  5.104537E-0001
 -1.331419E+0000 -4.262781E-0001
  8.119114E-0001 -1.586045E-0002
  1.080352E+0000 -6.778731E-0001
 -2.275101E+0000  5.598805E-0001
  3.806316E+0000 -3.980840E+0000
 -3.176447E+0000  1.205825E+0000
  2.006811E-0001 -6.225364E-0001
 -3.826882E-0001  2.369611E-0001
  3.680366E-0001  6.139976E-0001
  1.672848E+0000  1.864047E+0000
 -2.070734E+0000  2.127966E+0000
 -1.313762E+0000 -1.071929E+0000
  5.924452E-0001 -3.430811E+0000
  1.362127E+0000  5.513851E-0003
 -1.374671E+0000  1.791507E+0000
 -1.700968E+0000 -2.620492E+0000
  3.759898E-0001 -2.174078E-0002
  3.002513E+0000 -1.102760E+0000
 -1.435185E+0000  1.399167E+0000
  3.860328E-0001  7.177994E-0001
  1.097938E-0001 -6.858336E-0001
  1.603366E+0000 -7.988528E-0001
 -1.743544E-0001  1.232759E+0000
 -7.469454E-0001 -2.997414E-0001
  6.438122E-0002 -1.561561E+0000
  1.222106E+0000  2.453930E+0000
  9.374482E-0001  1.668494E+0000
 -3.247169E+0000 -1.356979E+0000
  1.071719E+0000 -2.524627E+0000
  3.488896E+0000  1.537994E+0000
  7.151950E-0001  2.514405E+0000
 -1.731723E+0000  2.677531E+0000
 -3.659356E+0000 -1.344799E+0000
  2.033315E+0000 -1.265147E+0000
  1.214196E+0000  4.224278E-0001
 -4.667960E-0001  1.087236E+0000
 -1.845732E+0000 -1.002262E+0000
  6.367370E-0001 -1.385993E+0000
  1.765642E+0000 -1.615603E+0000
  2.984124E-0001  1.339514E+0000
 -3.802883E+0000  2.422998E+0000
  1.054623E+0000 -1.423727E+0000
 -1.973527E+0000 -2.317837E-0001
  2.481753E+0000  6.760590E-0001
 -3.624898E+0000  4.874963E-0001
 -3.265567E-0001 -1.592890E+0000
  2.719705E+0000 -1.011297E+0000
 -8.731292E-0001  2.810791E+0000
  8.355537E-0001  2.818307E+0000
 -5.073315E+0000 -3.863545E+0000
  2.819278E+0000 -4.162848E+0000
  3.326810E+0000  2.528581E+0000
 -5.095862E-0001  5.498718E+0000
 -2.898985E+0000 -1.954022E+0000
  1.533730E+0000 -5.044666E+0000
  4.300481E+0000  2.424006E+0000
 -2.236678E+0000  3.008332E+0000
 -3.140508E+0000 -2.398646E+0000
  6.582560E-0001 -3.468251E+0000
  2.788788E+0000  1.912619E-0001
 -2.239952E+0000  4.570109E+0000
 -7.075490E-0001 -2.619081E+0000
 -1.274757E+0000 -2.599347E+0000
  3.237757E+0000 -1.075998E+0000
 -1.054898E+0000  2.180558E+0000
 -1.571698E+0000 -8.290057E-0001
  2.704986E-0001 -2.722274E+0000
  3.294366E+0000  1.913571E-0001
 -4.949183E-0001  3.267990E+0000
 -3.330570E+0000 -1.181109E+0000
 -6.124997E-0001 -2.177001E+0000
  5.872611E+0000  9.374151E-0001
 -1.524116E+0000  4.077219E+0000
 -1.561240E+0000 -2.998452E-0001
 -1.990422E+0000 -2.061311E+0000
  6.122871E-0001  5.231628E-0001
 -1.109235E+0000 -1.987594E-0001
 -7.081305E-0001 -1.600351E-0003
 -8.601063E-0001 -7.275910E-0001
  1.250800E-0001 -1.026413E+0000
  1.019496E+0000  8.574595E-0001
  9.205041E-0002  2.586195E+0000
 -8.763424E-0001 -8.156285E-0001
 -1.257423E+0000 -8.887621E-0001
  1.304456E+0000  8.816745E-0002
 -1.783823E+0000  5.483092E-0001
 -1.456270E+0000  1.122144E+0000
 -5.665198E-0001 -3.434889E+0000
  2.676695E-0001  3.173120E-0001
  1.285059E+0000  1.336403E+0000
 -1.416584E+0000 -6.273094E-0001
  8.679584E-0001 -6.579055E-0001
  7.582622E-0001 -4.161741E-0001
 -1.545606E+0000 -2.744572E-0001
  3.289612E+0000 -9.752538E-0001
 -3.447832E-0001 -1.521383E-0001
 -7.485619E-0001  9.475237E-0001
  6.435310E-0001  2.025224E-0001
 -8.840425E-0001  1.582694E+0000
  6.900426E-0001 -1.455724E+0000
 -1.526560E+0000  2.804864E+0000
 -2.363012E-0001 -1.940379E-0002
  5.507341E-0001 -3.542298E+0000
 -2.265515E-0001  6.978140E-0001
  6.586372E-0001  1.712216E+0000
 -1.691110E+0000  1.560794E+0000
 -2.889741E+0000 -7.743099E-0001
  1.978077E+0000 -1.264880E+0000
 -1.666636E+0000  7.975288E-0001
 -1.191410E+0000 -1.160042E-0002
  2.117482E+0000  1.625052E-0001
 -4.768299E-0001  1.486915E+0000
 -4.759165E-0001 -1.633765E-0001
 -4.707497E-0001 -1.293262E+0000
  2.860606E+0000  7.603451E-0001
 -9.733801E-0001  2.408310E+0000
 -2.510399E+0000 -5.485046E-0001
  9.020407E-0001 -2.155594E+0000
  9.729268E-0001  6.694988E-0002
  1.896207E+0000  2.296599E+0000
 -2.690351E+0000  3.479444E-0001
 -1.465181E+0000 -1.577262E+0000
  2.440411E+0000 -7.597144E-0002
  3.232281E+0000  1.302002E+0000
 -5.119282E-0001  2.641957E+0000
 -3.220121E+0000 -4.711141E-0001
  3.987357E+0000 -1.131430E+0000
 -1.184987E+0000  2.205575E+0000
  1.348394E+0000 -7.777127E-0001
 -2.988142E-0001 -3.547038E+0000
  3.368173E+0000 -4.919944E-0002
 -2.134820E+0000  3.925653E+0000
 -1.671505E+0000 -2.609187E+0000
  2.075373E+0000 -1.446499E+0000
  6.395077E-0001 -4.940748E-0001
 -9.368443E-0001  1.242780E+0000
  1.250298E+0000 -3.079978E-0002
 -1.984508E+0000 -1.518792E+0000
 -9.741078E-0001 -4.509673E-0002
  1.284765E+0000  7.684866E-0001
  4.672958E-0001  6.476985E-0001
 -1.405804E+0000 -1.776682E+0000
 -5.704868E-0001  5.873221E-0001
 -2.215954E-0001  1.200748E+0000
  9.131642E-0001 -3.485652E+0000
 -1.413710E+0000  3.545045E-0001
  1.327741E+0000 -1.203767E+0000
  6.509586E-0001  2.811919E+0000
 -1.070454E+0000  2.033339E+0000
  1.109766E+0000 -2.316216E+0000
  2.953777E-0001  3.207050E-0001
  2.113585E-0001  1.521100E+0000
 -1.204963E+0000  1.288462E+0000
 -6.458094E-0002 -4.258582E-0001
  9.016007E-0001  2.376322E-0001
  2.798093E+0000 -4.421410E-0001
 -2.302119E+0000 -9.022579E-0001
  2.026262E+0000 -1.142568E+0000
  1.061722E+0000 -8.001779E-0002
  1.040549E+0000 -3.063987E-0001
 -2.075886E+0000  1.166072E+0000
 -6.685215E-0001 -4.936706E-0001
 -1.453120E-0001 -2.247354E+0000
  4.790818E-0001  2.776616E-0001
 -4.250174E-0001  6.874566E-0001
 -1.350092E+0000 -1.216920E+0000
  1.633454E-0001 -2.516921E+0000
  2.413780E+0000 -2.002587E+0000
  2.174966E+0000  2.644162E+0000
 -1.011286E+0000  3.085260E+0000
 -4.177915E+0000 -2.657657E+0000
  4.098205E-0002 -5.354773E+0000
  5.017248E+0000  2.388382E+0000
 -1.470120E+0000  5.869262E+0000
 -3.600578E+0000 -1.473810E+0000
 -2.403022E+0000 -5.260498E+0000
  4.470612E+0000 -8.113490E-0001
 -4.982833E-0001  4.149793E+0000
 -1.966989E+0000 -7.523797E-0001
  6.232650E-0001 -3.310921E+0000
  1.651205E+0000 -1.339963E-0001
  1.623270E-0001  2.423460E+0000
 -1.953662E+0000 -9.626648E-0001
  1.200900E+0000  1.243958E+0000
  1.754649E-0001  2.871688E+0000
 -2.872496E+0000 -7.386774E-0001
  2.485089E+0000 -2.604122E+0000
 -8.466037E-0001  4.319757E+0000
  1.138012E+0000  2.393387E+0000
 -3.314660E+0000 -2.104828E+0000
  1.750811E+0000 -8.090786E-0001
  2.510441E+0000  9.223597E-0001
 -3.781267E+0000  1.605953E+0000
 -1.548536E+0000 -2.040322E+0000
  1.822168E-0001 -6.348207E-0001
  1.508047E+0000 -8.628012E-0001
 -1.349795E+0000 -2.391990E+0000
  1.382645E+0000 -7.077322E-0001
 -8.083791E-0001  1.254822E+0000
 -2.467934E+0000 -2.497131E-0001
 -1.596966E+0000 -1.727703E+0000
  2.992434E+0000 -1.842058E+0000
 -1.568702E+0000  8.272622E-0001
 -1.681164E+0000 -5.396232E-0001
 -2.132907E+0000 -2.036030E+0000
  3.929023E+0000  1.034266E-0001
 -8.919414E-0002  4.872037E+0000
 -2.467428E+0000 -2.358273E+0000
  1.320664E+0000 -4.964595E+0000
  2.729469E+0000  2.506633E-0001
  1.329430E+0000  2.972993E+0000
 -6.113863E+0000  5.534513E-0001
  1.250443E+0000 -3.332278E+0000
  3.695109E+0000 -2.536770E-0001
 -1.560734E+0000  3.538373E+0000
 -8.045753E-0001  7.672347E-0002
  3.502657E-0001  7.457914E-0001
  1.149400E+0000 -3.992606E-0001
 -1.136552E+0000 -7.761171E-0001
  7.541250E-0001  6.735393E-0001
  8.443024E-0002  5.889605E-0001
 -9.859301E-0001  1.664983E+0000
  9.783666E-0001 -2.450871E+0000
 -3.297423E-0001  1.021142E+0000
 -9.007451E-0001 -6.733646E-0001
 -7.102464E-0002  7.213296E-0001
 -8.127297E-0001 -7.402815E-0001
 -1.289398E+0000 -1.750776E+0000
  3.348128E+0000 -1.294116E+0000
  9.147878E-0001  2.768647E+0000
 -2.840751E+0000  1.231444E+0000
 -5.759778E-0001 -3.885604E+0000
  1.172576E+0000 -7.471158E-0001
  2.860529E+0000  7.896801E-0001
 -1.217527E+0000  8.435440E-0001
 -5.967856E-0001 -5.030485E+0000
  3.517423E+0000  2.630783E-0001
  2.044226E+0000  3.698267E+0000
 -3.991433E+0000  2.911070E+0000
 -1.079244E+0000 -7.264695E+0000
  2.769978E+0000 -1.007042E+0000
  4.203425E+0000  4.100468E+0000
 -4.758943E+0000  2.874514E+0000
 -4.133901E-0002 -4.763278E+0000
  1.412832E+0000 -3.520347E+0000
  4.210068E+0000  3.178903E+0000
 -1.641217E+0000  1.391402E+0000
 -3.380443E+0000 -1.464546E+0000
  2.050742E+0000 -3.960777E+0000
  4.376496E+0000  2.632940E+0000
 -4.382304E+0000  3.131293E+0000
  7.481721E-0001 -2.993020E+0000
  2.429330E-0001 -2.907582E-0001
 -9.091000E-0001  1.923135E+0000
  1.000386E+0000  2.738037E-0001
 -1.866669E+0000  2.704947E-0001
  1.455749E+0000  2.334446E+0000
 -1.749755E+0000  1.250381E+0000
 -2.402763E+0000 -1.461261E+0000
 -2.704078E-0001 -1.974521E+0000
  1.289296E+0000  6.631857E-0001
 -1.952969E+0000 -4.227797E-0001
 -6.264414E-0001 -2.589517E+0000
  1.063684E+0000 -2.259246E+0000
  1.063411E+0000  9.646891E-0001
  2.328337E-0001  5.938016E-0001
 -1.224737E+0000  1.008169E+0000
  1.222545E+0000 -1.976210E+0000
  1.045738E+0000  1.773583E+0000
  4.446670E-0001  7.470994E-0001
 -1.376718E+0000  9.265169E-0001
  2.178078E+0000 -1.697543E+0000
 -3.594637E-0001  1.718816E-0001
  5.103432E-0001  1.043702E+0000
  1.064194E+0000 -2.450902E+0000
  3.121982E-0001 -1.648748E+0000
  2.154180E+0000  2.256811E+0000
  8.042070E-0001  3.443362E+0000
 -3.047670E+0000 -5.341506E-0002
 -9.772778E-0001 -3.684399E+0000
  4.361099E+0000 -1.657560E+0000
 -1.375970E+0000  2.470427E+0000
  1.202916E-0001  1.353626E+0000
 -2.213096E+0000 -4.469429E-0001
  1.733171E+0000 -2.723942E+0000
  3.425117E+0000  1.901131E+0000
 -6.605380E-0001  3.986715E+0000
 -4.575841E+0000 -1.559510E+0000
  2.038151E+0000 -2.670135E+0000
 -1.226604E+0000 -1.615833E+0000
 -1.021395E+0000  2.807548E+0000
 -4.093675E-0001 -7.711143E-0001
  2.355310E+0000 -8.040703E-0001
  2.578738E+0000 -1.308027E+0000
  2.408796E-0001  1.023426E+0000
  1.033144E+0000  1.629236E+0000
 -3.517292E+0000  5.272007E-0001
  1.902232E+0000 -2.966804E+0000
  1.465856E+0000 -1.539642E-0001
  8.958661E-0001  2.919519E+0000
 -2.052802E+0000 -1.950775E+0000
  1.117227E+0000 -3.073194E+0000
 -1.124591E-0001  2.398511E+0000
 -2.635872E-0001  1.836334E+0000
 -2.500001E+0000  7.472573E-0001
  3.011372E+0000 -1.496267E+0000
 -2.015140E+0000  2.039739E-0001
  2.071078E+0000  3.190337E+0000
 -1.731730E+0000  1.502207E+0000
 -2.115594E-0001 -2.214516E+0000
  3.013745E+0000  7.019595E-0001
 -2.665193E+0000  1.937458E+0000
 -1.391516E+0000 -3.203905E+0000
  1.902794E+0000  6.055348E-0001
  2.555998E+0000  1.560932E+0000
 -2.269183E+0000  9.502709E-0001
  1.502841E+0000  8.664860E-0002
  4.372286E-0001 -5.254842E-0001
  7.422504E-0001  7.817210E-0001
  6.982525E-0001  3.425477E-0001
 -1.961857E+0000  3.752039E-0001
  1.258665E+0000 -2.479938E+0000
  1.391663E+0000 -3.664627E-0001
 -5.866712E-0001  6.802403E-0001
 -4.647313E-0001 -3.156135E-0001
  1.812536E+0000 -5.128697E-0001
 -2.734032E+0000  3.300667E+0000
 -1.914653E+0000 -1.643478E+0000
  2.086064E+0000 -6.734813E-0001
 -8.452682E-0001 -7.546598E-0001
  1.339035E+0000 -3.149663E-0001
 -1.758984E+0000  2.969795E+0000
  1.210373E+0000 -2.799953E+0000
 -8.302994E-0001  8.861457E-0002
 -1.307773E-0002  2.317588E+0000
  4.057326E-0001 -1.781668E+0000
 -4.060935E-0001 -4.294206E-0002
  2.299267E+0000 -1.809615E+0000
 -8.841337E-0001 -8.564714E-0001
  5.907058E-0001  1.914311E+0000
 -2.601635E-0001 -1.484604E+0000
 -1.185698E+0000 -1.319390E-0001
  3.734294E+0000  3.511179E-0001
 -2.264340E+0000  1.836763E+0000
  8.899141E-0001 -1.389325E+0000
  9.361048E-0001 -2.439408E-0001
 -5.238889E-0001  7.017432E-0001
  1.191766E+0000 -3.536528E-0001
 -4.034096E+0000 -2.522692E-0001
  1.766786E+0000  1.620004E-0001
 -1.524022E+0000  1.297343E+0000
  1.818016E+0000  1.050102E+0000
 -9.825476E-0001 -1.486843E-0001
  6.497055E-0001 -3.382900E+0000
  3.327419E+0000  1.994972E-0001
 -1.018489E+0000  5.763655E+0000
 -2.083006E+0000 -1.713655E+0000
  4.173769E-0001 -1.038653E+0000
  1.912994E+0000  7.632791E-0001
 -1.450382E+0000  3.991799E+0000
 -1.969982E+0000 -4.953561E-0001
  2.453570E-0001 -2.999647E+0000
  2.613008E+0000 -1.026528E-0001
  2.032217E+0000  1.978852E+0000
 -2.873933E+0000  7.004557E-0001
 -6.473550E-0001 -2.906686E+0000
  3.424794E+0000 -9.718860E-0001
  2.779052E+0000  2.991932E-0001
 -2.065169E+0000  9.366502E-0001
 -1.170280E+0000 -2.384327E+0000
  3.233238E+0000 -2.484500E+0000
  9.529430E-0001  1.587290E+0000
 -3.278340E+0000  1.558669E-0001
  1.079730E+0000 -3.395400E+0000
  2.380096E+0000  5.654879E-0001
 -1.653887E-0001  2.154265E+0000
 -2.998240E+0000 -2.314307E+0000
  2.253645E+0000 -2.966537E+0000
  1.939813E-0001  3.287243E+0000
 -9.027837E-0001  7.837594E-0001
 -4.321329E+0000 -2.063916E+0000
  1.899898E+0000 -1.511790E+0000
  2.148651E+0000  2.895787E+0000
 -2.273729E+0000  1.540524E+0000
 -1.129698E+0000 -2.617737E+0000
  1.002412E+0000 -1.598522E+0000
  4.646514E+0000  1.621716E+0000
 -2.509720E+0000  3.410825E+0000
 -3.722556E+0000 -3.287351E+0000
  2.744028E+0000 -1.517069E+0000
  2.740991E+0000  1.659844E+0000
 -1.640759E+0000  2.045422E+0000
 -4.441462E+0000  2.306341E-0002
  3.655437E+0000 -2.878372E+0000
  2.078820E+0000  2.818477E+0000
 -1.288642E+0000  3.790016E+0000
 -2.531686E+0000 -2.032314E+0000
  1.912905E+0000 -2.758920E+0000
  1.707674E+0000  3.111431E-0001
 -5.066654E-0001  2.755917E+0000
 -2.075464E+0000 -2.112719E+0000
  9.622057E-0001 -1.641932E+0000
  1.113165E+0000  2.142314E+0000
 -1.529985E+0000  2.981450E+0000
 -9.137584E-0001 -2.212836E+0000
 -7.623046E-0001 -8.834583E-0001
  2.879389E+0000 -8.504823E-0001
 -1.734598E-0001  5.719357E-0001
 -1.360665E+0000  1.444317E+0000
 -2.421971E-0001 -3.414570E+0000
  3.536996E-0001 -5.545562E-0001
  2.144292E+0000  1.067435E+0000
 -1.667237E+0000  1.260124E+0000
 -2.747840E+0000 -5.764477E-0001
  1.314435E+0000 -2.929643E+0000
  2.078825E+0000 -4.080612E-0001
 -3.022252E-0001  6.251118E+0000
 -1.237197E+0000 -7.269306E-0001
 -2.936374E+0000 -4.141695E+0000
  3.131619E+0000 -6.405081E-0001
  2.208913E+0000  3.654884E+0000
 -4.549955E+0000 -2.085094E+0000
  3.967521E-0001 -5.470017E+0000
  5.116802E+0000  1.892599E+0000
  9.551854E-0001  5.651040E+0000
 -6.037480E+0000 -1.106239E+0000
  1.490828E+0000 -6.104326E+0000
  3.941120E+0000 -9.211579E-0002
  1.312337E+0000  6.428222E+0000
 -3.397003E+0000  1.408557E+0000
 -4.882452E-0001 -4.179426E+0000
  2.289675E-0001  2.660371E-0001
 -6.631333E-0001  1.837545E+0000
 -1.445421E+0000 -4.086948E+0000
 -1.483848E+0000  3.570202E-0001
  3.612622E+0000  3.640414E-0001
 -9.722465E-0001  3.036680E+0000
  4.360409E-0002 -2.360939E+0000
 -1.091466E+0000 -2.424662E+0000
  3.259359E+0000  9.783253E-0001
 -2.327223E+0000  1.758607E+0000
 -7.363280E-0001 -4.342925E+0000
  1.024973E+0000 -2.835427E+0000
  6.751758E-0001  1.699416E+0000
 -3.455494E+0000  7.566745E-0001
  1.624645E+0000 -2.239498E+0000
  1.326934E+0000  2.510273E+0000
 -1.265760E+0000  5.196030E-0001
 -1.401697E+0000 -9.407623E-0001
  7.365928E-0001 -2.167399E+0000
  3.969541E-0001  4.104529E+0000
 -1.892093E+0000  3.235223E+0000
 -4.351190E+0000 -1.788282E+0000
  4.236710E+0000 -3.173412E+0000
  2.388504E+0000  2.530262E+0000
 -1.592877E+0000  2.193269E+0000
 -3.437832E+0000 -1.084435E+0000
  1.465260E+0000 -1.108814E+0000
  3.489907E+0000  1.310996E+0000
 -3.555435E+0000  1.282106E+0000
 -1.658360E+0000 -4.136243E+0000
  3.187398E+0000  2.260470E+0000
  1.656311E+0000  1.199682E+0000
 -6.710245E+0000  1.399129E+0000
  5.647118E+0000 -4.778206E+0000
  3.276774E-0001  1.713543E+0000
  6.524686E-0001  1.384668E+0000
  1.667848E+0000 -1.416114E+0000
 -8.125764E-0001 -8.371120E-0001
  1.610989E+0000  6.606669E-0001
 -7.468035E-0001 -2.170881E-0001
 -5.294389E-0001  1.102078E+0000
  1.477303E+0000 -5.715589E-0001
 -3.195788E+0000  1.718807E+0000
  1.524311E+0000  5.974489E-0001
  1.976693E-0002  7.730614E-0001
 -3.947380E-0001  1.779372E-0001
  2.312838E+0000 -1.009297E+0000
 -9.447165E-0001  2.750675E-0001
 -1.026517E+0000 -4.019954E-0001
  1.424664E+0000 -8.934419E-0001
 -1.518991E+0000  2.996758E+0000
 -2.239927E+0000  1.636378E-0001
  1.508354E+0000 -3.952135E+0000
  1.184974E+0000  1.470821E+0000
 -1.568147E+0000  1.165572E+0000
 -1.382167E-0002 -1.852461E+0000
  1.979149E+0000 -1.928007E+0000
  1.096164E+0000  2.105845E+0000
 -2.670681E+0000  1.753718E+0000
  1.025261E+0000 -3.977890E+0000
 -3.750726E-0001  9.975738E-0001
  2.904393E+0000  1.770818E+0000
 -4.560679E+0000  1.982850E+0000
  4.341536E-0001 -1.828121E+0000
  1.426738E+0000  2.569917E+0000
 -3.104748E-0001  2.461811E+0000
 -1.979173E+0000  4.933952E-0001
  1.105118E+0000 -2.975525E+0000
  2.424970E+0000  2.608750E+0000
  7.936449E-0001  1.742864E+0000
 -4.783803E+0000 -2.677641E+0000
  4.252978E+0000 -3.058518E+0000
  1.173812E+0000  3.596017E+0000
 -2.067891E+0000  3.208843E+0000
 -7.247798E-0001 -2.521462E+0000
 -5.281120E-0001 -6.458250E-0001
  4.893591E+0000  1.937013E+0000
 -2.955890E+0000  1.331320E+0000
 -3.055161E+0000 -2.451025E+0000
  1.321455E+0000 -2.980451E+0000
  3.732260E+0000  2.477235E+0000
 -3.058241E+0000  1.429948E+0000
 -3.049148E+0000 -1.624658E+0000
  2.022837E+0000 -1.382776E+0000
  1.529784E+0000  9.820271E-0001
 -2.898381E+0000  1.239735E+0000
 -1.174687E+0000 -2.124088E-0001
  4.397538E-0001 -1.774571E+0000
  6.674839E-0001  7.120611E-0001
  5.923129E-0001  2.982815E+0000
 -2.002592E+0000  5.020998E-0001
 -5.027848E-0001 -1.594861E+0000
  5.719445E-0001  3.683893E-0001
  1.330928E+0000 -4.059046E-0003
 -4.216723E-0001  1.528150E+0000
  1.210946E+0000 -9.083046E-0001
 -2.570765E+0000  8.259809E-0001
  4.770596E+0000 -7.647106E-0001
 -1.903429E+0000  1.551842E+0000
 -2.510392E-0001 -9.809921E-0001
  2.055884E-0001 -1.351428E+0000
 -2.700889E+0000  1.984935E-0001
 -4.245296E-0001 -1.218874E-0001
  1.216067E+0000  9.450036E-0002
 -1.009404E-0001  3.215742E-0001
  2.558739E-0001  6.456471E-0002
  1.982244E+0000 -1.733577E+0000
 -3.109787E+0000  6.042591E-0002
  3.765849E-0001  1.172524E+0000
  1.843238E-0001 -6.033473E-0001
 -1.027084E+0000 -3.119021E+0000
  8.887238E-0001  7.112789E-0001
 -5.744860E-0002  3.551392E+0000
  9.543544E-0001  1.494017E+0000
 -1.321467E+0000  5.369464E-0001
  1.050384E-0001  6.968216E-0001
  2.147077E-0001  5.293966E-0001
  1.227590E+0000 -5.113774E-0001
 -1.678999E+0000  2.735700E-0001
  6.724334E-0001 -3.622243E-0001
  2.242257E+0000  5.843430E-0001
  3.295607E-0001  2.898458E+0000
 -2.403109E+0000 -4.622176E-0001
 -6.065061E-0001 -2.067932E+0000
  3.807268E+0000 -1.909564E+0000
 -4.163974E+0000  1.384843E+0000
  1.167064E+0000 -3.275208E+0000
 -9.242040E-0002 -7.868621E-0001
  3.777358E+0000  9.729109E-0002
 -2.208665E+0000  3.375404E+0000
 -3.122597E+0000 -7.581568E-0001
  1.335257E+0000 -1.697328E+0000
  1.547905E+0000  1.754882E+0000
  5.184444E-0001  1.510539E-0001
 -5.684895E+0000 -6.322889E-0002
  2.859388E+0000 -1.625899E+0000
 -1.063675E+0000 -3.050158E-0001
  9.915992E-0001  3.927752E-0001
 -1.010877E+0000 -2.429624E+0000
  2.133770E+0000 -1.835494E+0000
  1.581306E-0002  2.820724E+0000
 -2.971158E+0000 -1.465714E+0000
  1.332334E+0000 -3.206288E+0000
  2.318088E+0000  2.393682E+0000
 -1.138238E+0000  2.540023E+0000
 -2.464088E-0001 -1.279642E+0000
  1.717839E+0000 -5.503293E-0001
  8.786458E-0001  4.414690E-0001
 -1.558423E+0000  1.538725E-0001
 -8.930218E-0001 -1.685673E+0000
  3.669565E+0000 -1.922178E+0000
  1.027564E+0000  1.737282E+0000
 -3.032076E-0001  2.707161E+0000
 -1.982069E+0000 -2.687116E-0001
 -5.483396E-0002 -2.908323E+0000
  1.238315E+0000  3.861329E-0001
 -1.979700E-0001  4.837661E-0001
 -1.208805E+0000  9.011211E-0002
  2.146024E+0000  1.743427E+0000
 -1.750312E+0000  1.509467E+0000
 -7.483756E-0001 -3.875945E-0001
  1.054308E+0000 -3.903406E+0000
  4.808702E-0001  5.943042E-0001
  1.695334E+0000 -2.669135E-0002
 -1.894293E-0001 -3.090876E-0001
  4.869350E-0001 -1.030041E+0000
 -1.929107E+0000  1.660106E+0000
 -8.713283E-0001 -2.058705E+0000
 -2.240314E-0001  1.385724E+0000
  6.386282E-0001  2.016926E-0001
  1.879264E+0000 -1.702336E+0000
 -1.914609E+0000 -9.189549E-0001
  8.512083E-0001  4.621988E-0001
  2.489786E+0000 -1.134780E+0000
 -2.165392E+0000  3.810197E+0000
  1.607188E+0000 -6.301805E-0001
 -4.665885E-0001 -1.989277E+0000
  4.629266E-0001 -1.403349E+0000
  9.439198E-0001  2.360694E+0000
 -1.859064E+0000  1.468667E+0000
 -2.020951E+0000 -2.756689E+0000
  2.541563E+0000 -1.539950E+0000
  2.130411E+0000  9.338545E-0001
 -7.967705E-0001  2.121482E+0000
 -2.224461E+0000 -9.979735E-0001
  3.389985E-0001 -2.142339E+0000
  5.586181E+0000  6.537850E-0001
 -1.231914E+0000  3.382702E+0000
 -2.635221E+0000 -3.175431E+0000
  4.474225E+0000 -1.081945E+0000
  1.228442E+0000  4.146931E+0000
 -4.078415E+0000  1.899497E+0000
 -4.485042E+0000 -3.596672E+0000
  5.108043E+0000 -3.608934E+0000
  1.572394E+0000  3.790225E+0000
 -8.654876E-0001  4.288399E+0000
 -4.264916E+0000 -2.364145E+0000
  7.880740E-0001 -4.449147E+0000
  4.840320E+0000  1.220924E+0000
 -2.278319E+0000  4.602456E+0000
 -3.777468E+0000 -1.340902E+0000
  6.070217E-0001 -6.033507E+0000
  5.949032E+0000  6.747399E-0001
  2.030177E-0002  5.809649E+0000
 -4.874151E+0000 -1.116923E+0000
 -1.648507E+0000 -4.181815E+0000
  4.129645E+0000 -1.831515E+0000
  3.829621E-0001  2.648909E+0000
 -2.881902E+0000  3.660312E-0001
 -9.757164E-0001 -2.437818E+0000
  3.564105E+0000  3.455742E+0000
 -1.833656E+0000  4.688220E+0000
 -2.423101E+0000 -1.606063E+0000
 -9.064784E-0001 -3.324603E+0000
  3.295544E+0000 -6.377034E-0001
 -2.937044E+0000  2.869883E+0000
  1.589399E-0001 -6.971876E-0001
 -1.987136E+0000 -1.602852E+0000
  2.402826E+0000  1.108134E+0000
 -3.391353E-0002  4.108131E+0000
 -1.932800E+0000  5.572007E-0001
 -5.807695E-0001 -4.523476E-0001
  8.318859E-0001 -1.877034E+0000
  5.442173E-0001 -3.675612E-0001
 -2.623382E-0001  1.311746E+0000
  3.021107E-0001  1.763129E+0000
 -3.372710E+0000  1.194200E+0000
  5.348553E-0001 -1.997096E+0000
  2.196954E+0000  1.356018E+0000
 -1.189830E+0000  4.362965E+0000
 -2.032610E+0000  1.508948E+0000
 -9.905696E-0001  5.241745E-0001
  3.938215E+0000 -2.598537E+0000
  1.756724E-0001  1.527571E+0000
  1.987891E+0000  4.177166E-0001
 -3.125004E+0000 -1.777323E+0000
  4.103437E+0000 -2.642254E+0000
  1.295786E+0000  8.207860E-0001
 -1.368599E+0000  6.792294E-0001
  7.338572E-0001 -3.961835E+0000
 -1.111166E+0000  2.789698E+0000
  2.289017E+0000  1.005879E+0000
 -1.983351E+0000  1.542943E+0000
 -2.200421E+0000 -1.206317E+0000
  2.073253E+0000 -3.970895E+0000
 -2.554727E+0000  1.022240E+0000
  1.132473E+0000 -1.297693E+0000
 -3.385161E+0000 -4.272096E-0001
  3.068463E-0001 -1.531976E+0000
  2.635025E+0000  2.374751E+0000
 -4.249213E-0001  3.311510E+0000
  2.157210E-0001 -2.135053E+0000
 -2.157040E+0000 -1.115609E+0000
  4.344746E+0000 -1.704005E+0000
 -8.921532E-0001  1.769737E+0000
  2.828856E-0002  2.046567E+0000
 -4.743312E-0001 -2.626333E+0000
  3.122944E+0000 -1.707962E+0000
  5.760287E-0001  1.693022E+0000
 -1.783552E+0000  2.028616E+0000
 -1.773012E+0000 -1.660840E+0000
  2.471089E+0000 -1.333695E+0000
  4.490576E-0001  3.451148E-0001
 -3.201283E+0000  1.190778E+0000
  5.680538E-0002 -2.970905E+0000
  2.703513E+0000 -9.739922E-0002
 -9.611534E-0001  3.898523E+0000
 -2.267820E+0000  1.372940E-0001
 -8.782080E-0001 -2.885249E+0000
  3.708077E+0000 -1.240161E+0000
 -5.160650E-0001  2.543600E+0000
 -1.203770E+0000  8.320350E-0001
  8.956340E-0001 -3.205404E+0000
 -2.455788E+0000  1.589061E-0001
  2.121947E+0000  3.866660E-0001
  1.036788E+0000 -1.324263E-0001
 -2.446244E-0001  1.393420E+0000
  1.931501E+0000 -9.129317E-0001
 -3.071589E+0000  1.871088E-0001
  1.285556E+0000 -2.978214E+0000
 -1.093794E-0001 -8.519077E-0001
  8.497918E-0001  2.443592E-0001
 -1.547612E+0000  6.408184E-0001
 -9.800811E-0001 -1.321360E+0000
  7.959496E-0001 -1.113446E+0000
  4.482898E-0001  2.422584E+0000
 -3.441892E-0001 -1.318978E+0000
 -2.187383E-0001 -1.905580E+0000
  3.203421E+0000  3.485303E-0001
 -3.750554E+0000  4.142824E+0000
 -1.618727E+0000 -1.107978E+0000
 -9.180614E-0001 -3.700749E+0000
  5.147063E+0000 -1.595124E+0000
 -2.882955E-0001  2.845002E+0000
 -2.408682E-0001  1.716400E+0000
 -9.217192E-0001 -3.726095E+0000
  6.654274E-0001  1.036898E+0000
  3.619645E+0000  1.484099E+0000
 -4.715837E+0000  5.584585E+0000
 -1.054096E+0000 -4.403199E+0000
  2.616023E+0000 -4.683303E-0001
  3.541111E+0000  3.148817E+0000
 -7.284784E-0001  3.031406E+0000
 -2.066712E+0000 -7.499361E-0001
  6.999521E-0001 -2.192395E+0000
  2.765520E-0002 -6.600684E-0001
 -1.945623E-0001  1.359993E+0000
 -9.466079E-0001  3.851030E-0001
  7.812062E-0001 -3.191117E-0001
 -1.245776E-0001 -7.911792E-0002
 -2.255777E-0001  1.543277E+0000
  1.275253E+0000 -1.378545E-0002
 -5.680349E-0001  1.408598E+0000
 -2.423452E+0000 -4.107597E-0002
  3.543739E+0000 -1.831277E+0000
  1.073947E-0001  9.946874E-0001
 -6.344372E-0002  1.416955E-0001
 -4.318322E-0001 -1.598034E+0000
  9.492673E-0002 -1.363238E+0000
  3.087021E+0000  1.042850E+0000
  1.557992E-0003  2.084894E+0000
 -3.271123E-0001  1.543623E+0000
 -1.232860E+0000 -3.275223E+0000
  2.530478E+0000  2.014470E-0001
  2.311508E+0000  5.016263E-0001
 -4.114677E+0000  1.813688E+0000
 -1.322360E+0000 -3.372068E+0000
  1.278134E+0000 -1.907081E+0000
  1.751487E+0000  2.709850E+0000
 -3.766215E-0001  1.491192E+0000
 -3.991124E+0000 -1.890416E+0000
  9.619316E-0001 -5.197148E+0000
  3.855034E+0000  1.056827E+0000
  4.711908E-0001  5.380861E+0000
 -4.704435E+0000 -4.098418E-0001
  1.517709E+0000 -3.430474E+0000
  2.186370E+0000 -1.836250E+0000
 -1.240136E-0001  3.344582E+0000
 -1.852325E+0000  3.594916E-0001
 -1.820542E+0000 -2.630894E+0000
  2.624509E+0000 -3.110928E+0000
  5.564673E-0001  3.370038E+0000
 -2.811611E+0000  1.299224E+0000
  1.217285E-0001 -6.486984E-0001
 -1.407497E-0001 -2.380043E-0002
  1.574461E-0001 -5.250724E-0001
 -1.163722E-0001  7.010944E-0001
  6.014112E-0001  2.136140E+0000
 -1.217286E+0000 -8.368476E-0001
  2.852378E+0000  1.250775E-0001
 -1.080174E+0000  3.008307E+0000
 -1.926178E+0000 -2.097785E+0000
  1.689974E+0000 -1.428792E+0000
  1.330211E+0000  3.132957E+0000
 -7.994528E-0001  6.010572E-0001
 -2.797672E+0000 -1.785356E+0000
 -2.090311E+0000 -1.473218E+0000
  2.151354E+0000  1.696444E+0000
  2.052806E+0000  4.415785E-0001
 -2.018797E+0000  2.483889E+0000
 -8.672396E-0001 -3.077823E+0000
  1.793362E+0000 -9.932985E-0001
  8.346332E-0001  2.799019E+0000
 -2.806132E-0001  2.402865E+0000
  6.599186E-0001 -1.794942E+0000
 -3.974341E-0001 -2.768743E-0001
  1.883131E+0000 -4.164047E-0001
  7.568206E-0001  1.101287E+0000
 -1.289839E+0000 -5.116961E-0001
 -1.180597E+0000  6.976863E-0001
  1.849517E+0000  2.813817E-0001
 -8.990955E-0001  3.759114E+0000
  8.442677E-0001  8.479322E-0001
 -4.058300E+0000 -2.239034E-0001
  2.502289E+0000 -5.348505E-0001
  1.289430E+0000  3.373172E+0000
 -8.773014E-0001  1.798973E+0000
 -2.013532E+0000 -1.261215E+0000
  1.764351E+0000 -2.856084E+0000
 -1.728188E-0001  1.346267E+0000
  2.537880E+0000  2.924962E+0000
 -5.566809E+0000  9.263121E-0001
  1.377873E+0000 -3.229053E+0000
  1.372078E+0000 -8.599412E-0002
 -9.121803E-0001  4.080467E+0000
 -1.550942E+0000 -1.557665E+0000
 -1.813089E-0001 -4.336421E+0000
  1.532942E+0000 -1.419787E+0000
  7.996840E-0001  2.086058E+0000
 -3.310627E+0000  7.491777E-0001
 -9.732802E-0001 -5.821177E-0001
  2.418755E+0000  4.613622E-0001
 -1.460625E+0000  1.415282E+0000
 -2.270039E+0000 -1.852721E+0000
  2.788724E+0000 -1.398124E+0000
  1.812120E+0000  6.725512E-0001
 -5.156514E-0001  1.823949E+0000
 -1.820328E+0000 -3.566850E+0000
  1.684568E+0000  1.357052E-0001
  1.971604E+0000  1.161739E+0000
 -3.564741E+0000  5.104931E-0001
 -9.085545E-0001 -1.440957E+0000
  1.003954E+0000  4.429029E-0001
  6.194924E-0001  3.607177E-0001
 -2.210000E+0000  1.295986E+0000
  1.239069E+0000 -4.005824E-0001
 -8.822339E-0002 -8.187596E-0001
  1.620295E+0000 -1.787062E-0002
 -4.313819E-0001  2.472972E+0000
 -1.150804E-0001 -2.373202E+0000
  5.275793E-0001 -1.639890E-0001
  2.545423E+0000  2.453326E+0000
 -2.655579E+0000  8.946601E-0002
 -8.161271E-0001 -2.844932E+0000
  3.923579E+0000 -9.607267E-0001
 -1.014055E+0000  4.514401E+0000
 -2.632577E+0000 -2.002500E+0000
 -1.540320E+0000 -2.515603E+0000
  2.150034E+0000 -6.862159E-0001
  8.697213E-0001 -4.617021E-0001
 -1.238668E+0000  4.278421E-0002
  1.149580E+0000 -4.337238E+0000
  1.358392E+0000  2.444095E-0001
 -3.747946E-0001  2.401869E+0000
 -2.755882E+0000 -2.596329E+0000
  1.701787E+0000 -2.668817E+0000
  8.238464E-0001  2.856324E+0000
 -1.674206E+0000  5.618100E-0001
 -1.829607E-0001 -1.229674E+0000
  9.281888E-0001 -6.742215E-0001
  1.201410E+0000 -1.171794E+0000
 -1.428314E+0000 -1.555500E-0001
  5.970920E-0001 -1.593768E-0001
  1.471609E-0001 -7.685592E-0001
  4.198532E-0001 -1.021326E+0000
  6.428620E-0001 -2.514444E-0001
 -6.406670E-0001 -7.920359E-0001
  6.157022E-0001  6.475139E-0002
  1.513778E+0000  1.266149E+0000
 -2.749887E+0000  2.631718E+0000
 -6.737585E-0001 -2.715862E+0000
  8.940338E-0003 -2.099807E-0003
  1.021751E+0000  1.106777E+0000
  3.886670E-0001 -1.388717E+0000
  2.228850E+0000 -5.256725E-0001
 -6.536766E-0001  1.387514E+0000
 -8.019463E-0001  4.702523E-0001
  1.366856E+0000 -7.886824E-0001
 -6.133192E-0001  1.690443E-0001
  2.080775E+0000 -4.526001E-0001
 -8.325294E-0001  1.630939E+0000
 -3.785065E-0002 -1.744834E+0000
 -6.352097E-0002 -2.863816E+0000
  5.895020E-0001 -7.527007E-0001
  4.177899E-0001  1.099649E+0000
 -8.721515E-0001  5.717381E-0001
 -8.854857E-0002 -2.765608E+0000
  3.049988E+0000 -2.615588E+0000
  1.197359E+0000  1.230368E+0000
 -3.635115E+0000  1.043641E+0000
  1.130138E-0001 -3.999739E+0000
  2.334677E+0000 -2.769933E+0000
  3.380856E+0000  2.265962E+0000
 -4.131721E+0000  2.181300E-0001
  4.410774E-0001 -3.902587E+0000
  1.050588E+0000 -9.766403E-0001
  3.714604E+0000  1.986309E+0000
 -1.806830E+0000  9.261662E-0001
 -1.281180E+0000 -3.449388E+0000
  1.354321E+0000  1.139225E+0000
  4.779330E-0001  1.599079E+0000
 -1.508804E+0000 -5.123831E-0001
  2.309711E+0000 -1.975550E+0000
  1.223166E+0000  1.958282E+0000
 -6.110238E-0001  2.522400E-0001
 -2.698005E-0001  4.778957E-0001
  3.307675E-0001 -2.387137E+0000
  3.596432E+0000 -1.389499E+0000
 -8.849063E-0001  1.338201E+0000
 -1.138630E+0000 -2.176709E+0000
  2.978660E+0000 -3.590239E-0001
 -6.473321E-0001  2.558674E+0000
 -1.596911E+0000 -1.545538E+0000
  1.105447E+0000 -2.502867E+0000
  3.396020E+0000 -6.534830E-0001
 -1.027943E+0000  3.214322E+0000
 -7.021675E-0001 -6.354224E-0001
 -1.349734E+0000 -1.477952E-0001
  5.832400E-0001  1.344837E+0000
 -4.649745E-0001  2.969006E+0000
 -1.783240E+0000 -2.364919E+0000
  2.475466E+0000 -2.372025E+0000
  2.478721E+0000  1.395346E+0000
 -1.660237E+0000  1.256669E+0000
 -1.575902E+0000 -1.713923E+0000
  2.616711E+0000 -2.728872E+0000
  1.329721E+0000  2.239003E+0000
 -1.679066E+0000  3.921175E+0000
 -8.138666E-0001 -3.139929E+0000
 -5.697508E-0001 -1.216050E+0000
  2.210933E+0000  3.262667E+0000
 -2.070750E+0000  2.791068E+0000
 -2.343901E+0000 -1.161082E-0001
  1.568790E+0000 -1.338073E+0000
  6.078794E-0001  1.373002E+0000
 -5.599743E-0001  1.047031E+0000
  1.012585E+0000 -3.046172E-0001
  3.826274E-0001 -8.435000E-0001
 -2.037218E+0000 -8.749577E-0001
  2.246039E+0000 -5.895475E-0001
 -3.442287E-0001  2.907738E+0000
  1.834193E+0000 -2.898563E+0000
 -7.726988E-0001  2.992096E+0000
  7.660676E-0001 -2.254909E+0000
  2.009481E-0001 -9.196522E-0001
 -7.162640E-0001  2.205126E+0000
  8.741332E-0003  4.371076E-0001
 -1.164057E+0000 -2.363162E-0001
 -1.024472E+0000  1.559028E-0001
 -8.811200E-0001 -8.404245E-0002
  1.750475E-0001 -1.920467E+0000
 -1.406707E+0000  2.165871E+0000
  2.414826E+0000  1.930771E-0001
 -3.093230E-0001 -1.384568E+0000
  3.448332E-0002 -1.079098E+0000
  1.537080E+0000 -1.490840E-0002
  4.180512E-0001  1.336505E+0000
  5.053446E-0001  1.603884E-0001
  3.349268E-0001 -1.923734E+0000
 -7.113747E-0001 -3.767726E-0002
 -3.722006E-0001  6.110301E-0001
 -6.340572E-0001 -3.203371E-0001
 -1.426544E+0000  8.083650E-0001
  2.202818E+0000 -2.115921E+0000
  1.935767E+0000  3.192050E+0000
 -2.182659E+0000  1.133708E+0000
  1.828061E+0000 -1.962399E-0001
  1.744482E+0000 -1.657797E+0000
 -8.527193E-0001 -4.111276E-0001
  3.248575E+0000 -4.942527E-0001
  4.071460E-0001  9.097825E-0001
 -5.898504E-0001  2.615927E+0000
 -6.891843E-0002 -6.060771E-0001
 -8.092332E-0001 -2.365115E+0000
  8.290567E-0001 -1.198439E+0000
  5.280337E-0001  2.041281E+0000
 -2.149483E+0000  5.287901E-0001
  1.128972E+0000 -6.474082E-0001
  1.152328E+0000  9.303027E-0001
 -1.391387E+0000  3.714398E+0000
 -2.780397E+0000  1.231747E+0000
  2.532154E+0000 -3.279483E+0000
 -1.828589E-0001  3.255216E-0001
  1.759267E+0000  2.014640E+0000
 -3.334657E+0000  1.935636E+0000
 -4.221661E+0000 -4.700536E+0000
  3.953181E+0000 -1.313117E+0000
 -4.076081E-0001  6.079225E+0000
 -2.166121E+0000 -1.438899E+0000
  1.184545E+0000 -1.921673E+0000
  6.731628E-0001 -2.321265E+0000
 -2.329690E-0001  2.636051E+0000
  1.851260E+0000  2.701994E+0000
 -2.070849E+0000 -7.280868E-0001
 -2.618807E+0000 -8.590850E-0001
  3.604509E-0001  1.359855E-0001
  2.260545E+0000  6.764829E-0001
 -3.058413E+0000  1.237643E+0000
  3.576855E-0001 -1.018113E+0000
 -5.028818E-0001 -1.691022E+0000
 -8.147194E-0001  3.279237E+0000
 -5.096528E-0001 -5.635781E-0001
 -3.417700E+0000 -2.165428E+0000
  3.589819E+0000 -1.255271E+0000
  1.363972E-0001  1.100603E+0000
  1.702923E-0001 -3.890238E-0001
 -2.864825E-0001 -2.404579E+0000
 -1.169587E+0000  2.987368E+0000
 -2.978577E-0001 -5.613582E-0001
 -9.026901E-0001 -2.488064E-0001
  1.627699E+0000 -1.459003E+0000
 -2.799032E+0000  1.751901E+0000
  1.331032E+0000  2.114955E+0000
 -2.470933E+0000 -1.814044E+0000
  1.364475E+0000 -6.413383E-0001
 -6.665686E-0001  1.163797E+0000
  1.657337E-0001 -7.860785E-0002
  7.225164E-0001 -3.625716E-0001
 -9.356640E-0001 -7.360993E-0001
  7.711727E-0001  9.476799E-0001
 -1.743892E-0001  3.689379E-0001
 -1.066354E+0000 -2.566956E+0000
  1.007980E+0000 -2.103827E-0001
 -7.560142E-0001 -4.431315E-0001
  3.329559E-0001 -8.193326E-0001
  1.726047E+0000  2.804891E-0001
 -5.112002E-0001  1.890375E+0000
 -1.433491E-0001 -2.125677E+0000
 -1.692507E+0000  4.203433E-0001
  1.358142E+0000 -1.441424E+0000
  1.699499E+0000  7.767179E-0001
 -1.682770E+0000  2.556106E+0000
  9.723561E-0001 -2.644375E+0000
 -1.208579E+0000  1.443962E+0000
  3.789764E+0000 -3.042416E+0000
 -1.704592E+0000  2.603872E+0000
 -2.379905E+0000 -9.899270E-0001
 -9.917135E-0001 -4.093021E+0000
  1.636709E+0000  4.507263E-0001
  3.905337E+0000 -9.764521E-0001
 -4.929546E+0000  9.937928E-0001
 -6.710310E-0001 -3.473713E-0001
  2.983367E+0000 -9.491258E-0001
 -1.667904E+0000  1.509602E+0000
 -4.712131E-0002  4.655794E-0001
 -1.336192E+0000 -2.212498E+0000
  1.364629E+0000  1.131932E+0000
  1.831048E+0000  1.422970E+0000
 -3.425033E+0000 -1.168080E+0000
  2.292383E+0000 -4.102507E+0000
  2.589301E+0000 -6.611856E-0001
 -4.430410E-0001  3.821309E+0000
 -1.944789E+0000 -2.759474E+0000
  1.156724E+0000 -2.471528E+0000
  9.932874E-0001  1.791417E-0001
 -5.643199E-0001  1.449712E+0000
 -4.115691E-0001 -7.264416E-0001
  2.906556E+0000 -7.893914E-0001
 -5.647177E-0001 -2.370816E-0001
 -4.988527E-0001 -7.580472E-0001
  7.081165E-0001  1.771111E+0000
 -1.397614E+0000  8.670131E-0001
  1.272764E+0000 -2.430495E+0000
  1.109709E+0000  3.760338E-0001
 -1.691259E-0001 -8.408999E-0001
 -9.916292E-0001  1.154809E+0000
  5.954951E-0001  4.751421E-0001
  4.361894E-0001 -8.453402E-0002
  8.240431E-0001 -1.170724E+0000
 -8.666475E-0001  1.038573E+0000
  1.298862E+0000  1.480558E+0000
 -9.478338E-0001  3.647535E+0000
 -1.475634E+0000 -9.799983E-0001
  5.724605E-0001 -4.325289E+0000
  2.411535E+0000  2.184972E+0000
  4.031003E-0001  3.563397E+0000
 -2.306273E+0000  1.062867E+0000
 -7.337864E-0001 -1.933101E+0000
  4.379013E+0000 -1.906421E+0000
  1.500180E+0000  1.761967E+0000
 -2.766548E+0000 -1.085972E+0000
  4.577539E-0001 -1.558552E+0000
  2.233617E+0000 -2.952992E-0002
 -9.302160E-0001  3.131105E+0000
 -1.736336E+0000 -4.979272E-0001
  3.104165E-0001 -8.599386E-0001
  1.723553E+0000  5.862627E-0001
 -7.192210E-0002 -5.489681E-0001
 -4.530581E-0001 -2.469362E+0000
  2.141439E+0000  1.441629E+0000
 -1.003294E+0000  1.395032E+0000
 -1.896827E+0000 -3.271619E-0001
  1.193612E+0000 -2.844040E+0000
  1.239733E+0000 -1.760511E+0000
  1.223206E+0000  2.909823E+0000
  9.703824E-0002  1.704826E-0001
  1.522321E-0001 -2.902110E+0000
  1.166903E+0000  7.217682E-0001
 -1.738063E-0002  7.029087E-0001
  8.146084E-0002  1.544122E+0000
  2.280752E-0002 -1.686854E+0000
 -1.217571E-0001  1.291398E-0001
  2.301560E+0000  2.836422E+0000
  6.236553E-0001  1.917530E+0000
 -8.263607E-0001 -2.144376E-0001
  2.220909E+0000 -2.598310E+0000
  3.996212E-0001  9.362687E-0001
  1.718654E+0000 -5.795215E-0001
 -3.209083E+0000 -7.976896E-0001
  1.604294E+0000  5.844096E-0002
 -6.126652E-0001 -1.125649E+0000
 -1.579646E+0000  6.414033E-0001
  8.389845E-0001 -1.141475E+0000
  1.805052E+0000  8.109987E-0002
 -3.382764E+0000  3.015581E+0000
  5.850785E-0001 -3.029395E+0000
  9.058959E-0001 -3.081926E-0001
  2.227404E+0000  1.025710E+0000
 -1.827137E+0000  1.328521E+0000
 -3.544898E+0000 -2.429098E+0000
  3.685659E+0000 -8.895889E-0001
  7.338834E-0001  1.353931E+0000
 -8.970061E-0001  2.565749E+0000
 -9.504913E-0001 -2.121895E+0000
  1.907895E+0000 -2.942023E+0000
  1.473292E+0000  2.679291E+0000
  4.488232E-0001  1.152091E+0000
 -4.866150E+0000  3.240991E-0001
  2.651352E+0000 -3.385133E+0000
  1.140077E+0000  1.803268E+0000
 -8.008282E-0001  1.730580E+0000
 -3.069794E-0002 -4.355213E+0000
 -2.945073E-0001 -6.060013E-0001
  3.072492E+0000 -1.989649E-0001
 -2.533923E+0000  8.988058E-0001
 -5.630294E-0002 -7.522808E-0001
  3.666355E+0000  4.038201E-0001
 -1.468881E+0000  3.668357E+0000
  5.869917E-0001 -1.336100E+0000
 -4.659092E-0001 -2.005872E+0000
 -1.072429E+0000 -1.739463E+0000
  3.870953E+0000  1.533457E+0000
 -1.775828E+0000  4.600115E+0000
 -2.850804E+0000 -4.630245E+0000
  2.186334E+0000 -4.662187E+0000
  5.089957E+0000  3.377801E+0000
 -4.402004E-0001  3.486469E+0000
 -3.965588E+0000  1.495303E-0001
  1.114923E+0000 -4.067213E+0000
  3.371137E+0000 -1.061468E-0001
 -1.247538E+0000  4.549255E+0000
 -2.570823E+0000 -7.588669E-0001
 -1.235098E+0000 -4.344647E+0000
  4.202474E+0000 -8.446721E-0001
 -7.999348E-0001  3.116191E+0000
 -1.876574E+0000  1.498403E+0000
  2.154879E-0001 -3.001251E+0000
  2.318906E+0000  1.252316E-0001
  2.929063E-0001  3.861944E+0000
 -2.938135E+0000  1.240427E+0000
 -1.785137E-0001 -3.421273E-0001
 -3.882086E-0001 -2.965048E+0000
  1.367951E+0000  5.577686E-0001
 -1.501324E+0000  1.131620E+0000
 -8.878603E-0001 -6.169867E-0002
  2.186185E+0000  9.617701E-0001
 -3.946105E-0001  6.744804E-0001
 -3.027131E-0001 -6.288506E-0001
  8.101733E-0001  6.971265E-0001
  2.919304E-0001  6.989399E-0001
 -6.035273E-0001 -2.274411E+0000
  1.511788E+0000 -1.872704E+0000
 -2.067298E-0001  3.464966E+0000
  6.461084E-0001  2.168372E-0001
 -3.656926E+0000  8.951519E-0001
  1.889980E+0000 -2.080853E+0000
  7.941720E-0001  1.462438E+0000
  1.187015E+0000  8.915933E-0002
 -1.587632E+0000  5.216198E-0001
  4.518271E-0001 -1.238330E+0000
  5.456262E-0001  1.428721E-0001
  5.153803E-0002  1.432356E+0000
 -2.938637E-0001 -2.817325E+0000
  1.303504E+0000  8.438377E-0002
  2.521301E+0000  1.578595E+0000
 -4.447449E+0000 -6.958291E-0001
  4.394599E-0001 -2.184587E+0000
  2.117648E+0000 -2.146558E+0000
 -1.085841E+0000  1.718596E+0000
 -1.692593E+0000 -1.666288E+0000
  1.905321E-0001 -1.814906E+0000
  1.544670E+0000  1.425777E+0000
 -7.920757E-0001  2.709551E+0000
 -3.188907E+0000 -2.111285E+0000
  1.381994E+0000 -2.069773E+0000
  2.965231E+0000  1.146170E+0000
 -3.197411E+0000  2.350912E+0000
 -5.499191E-0002 -9.508402E-0001
 -1.025982E+0000 -1.651808E+0000
  1.017165E+0000 -6.728217E-0001
  1.224103E+0000  1.462204E+0000
 -1.903908E+0000  1.415586E-0001
 -4.215407E-0001 -2.709875E+0000
 -9.908910E-0001 -3.380635E-0001
  2.797355E+0000  2.366090E+0000
 -8.622495E-0001  7.971849E-0001
 -1.606305E+0000 -1.024930E+0000
  1.307528E+0000 -2.796022E+0000
  1.195020E+0000  3.615150E-0001
 -1.407698E+0000  1.175606E+0000
 -9.291622E-0002 -1.751440E+0000
 -1.609018E+0000  3.495707E-0001
  3.249984E+0000 -6.405526E-0001
 -4.219864E-0001  2.589094E+0000
 -1.841875E+0000  6.448912E-0001
 -1.208568E+0000 -5.384909E-0001
  1.395257E+0000 -1.786741E+0000
  1.142399E-0001  6.650625E-0001
  1.966526E+0000  4.936060E-0001
 -4.737687E+0000 -1.061608E-0001
  2.533108E+0000 -3.560172E+0000
 -1.128234E+0000  9.473534E-0001
  3.364554E+0000  3.725590E+0000
 -5.200996E+0000 -1.330320E+0000
  1.785405E+0000 -3.735852E+0000
  4.461095E+0000  1.374326E+0000
 -6.952592E-0001  3.405560E+0000
 -6.265889E+0000  1.583713E+0000
  1.030953E-0001 -4.067164E+0000
  4.671089E+0000  1.305634E+0000
  1.202525E+0000  3.313713E+0000
 -3.183278E+0000 -6.777577E-0001
  1.343733E+0000 -1.467338E+0000
  1.794430E+0000  1.529188E+0000
 -2.790621E+0000  3.160130E+0000
 -8.554522E-0001 -2.936717E+0000
 -3.882938E-0001 -1.018847E+0000
  2.483042E+0000 -5.226276E-0001
 -4.104885E+0000  3.279117E+0000
 -4.152657E-0001 -2.785558E+0000
  5.175059E-0001 -1.908175E-0001
  1.549290E+0000  3.628228E-0001
 -1.586837E-0002  2.266663E+0000
 -7.779915E-0001  1.215506E+0000
 -1.800546E+0000 -2.356385E+0000
  1.572576E+0000 -2.157659E+0000
  2.924778E+0000  4.482446E+0000
 -3.435556E+0000  3.702921E+0000
 -2.103129E+0000 -4.009287E+0000
  1.189812E+0000 -2.936911E+0000
  4.069054E+0000  3.076217E+0000
 -1.108297E+0000  1.470404E+0000
 -3.449157E+0000 -2.795523E+0000
  2.321177E-0001 -2.605048E+0000
  4.219581E+0000  1.428989E+0000
 -6.653896E-0001  3.604223E+0000
 -4.030083E+0000 -2.490556E+0000
  1.236521E+0000 -1.815950E+0000
  3.171393E+0000 -2.682641E-0001
 -1.593729E+0000  1.935886E+0000
 -1.232100E+0000 -1.795730E+0000
 -2.619416E-0002  6.832368E-0002
 -1.580897E+0000  2.384545E+0000
  1.324641E+0000 -2.021891E+0000
  1.423813E+0000 -5.464335E-0001
 -8.232759E-0001  2.026925E+0000
  1.772279E+0000 -1.231005E+0000
  1.415481E+0000 -7.741004E-0001
 -1.557343E+0000  7.605025E-0001
  5.979100E-0001 -7.226573E-0001
  2.343055E+0000 -2.135966E+0000
  7.326198E-0002  3.001729E-0001
  1.903995E+0000 -1.606780E+0000
 -3.157992E-0001 -1.051013E-0001
  1.279566E+0000  1.826136E+0000
 -7.054851E-0001  2.197000E+0000
 -2.257124E+0000 -4.080373E-0001
  2.261780E-0001 -2.037993E+0000
  5.074393E-0001  7.924567E-0001
  1.964158E+0000  5.870059E-0001
 -1.921200E+0000 -7.702141E-0001
  1.223313E-0001 -1.677075E-0001
  1.027032E+0000  1.502141E+0000
 -1.718488E+0000  1.125057E+0000
  8.326330E-0001 -1.545928E+0000
  7.356882E-0001  5.184935E-0001
  1.679455E-0001 -3.270885E-0001
  3.583554E-0001 -7.135451E-0001
 -1.116858E-0002 -1.065221E+0000
 -1.218627E+0000 -1.515016E-0001
  2.222122E+0000 -1.233265E+0000
  6.928355E-0001  5.384867E+0000
 -1.674786E+0000 -1.901847E-0001
 -1.976309E+0000 -1.337181E+0000
  2.999112E+0000 -3.067814E+0000
  1.099553E+0000  1.903174E+0000
 -1.607172E+0000  2.765390E+0000
 -3.880506E+0000 -6.325192E-0001
  6.709334E-0001 -4.047978E+0000
  1.813101E+0000  1.085126E+0000
  9.075694E-0002  4.824947E+0000
 -4.092422E+0000 -2.101327E+0000
  2.854930E+0000 -2.432951E+0000
  6.467912E-0001  2.854456E+0000
 -4.974144E-0001  1.956831E+0000
 -1.149156E+0000 -1.062338E+0000
 -2.618698E+0000 -1.641360E+0000
  5.416714E+0000  3.075557E+0000
 -2.945144E+0000 -4.345493E-0002
 -1.511463E+0000 -2.432008E+0000
  3.408305E+0000 -2.919330E-0001
 -6.611287E-0001  3.517716E+0000
 -3.205810E+0000  1.019198E+0000
  5.849710E-0001 -2.544680E+0000
  3.085983E+0000 -5.324271E-0001
 -2.121238E+0000  1.501217E+0000
  4.765078E-0001 -4.541343E-0001
  6.265976E-0002 -2.447005E-0001
  1.337068E+0000 -2.568742E-0001
 -2.084831E+0000 -1.217834E+0000
 -1.280476E+0000 -3.233049E+0000
  4.731803E+0000  1.405205E+0000
 -3.235041E+0000  2.143231E+0000
 -2.788713E+0000 -7.537548E-0001
  1.877097E+0000  2.896703E-0001
 -1.078111E+0000 -3.344126E-0001
 -3.853008E-0001  1.087715E+0000
  2.787538E+0000 -2.574189E+0000
 -1.736528E+0000  1.278505E+0000
  1.085844E+0000  1.126478E+0000
 -1.541164E+0000 -2.277571E+0000
  1.342429E+0000  8.039076E-0001
  1.364771E+0000  3.493198E+0000
 -7.304878E-0001  9.547300E-0002
 -6.531022E-0001 -2.468487E+0000
  1.006506E+0000 -1.908735E+0000
  2.344201E+0000  3.478032E+0000
 -1.499535E+0000  2.281042E+0000
  3.913284E-0001 -2.147141E+0000
  1.674324E-0001 -1.462117E+0000
  3.039274E+0000  1.309287E+0000
 -6.024372E-0001  3.204852E+0000
 -1.856584E+0000 -1.575197E-0001
 -1.875359E+0000 -1.009602E+0000
  1.164750E+0000 -2.647874E+0000
  3.281484E-0001  3.978594E-0001
  9.464814E-0001  1.902170E+0000
 -4.010268E+0000  1.210121E-0001
  5.625065E-0001 -9.729245E-0001
  3.369446E+0000  7.649663E-0001
 -2.250473E+0000  2.558178E+0000
 -2.195983E+0000 -1.858613E+0000
  3.496479E+0000 -2.982410E+0000
  2.739139E-0001  1.618764E+0000
  1.576287E+0000  4.395309E-0001
 -6.319772E-0001 -8.445457E-0001
  1.793066E+0000 -8.859582E-0001
 -2.160181E+0000  1.005222E+0000
  1.044509E-0001 -7.397614E-0001
  7.356334E-0001 -7.663530E-0001
  7.666164E-0002  2.707566E+0000
  1.054284E+0000  5.394492E-0002
 -3.074681E+0000 -6.628642E-0001
  1.087634E+0000 -2.846995E+0000
  2.600813E+0000  2.166797E+0000
 -2.779985E+0000  1.685291E+0000
 -1.026543E+0000 -1.885957E+0000
  1.351957E+0000 -1.206389E+0000
 -2.745920E-0001  2.901696E+0000
 -2.449018E-0002 -2.271853E+0000
 -4.952375E-0001 -3.485931E+0000
  4.372458E+0000  2.249222E+0000
 -6.794923E-0001  5.411042E+0000
 -4.958994E+0000  1.966169E-0001
  1.083664E+0000 -4.494241E+0000
  3.910975E+0000  9.099363E-0001
 -3.959732E-0001  4.635807E+0000
 -1.579851E+0000 -1.221579E+0000
  9.377896E-0001 -3.000214E+0000
  1.437185E+0000  9.888606E-0001
 -7.553592E-0001  2.539455E+0000
 -2.141775E+0000 -2.866110E+0000
  2.181381E+0000 -2.562101E+0000
  2.487034E+0000  2.617156E+0000
 -9.455861E-0001  2.596854E+0000
 -7.562447E-0002 -1.879064E+0000
 -9.904979E-0001 -2.494213E+0000
  2.238228E+0000 -7.184207E-0001
 -1.253884E+0000  2.360491E+0000
 -7.243104E-0001 -2.004326E+0000
 -5.240271E-0003  1.414784E-0001
  3.243390E+0000  9.977427E-0002
 -1.234539E+0000 -4.652922E-0001
  1.082848E+0000 -3.852317E-0001
 -2.316113E-0001  8.610829E-0001
  2.471421E+0000 -7.625637E-0001
 -8.894277E-0001 -1.022113E+0000
  6.780438E-0001  8.344254E-0002
 -3.812319E-0001  1.025429E-0001
 -1.043225E+0000  7.762607E-0001
  1.534915E-0001 -9.576064E-0001
  1.005313E+0000 -5.367816E-0001
  6.633939E-0001  1.624562E+0000
 -4.360693E-0001  8.965878E-0001
 -6.600183E-0001 -6.195409E-0001
 -4.204238E-0001  1.224541E+0000
  1.745577E+0000 -3.418646E-0001
 -2.946462E+0000  2.812183E-0001
  1.560582E+0000 -2.246054E-0001
  2.192210E+0000  4.167372E-0001
 -1.044179E+0000  1.550905E+0000
 -1.920590E+0000  1.047918E+0000
  2.284687E-0002 -9.444872E-0001
  1.505365E+0000 -1.446644E+0000
  1.454559E+0000  1.119784E+0000
 -1.494723E+0000  1.533654E+0000
 -8.370946E-0001 -1.493539E+0000
 -7.270863E-0001  2.079782E+0000
  2.133061E+0000  3.644459E-0001
 -1.234860E+0000  4.445477E-0001
  3.061801E-0001  9.464013E-0001
 -1.695795E+0000  1.471948E+0000
  3.533298E+0000 -2.117901E+0000
 -9.567955E-0001  1.314634E+0000
 -1.897684E+0000  1.864100E+0000
  1.292052E+0000 -1.709352E+0000
 -9.426014E-0001 -1.712643E-0001
  5.334475E-0001  1.010257E+0000
  8.192528E-0001 -5.738373E-0001
 -1.681267E+0000  1.463184E+0000
 -6.712460E-0001  1.271414E-0001
 -6.863354E-0001 -1.102838E+0000
  3.654507E+0000 -1.239676E+0000
 -1.697173E+0000  1.540038E+0000
 -4.148569E-0001  3.399125E-0001
 -8.993992E-0001 -2.951094E+0000
  1.406426E+0000  3.918857E-0002
  8.076959E-0001  8.234015E-0001
 -4.334048E+0000 -6.290580E-0001
  1.883445E+0000 -3.984644E+0000
  4.678983E-0001  1.093084E-0001
 -1.557665E-0001  1.110081E+0000
 -1.356740E+0000 -9.272396E-0002
 -1.783114E+0000  4.810934E-0001
 -1.252168E+0000 -4.976681E-0001
  3.214582E+0000 -3.555462E-0001
 -1.237105E+0000 -8.520099E-0001
  9.217693E-0001 -2.073976E+0000
  1.421997E+0000  6.285593E-0001
  4.822778E-0001  1.725094E+0000
 -1.773561E+0000 -1.280404E-0001
 -1.131681E+0000 -1.584081E+0000
  8.814584E-0001 -8.050247E-0001
  4.035805E-0001  4.051621E+0000
 -3.549407E+0000  3.770222E-0001
 -2.792196E-0001 -5.470968E+0000
  2.727674E+0000  9.163090E-0001
  1.507230E+0000  2.895455E+0000
 -4.112747E+0000  3.936317E-0001
  1.562034E+0000 -2.817339E+0000
  1.230517E-0001 -1.685346E+0000
  8.119182E-0002  2.538226E+0000
 -2.125581E+0000 -2.037199E+0000
  3.189175E-0001 -4.321678E+0000
  3.629464E+0000  1.941133E+0000
 -2.865184E+0000  4.882123E+0000
 -2.459190E+0000 -1.133549E+0000
  1.242246E+0000 -6.126611E+0000
  1.350059E+0000  1.209876E+0000
  3.659297E+0000  2.879286E+0000
 -4.050534E+0000  1.507531E+0000
  3.376178E-0001 -1.421383E+0000
  2.929185E+0000 -3.486075E-0001
 -2.770496E+0000  3.839122E+0000
 -1.999978E+0000 -1.462104E+0000
  6.740181E-0001 -2.832936E+0000
  1.034488E+0000 -5.805002E-0001
 -6.234545E-0001  4.482701E+0000
 -1.148080E+0000  4.836543E-0001
 -1.118733E-0001 -3.367265E+0000
  1.633376E+0000  2.437596E-0001
  1.014026E+0000  2.936095E+0000
 -5.836318E-0001 -7.897104E-0001
  1.002212E+0000 -2.988285E+0000
  1.418116E+0000 -2.747906E-0001
  8.588154E-0001  3.519236E+0000
 -1.288605E+0000  1.131512E+0000
 -4.450929E-0001 -1.387018E+0000
  2.459376E+0000 -1.875540E+0000
 -2.102774E+0000  3.151424E+0000
 -1.844200E+0000 -2.855565E+0000
 -7.621213E-0001  1.617982E-0001
  2.829220E+0000  2.606049E+0000
 -2.492594E+0000 -5.784270E-0001
 -3.322526E+0000 -2.523042E+0000
  5.052475E+0000 -2.711396E+0000
  1.611956E+0000  5.321672E+0000
 -2.768839E+0000  2.302242E+0000
 -3.017571E+0000 -3.637282E+0000
  4.069291E+0000 -2.490403E+0000
  3.956298E+0000  4.134215E+0000
 -5.474832E+0000  3.466545E+0000
 -1.510806E+0000 -5.854307E+0000
  2.936538E+0000 -1.507227E+0000
  2.892748E+0000  3.294304E+0000
 -3.962314E+0000  1.175268E+0000
 -1.982411E+0000 -3.611125E+0000
  4.660458E+0000 -1.407216E+0000
 -1.854952E+0000  2.259216E+0000
 -1.896166E+0000 -1.264121E+0000
  6.356386E-0002 -1.897624E+0000
  2.617192E+0000  6.376822E-0001
 -9.325484E-0001 -7.141587E-0001
 -3.375646E-0001 -2.306490E+0000
  4.066979E-0001  1.570874E+0000
 -7.174600E-0001  1.116002E+0000
 -2.841204E-0001 -2.424508E+0000
  3.042519E+0000 -2.478090E+0000
  2.870750E-0001  3.049740E+0000
 -1.343821E+0000  2.299918E+0000
 -3.900737E+0000 -2.700065E+0000
  1.254844E+0000 -4.143744E+0000
  3.899613E+0000  2.475105E+0000
 -7.682930E-0001  4.206747E+0000
 -4.391826E+0000 -1.520611E+0000
 -2.453310E-0001 -5.772230E+0000
  5.385514E+0000  1.211462E+0000
 -1.780029E+0000  5.770233E+0000
 -4.200225E+0000 -2.677262E+0000
  7.980833E-0001 -5.790086E+0000
  1.945862E+0000  4.399031E+0000
 -1.982428E+0000  4.217075E+0000
 -4.219806E+0000 -3.516080E+0000
  7.711222E-0001 -4.190655E+0000
  2.097547E+0000  1.318778E+0000
 -3.918925E-0001  3.514985E+0000
 -1.650895E+0000 -4.511150E+0000
 -2.517132E+0000 -1.182545E+0000
  5.816904E+0000  1.103030E+0000
 -3.002294E+0000  4.355257E+0000
 -7.416294E-0001  3.267340E-0001
  5.870526E-0001 -3.355843E+0000
  3.892592E+0000  2.047773E+0000
 -1.141972E+0000  2.828261E+0000
 -1.391311E+0000 -9.713434E-0001
  2.562617E+0000 -2.667716E+0000
  6.889110E-0001  2.425460E+0000
 -9.661697E-0002 -2.091383E+0000
 -7.497480E-0003 -2.580105E+0000
  2.369454E+0000 -1.707536E+0000
  4.456591E-0001  3.471468E+0000
 -1.404541E+0000  1.589479E+0000
  2.286734E+0000 -2.980681E+0000
  1.128196E-0001  2.832210E+0000
  1.340650E+0000  7.371650E-0001
 -3.962124E+0000  1.179669E-0001
  2.777023E-0001 -3.002685E+0000
  3.617191E+0000 -1.555299E+0000
 -3.830437E-0001  1.923191E+0000
 -1.561344E+0000 -9.197283E-0001
 -4.821981E-0002 -2.969128E+0000
  2.399280E+0000 -1.552904E-0001
 -8.566636E-0001  5.178984E+0000
 -2.681142E+0000  2.763579E-0001
  7.499395E-0001 -4.748572E+0000
  4.576954E+0000 -1.524047E+0000
 -2.792812E+0000  5.685634E+0000
 -4.106942E-0001 -1.870693E+0000
 -2.757493E+0000 -3.384249E+0000
  2.886238E+0000 -3.205747E+0000
  1.647418E+0000  1.474840E+0000
 -2.283932E+0000  2.122493E+0000
 -1.578746E+0000 -3.612870E+0000
  9.872734E-0001  1.897552E+0000
  1.586970E+0000  4.260904E+0000
 -2.919871E+0000 -1.651006E+0000
  6.552276E-0001 -2.588248E+0000
  5.248806E+0000  1.831030E+0000
 -3.328442E+0000  2.943936E+0000
 -2.928153E+0000 -1.688238E+0000
  6.654452E-0001 -1.156263E+0000
  1.790751E+0000  1.131053E+0000
 -1.326015E+0000  1.650123E+0000
 -1.840355E+0000 -1.242575E+0000
  1.316636E+0000 -4.128080E+0000
 -1.221527E+0000  2.782957E+0000
  2.594502E+0000 -5.991934E-0001
 -2.952240E+0000  5.976198E-0001
 -1.512356E+0000 -1.954314E+0000
  1.939406E+0000 -2.339929E+0000
  1.173859E-0001  2.935852E+0000
  4.118080E-0001  3.216110E+0000
 -8.895099E-0001 -1.440283E+0000
  6.165571E-0001  7.621469E-0001
 -1.592522E+0000  2.589174E+0000
  4.405693E-0001 -1.916540E+0000
  4.726964E-0001  9.093884E-0001
  1.743859E+0000 -2.505413E+0000
 -2.589906E+0000 -5.001940E-0001
  1.091607E+0000 -1.149394E-0001
 -1.268013E+0000 -2.606184E+0000
 -1.301617E+0000  3.305189E+0000
  2.660347E+0000  4.015569E-0001
 -3.269199E+0000 -1.083018E-0001
  1.138983E+0000  8.759732E-0001
  1.354551E+0000 -1.644131E+0000
 -3.715736E+0000  1.201639E+0000
  2.353208E+0000 -1.835314E+0000
 -1.930218E-0001 -1.130170E+0000
 -3.169564E-0001  5.449576E-0001
 -1.467033E+0000 -2.729078E-0001
  1.030285E+0000 -1.734287E-0001
  1.498557E+0000  9.455594E-0001
 -2.566276E+0000 -9.667312E-0001
  8.704002E-0001 -1.845927E+0000
  2.478331E+0000  6.490926E-0001
 -7.869574E-0001  2.764476E+0000
  1.002135E+0000 -3.275570E-0001
  2.784322E-0001 -2.237865E+0000
  3.608817E+0000  2.530987E-0001
 -2.045025E+0000  3.685155E+0000
 -2.454973E+0000 -1.128516E+0000
 -5.756051E-0001 -3.194116E+0000
  4.392891E+0000  1.396918E+0000
  1.142851E+0000  6.290695E+0000
 -3.680774E+0000  2.213582E+0000
  1.743600E+0000 -3.565402E+0000
  2.175788E+0000  1.459079E+0000
  3.101499E+0000  5.124579E+0000
 -7.423180E+0000  6.037776E-0001
  1.452044E+0000 -6.873651E+0000
  4.252928E+0000 -1.144199E+0000
  4.088216E+0000  1.739779E+0000
 -5.501367E+0000  2.450603E+0000
 -2.406228E-0001 -5.756743E+0000
  2.217721E+0000  3.439792E-0001
  2.343786E-0001  3.786493E+0000
 -1.744960E+0000 -8.097828E-0001
 -1.900512E+0000 -1.598183E+0000
  3.488351E+0000 -1.653670E+0000
  2.037597E+0000  1.532028E+0000
 -2.678812E+0000  2.468786E+0000
  1.092962E+0000 -3.503706E+0000
  4.247397E-0001 -5.785912E-0001
 -5.283980E-0001  1.677715E+0000
  1.922106E+0000 -6.687140E-0002
 -1.840329E+0000  1.131976E-0001
 -1.909110E-0001  2.121433E-0001
  1.667151E+0000 -1.727976E+0000
 -5.660295E-0001  1.132281E+0000
  2.017221E+0000 -2.466232E+0000
 -2.333250E+0000 -8.357977E-0001
  5.122612E-0001  1.521395E+0000
 -1.704975E+0000 -1.909717E+0000
  1.092568E+0000 -8.755060E-0001
  2.248453E+0000 -5.285803E-0001
 -1.592958E+0000  3.534555E+0000
 -2.256553E-0001 -9.928299E-0001
 -3.877665E+0000 -2.241084E+0000
  4.080468E+0000 -2.937920E+0000
  2.910859E-0001  4.752688E+0000
 -2.348901E+0000  9.688032E-0001
 -1.353322E+0000 -3.828374E+0000
 -1.289530E-0001 -6.078569E-0001
  4.021206E+0000  2.479145E+0000
 -1.972060E+0000  1.684413E+0000
 -1.862504E+0000 -2.617083E+0000
  2.271906E+0000 -3.961698E+0000
  2.905696E+0000  2.532515E+0000
  3.238135E-0001  1.497543E+0000
 -4.008641E+0000  1.974735E-0001
  1.516840E+0000 -1.537903E+0000
  1.054211E+0000  3.265978E+0000
  5.111149E-0001  6.956854E-0001
 -3.224586E+0000 -9.124574E-0001
  2.304847E+0000 -3.566972E+0000
  9.253050E-0001 -6.658098E-0002
 -2.164450E-0001 -1.321395E-0001
 -2.197457E+0000  4.150448E-0001
  2.292479E-0001 -1.460086E+0000
  2.334596E+0000 -2.485227E+0000
  1.169229E+0000  2.479703E+0000
 -1.948433E+0000  2.346075E+0000
 -7.832595E-0001 -4.074094E+0000
  1.149613E+0000 -3.760914E+0000
  1.560599E+0000  2.487547E+0000
 -8.551182E-0001  1.458950E+0000
 -2.281753E+0000 -2.220451E+0000
  2.285389E+0000 -2.628684E+0000
  1.753443E+0000  2.987752E+0000
  2.312713E+0000 -7.884325E-0001
 -3.763981E+0000  2.599862E+0000
  1.876502E+0000 -1.858406E+0000
  2.527689E-0001  1.396473E+0000
 -4.464879E-0001  2.369805E+0000
  1.073651E-0001 -1.755869E+0000
 -6.939651E-0001  1.509144E-0001
  2.349339E+0000  1.179974E+0000
  4.002964E-0002 -1.135120E+0000
 -3.480725E+0000 -2.784571E+0000
  3.611194E+0000 -8.666775E-0002
  6.870400E-0001  3.910884E+0000
 -5.934856E+0000  3.207378E-0001
  8.816193E-0001 -3.070948E+0000
  4.335472E+0000 -6.766121E-0001
  7.742494E-0001  3.608998E+0000
 -4.940352E+0000 -1.111573E+0000
 -5.201659E-0002 -2.197404E+0000
  1.487399E+0000 -1.051524E-0001
 -2.304514E-0001  2.467046E+0000
 -2.883187E+0000 -1.764174E-0001
  3.508204E+0000 -1.573536E+0000
  6.976095E-0001  2.115652E+0000
  3.522985E-0001  2.594299E+0000
  1.816726E-0001 -2.008921E+0000
 -2.158020E+0000  2.774337E+0000
  1.712013E+0000 -5.607919E-0001
 -2.850073E+0000 -1.055571E+0000
 -6.197239E-0001 -1.776207E-0001
  2.594265E-0001 -2.036559E+0000
  9.055817E-0001  4.797405E-0001
  4.418496E-0001  1.772408E+0000
 -6.093182E-0001  2.036580E+0000
 -1.113157E+0000 -3.027051E+0000
 -1.306439E-0001 -1.217978E+0000
 -4.093512E-0001  3.537685E+0000
 -4.473829E-0001 -3.297393E-0001
 -2.769192E+0000 -1.716856E+0000
  9.153880E-0001 -3.728847E+0000
  1.565387E+0000  9.809767E-0001
 -1.449215E+0000  3.206132E+0000
 -4.696857E-0001  3.303979E-0001
  4.227772E-0001 -1.478241E+0000
  4.266301E-0001 -4.350416E-0001
  1.293778E+0000 -2.463075E-0001
 -1.794963E-0001 -6.030371E-0001
 -1.223461E+0000  1.352283E+0000
  2.746507E-0001 -1.977355E-0001
  5.227488E-0002 -1.280784E+0000
  2.567610E+0000 -1.611643E+0000
  1.284085E+0000  3.122773E-0001
 -3.311226E+0000  8.204542E-0001
  1.120035E-0001 -1.232258E+0000
  1.913319E+0000 -9.531845E-0001
 -5.618567E-0001  6.974685E-0001
 -4.836198E-0002 -1.234546E+0000
  5.358770E-0001 -2.634096E+0000
 -4.220527E-0001  1.884214E+0000
  8.174871E-0001  5.269692E-0001
 -2.000885E-0001 -1.158844E+0000
  5.775677E-0001 -1.487760E+0000
 -1.553655E+0000  2.238989E+0000
  2.282109E-0001 -3.812290E+0000
  2.591934E-0001 -1.779478E+0000
  5.112742E+0000 -1.247506E-0001
 -3.349844E+0000  1.388558E+0000
 -2.022939E+0000 -3.541415E+0000
  2.943059E+0000 -3.050949E+0000
  2.588244E+0000  2.931794E+0000
 -5.396166E-0001  2.749892E+0000
 -3.570892E+0000 -1.257729E+0000
  1.329727E+0000 -1.985919E+0000
  2.024655E+0000 -2.913938E-0001
 -3.151716E-0001  3.625356E+0000
 -1.174854E+0000 -1.448115E+0000
 -9.613817E-0001 -1.512022E+0000
  1.511882E+0000  3.825739E-0001
  2.645468E+0000 -2.706915E+0000
 -2.759674E+0000  3.171296E+0000
 -9.014870E-0001 -1.259206E+0000
  2.108837E+0000 -2.260390E+0000
  2.113177E+0000  1.214074E+0000
  1.874619E-0003  2.241547E+0000
 -2.695909E+0000 -4.292749E-0001
  1.508401E+0000 -1.134953E+0000
  7.966090E-0001  2.998285E+0000
 -7.966875E-0001  2.104108E+0000
 -1.549471E+0000 -3.833844E-0001
  4.194496E-0003 -3.095306E+0000
  1.928749E+0000  3.522772E+0000
 -1.720008E+0000  7.036927E-0001
 -2.260384E+0000 -1.600712E+0000
  1.606612E+0000 -2.456522E+0000
  2.202634E+0000  3.260185E+0000
 -5.706658E-0001  1.412860E+0000
  8.537419E-0001 -4.378160E+0000
  7.149174E-0001 -1.752544E+0000
  2.361459E+0000  2.167597E+0000
 -1.706556E+0000  1.831918E+0000
 -3.706690E+0000 -9.558658E-0001
  2.835809E+0000 -4.386694E+0000
  1.207475E+0000  2.333975E+0000
  5.650218E-0001  4.012673E+0000
 -6.599020E+0000 -5.240087E-0001
  2.512771E+0000 -1.176350E+0000
  1.331995E+0000  2.862231E+0000
 -1.829347E+0000  2.210335E+0000
 -4.295157E+0000  9.763626E-0001
  2.779803E+0000 -4.914755E+0000
  4.553194E-0001  2.411461E+0000
 -6.852990E-0001  9.737930E-0001
 -4.137557E+0000  4.653477E-0002
 -2.062190E+0000 -1.135069E+0000
  4.591509E+0000  1.612298E-0001
 -3.564829E-0001  4.151934E+0000
 -4.904929E+0000  4.118834E-0002
  9.505269E-0001 -4.087392E+0000
  4.382037E+0000  1.475025E+0000
  2.160567E-0001  2.930088E+0000
 -1.499864E+0000 -1.135607E-0001
 -5.049000E-0001 -1.712949E+0000
 -7.159719E-0001 -7.799488E-0001
  1.190724E+0000 -2.472308E-0001
 -9.972754E-0001  1.286919E+0000
  5.775494E-0001 -1.046942E+0000
  3.545016E+0000 -4.341504E-0001
 -9.325871E-0001  1.925080E+0000
 -1.115890E+0000  5.310628E-0001
 -7.556008E-0001 -3.132720E+0000
  4.159917E-0002 -9.359077E-0001
  2.804321E+0000 -2.046872E-0001
 -8.378331E-0001  2.955303E+0000
 -2.932861E+0000 -1.551308E-0001
  1.517254E+0000 -2.131823E+0000
  8.744149E-0001 -1.151360E+0000
  6.818385E-0001  1.113057E+0000
 -3.470864E-0001 -2.915584E-0001
 -6.182621E-0001  7.371147E-0001
  2.781084E+0000  6.825577E-0001
 -4.291337E+0000  1.855625E+0000
 -8.678281E-0001 -1.579707E+0000
  1.188411E+0000 -2.633643E-0001
  6.088310E-0001  1.722651E+0000
 -1.063569E+0000  2.526847E+0000
 -2.841443E+0000 -7.831647E-0001
  1.365549E+0000 -2.892004E+0000
  2.157718E+0000  2.180080E+0000
  1.528320E+0000  2.525517E+0000
 -4.419900E+0000 -2.903750E+0000
  1.093017E+0000 -3.792537E+0000
 -7.226777E-0001  6.479660E-0001
  3.127675E+0000  2.280644E+0000
 -1.893450E+0000  8.933206E-0001
  9.497576E-0001 -1.694771E+0000
  7.317067E-0001 -1.387039E+0000
  4.884222E-0001  1.788697E+0000
 -1.231603E+0000 -2.471933E-0001
 -1.814432E+0000 -1.191905E+0000
  2.445764E+0000 -2.857094E+0000
  2.030706E+0000  1.883343E+0000
 -7.506984E-0003  2.600234E+0000
 -2.953429E+0000 -5.147573E+0000
  1.174725E+0000 -1.736805E+0000
  4.045565E+0000  3.296916E+0000
 -3.110880E+0000  1.663045E+0000
 -6.042588E+0000 -9.588717E-0001
  4.377865E+0000 -7.697865E+0000
  2.052897E+0000  3.350987E+0000
  6.277752E-0001  2.145708E+0000
 -4.067066E+0000 -1.134289E+0000
  1.573842E+0000 -4.953394E+0000
  1.601847E+0000  4.303839E+0000
 -1.397951E+0000  3.061375E+0000
 -2.252634E+0000 -3.141070E+0000
  3.245868E+0000 -4.102863E+0000
  4.371086E-0001  3.333529E+0000
  7.172851E-0001  1.628533E+0000
 -3.114881E+0000 -1.442221E+0000
  1.710902E+0000 -4.223981E+0000
  1.947772E+0000  4.612020E+0000
 -2.057645E+0000  5.406472E+0000
 -2.900934E+0000 -2.266852E+0000
  1.706187E+0000 -3.992661E+0000
  3.828323E+0000  1.060318E+0000
 -2.116241E+0000  4.693648E+0000
 -2.142139E+0000 -2.606008E-0001
  2.428964E+0000 -7.096908E-0001
 -4.680693E-0001  2.197396E+0000
  1.595756E+0000 -8.267940E-0001
 -1.872958E+0000  2.036334E+0000
  6.589701E-0001  8.578356E-0001
  1.254260E+0000 -1.778613E+0000
  2.203928E-0001  1.997546E+0000
 -1.739880E+0000  2.381868E+0000
 -1.303041E-0001  1.029906E+0000
  4.315067E-0001  2.788798E-0001
 -2.009069E+0000  1.396619E+0000
 -1.340664E+0000 -2.929331E+0000
  4.484556E+0000 -1.031443E+0000
 -6.797971E-0002  4.313572E+0000
 -2.375528E+0000  3.222879E+0000
  3.629484E-0002 -1.878221E+0000
  1.401998E+0000 -1.669006E+0000
  2.191481E+0000  1.657433E+0000
 -2.289667E+0000  1.057186E+0000
 -1.917061E+0000 -3.321608E+0000
  3.421625E+0000 -2.287548E+0000
  2.485098E+0000  5.844333E+0000
 -3.098939E+0000  1.463363E+0000
 -2.963971E+0000 -4.371586E+0000
  4.433031E+0000 -2.119807E+0000
  2.325063E+0000  4.297312E+0000
 -2.572991E+0000  3.014348E+0000
 -6.612116E-0001 -3.167261E+0000
  2.056164E+0000 -3.401051E+0000
  4.354016E+0000  3.218452E+0000
 -2.379506E+0000  3.136955E+0000
 -2.652769E+0000 -1.769394E+0000
  3.201066E+0000 -5.015593E+0000
  1.011124E+0000  4.334735E+0000
  2.324957E+0000  5.818984E+0000
 -9.212269E+0000 -1.121206E+0000
  3.994411E+0000 -6.964951E+0000
  4.321923E+0000  1.341270E+0000
 -2.800685E+0000  6.235915E+0000
 -1.238893E+0000 -1.517603E+0000
 -2.273191E+0000 -5.222665E+0000
  3.973438E+0000 -7.493872E-0001
  2.336741E+0000  3.463382E+0000
 -5.746904E+0000  2.541776E+0000
  6.732323E-0001 -5.140537E+0000
  2.787843E+0000 -1.069185E+0000
  7.501429E-0001  3.807639E+0000
 -3.243144E+0000 -1.057749E+0000
 -3.031697E+0000 -2.065273E+0000
  3.268350E+0000 -2.650349E+0000
  3.246936E-0001  1.094285E+0000
  4.537903E-0001  1.253616E+0000
 -1.689412E+0000 -2.088062E+0000
  8.913707E-0003 -1.700700E-0001
  3.278974E+0000  1.624628E+0000
 -3.867406E-0001  1.478971E+0000
 -2.940501E-0001 -1.035248E+0000
 -8.142956E-0001 -1.949845E-0001
  1.879664E+0000 -2.547536E+0000
 -1.168966E+0000 -6.485935E-0001
  3.618059E+0000  3.060839E-0001
 -3.516666E-0001 -2.494954E-0001
 -9.306997E-0001 -1.518339E+0000
  4.060782E-0001 -2.740562E+0000
  1.093185E+0000  3.622136E-0001
  1.399498E-0001  1.927620E+0000
 -2.407423E-0001 -2.263553E+0000
 -4.648688E-0001  1.648034E+0000
  2.879388E+0000 -7.823984E-0001
 -5.169859E+0000  9.926691E-0001
  2.745925E+0000 -1.250891E+0000
  2.304581E+0000  1.365895E+0000
  5.062612E-0001  9.652695E-0002
 -1.798366E+0000 -7.985327E-0001
  3.107543E+0000  5.035857E-0001
 -1.417892E+0000  4.789019E+0000
 -8.130039E-0001 -1.454302E+0000
 -1.022313E+0000 -6.515930E-0001
  2.321361E+0000 -1.380251E+0000
  7.265973E-0001  2.357449E+0000
 -1.334405E+0000 -3.796808E-0001
  2.769916E+0000  4.274064E-0003
 -2.010387E+0000 -5.197131E-0001
 -1.197395E+0000  1.661694E+0000
 -6.587902E-0001 -2.279008E+0000
  3.876042E-0001 -2.131681E-0001
  2.781962E+0000 -1.388487E+0000
 -4.659275E+0000  3.751063E+0000
  1.735190E+0000 -4.984900E-0001
  9.024946E-0001  8.093798E-0001
  1.697153E+0000  1.334662E+0000
 -3.193813E+0000 -1.127074E+0000
  1.191371E+0000 -8.413407E-0001
  2.339089E+0000  1.985132E+0000
 -3.359148E+0000  4.510326E+0000
 -2.757197E+0000 -1.728493E+0000
  2.453317E-0001 -4.085163E+0000
  2.330920E+0000  3.347200E-0001
 -2.262272E+0000  2.605471E+0000
 -4.473448E-0001 -1.390779E+0000
 -2.108502E+0000 -2.191297E+0000
  1.857877E+0000 -2.408421E+0000
  4.155192E+0000  1.436749E+0000
 -3.593204E+0000  5.716849E+0000
 -2.304950E-0001 -4.103481E+0000
 -6.223127E-0002 -2.099097E+0000
  4.482724E+0000  8.057422E-0001
  7.358785E-0002  4.331929E+0000
 -3.425395E+0000 -9.316617E-0001
 -1.138282E+0000 -3.108569E+0000
  3.709267E+0000 -6.626484E-0001
  1.600226E+0000  4.120998E+0000
 -3.959770E+0000  1.695127E+0000
 -3.131255E+0000 -5.580025E+0000
  4.349842E+0000  1.346448E+0000
  2.102509E+0000  3.337406E+0000
 -4.531546E+0000 -3.039297E-0001
 -1.190544E+0000 -1.249392E+0000
  1.715935E+0000 -7.579067E-0001
 -1.066093E+0000  7.010928E-0001
 -8.302232E-0001  2.044197E+0000
  6.949954E-0001 -1.807981E+0000
 -9.321707E-0001 -8.935489E-0001
 -1.706048E+0000 -7.536761E-0001
  2.596690E+0000  9.837544E-0002
  2.187480E-0001  1.773450E+0000
 -2.677899E+0000 -2.392799E-0001
  1.247522E+0000 -1.327996E+0000
 -3.879652E-0001 -1.575942E-0001
  1.208418E+0000  1.331837E+0000
  1.725947E-0001 -1.644138E+0000
  7.363888E-0001 -5.950429E-0001
  4.186218E-0001  1.088068E-0001
  9.484101E-0001  6.332875E-0001
 -2.534376E+0000 -1.857900E+0000
  1.662958E+0000 -2.481987E+0000
  7.051768E-0001  1.511982E+0000
 -6.729179E-0001  7.268901E-0001
  2.242373E-0001 -2.390341E-0002
 -6.392393E-0001 -9.664705E-0001
  2.676942E+0000 -2.036704E+0000
 -2.090124E+0000  1.924266E+0000
  1.869332E+0000 -8.261840E-0001
 -1.473263E+0000  4.796825E-0001
 -1.127312E+0000  1.342182E+0000
  1.387916E+0000 -6.925985E-0001
 -1.342792E+0000  1.994040E+0000
 -1.184439E+0000 -8.480568E-0001
  5.448568E-0001 -2.648521E+0000
 -3.895627E-0001 -9.149095E-0001
  5.925011E-0001  4.828620E-0001
 -2.281107E+0000  3.670642E-0001
 -1.416282E+0000 -2.651731E+0000
  1.087040E+0000  1.501354E+0000
 -1.290728E+0000  1.981228E+0000
 -2.591867E+0000  1.020802E+0000
  1.636355E+0000 -2.556823E+0000
  1.123838E+0000  1.615771E-0002
  4.753149E-0002  2.583794E+0000
 -1.247798E+0000  2.474105E-0001
  2.149320E-0001 -1.362692E+0000
  2.460559E-0001 -4.230376E-0001
  1.846485E+0000  1.805282E+0000
 -8.698346E-0001 -1.498532E+0000
  1.979633E+0000 -2.660097E+0000
  1.574148E+0000  1.699074E-0001
 -8.493911E-0001  1.044818E+0000
  7.224444E-0001  1.865876E-0001
 -6.967726E-0001 -2.118075E+0000
 -2.660997E-0001  8.905855E-0001
  6.590511E-0001 -2.169060E-0001
 -2.217743E+0000 -2.354935E+0000
  1.625612E+0000 -2.383097E+0000
  1.253310E+0000  1.781450E+0000
  4.555559E-0001  1.802013E+0000
 -2.798538E+0000 -3.754260E-0001
  2.573885E+0000 -2.936458E-0001
  1.078206E+0000  5.661146E-0001
 -3.490394E-0001 -9.153108E-0001
  1.272301E+0000 -2.487693E-0001
 -8.322315E-0001 -8.497003E-0002
  1.640775E+0000  6.759208E-0001
  1.226554E+0000  1.511359E+0000
  1.626864E+0000 -8.528899E-0001
 -1.828351E+0000  2.205623E-0001
  1.408872E+0000 -1.226485E+0000
 -1.972310E+0000  2.216321E+0000
  6.665381E-0001 -1.514697E+0000
 -3.769014E-0001  8.692992E-0001
  1.610633E+0000 -1.718858E-0001
 -3.832572E-0001  7.383818E-0001
  1.699127E+0000  1.328140E+0000
 -1.296996E+0000  2.799694E+0000
 -1.119932E+0000 -2.018336E+0000
  8.227058E-0002 -7.650075E-0001
  6.550103E-0001  1.105618E+0000
 -1.846610E+0000  3.336901E+0000
 -2.656913E+0000  2.376717E-0002
  9.584095E-0001 -1.434220E+0000
  9.923129E-0001  1.055408E+0000
 -2.711615E+0000  4.857391E+0000
 -1.303793E+0000 -1.825249E+0000
  1.671519E+0000 -4.102781E+0000
  1.485706E+0000  3.943645E+0000
  1.372881E+0000  6.167132E-0002
 -2.964599E+0000 -9.905039E-0001
  4.421278E+0000 -2.515062E+0000
 -7.762730E-0001  3.119965E+0000
 -1.034704E+0000  8.505100E-0001
 -1.832072E+0000 -2.966994E+0000
  1.143203E+0000 -6.302896E-0001
 -6.291951E-0001 -5.276349E-0001
 -6.111275E-0002  1.790971E+0000
 -6.458416E-0001 -1.634891E+0000
  5.444918E-0001 -1.897070E-0001
  2.360159E+0000  1.781262E+0000
 -1.164526E+0000  1.287789E+0000
  1.521625E+0000  4.924685E-0001
 -3.725493E+0000 -6.343307E-0001
  2.949428E+0000  7.331116E-0002
  1.186866E+0000  4.397560E-0002
 -2.817286E-0001  2.046123E+0000
  4.174010E-0001  1.142219E+0000
 -5.941834E-0001 -7.905191E-0001
 -8.913334E-0001 -1.659191E+0000
  1.525456E+0000  1.560418E+0000
  1.122308E+0000  9.535540E-0001
 -4.608017E+0000 -1.053968E+0000
  2.497578E+0000 -1.747828E+0000
  9.185713E-0001  1.207888E+0000
 -1.895975E+0000  2.186626E+0000
  6.766419E-0001 -2.464967E+0000
 -5.278240E-0001  1.384309E+0000
  2.991834E+0000  1.308910E-0001
 -3.735466E+0000  4.200395E-0001
  1.745022E+0000 -1.014722E+0000
  1.574970E+0000 -3.599425E-0001
 -4.345715E-0001  3.009699E+0000
 -1.654789E+0000  1.389981E+0000
 -2.248787E+0000 -2.424694E+0000
  2.212614E+0000  1.502143E-0003
  2.000885E+0000  1.333659E+0000
 -1.208522E+0000  1.126725E+0000
 -7.476128E-0001 -1.647533E+0000
 -5.025305E-0002 -1.250858E-0001
  3.147237E+0000  2.138887E+0000
 -2.911775E+0000  2.396764E+0000
 -1.192204E+0000 -3.652517E+0000
  3.955484E+0000  5.492760E-0001
 -2.540336E-0001  3.319780E+0000
 -2.578956E+0000 -8.915778E-0001
 -1.276380E+0000 -3.712626E+0000
  4.462144E+0000 -7.214487E-0001
  1.198568E+0000  2.609667E+0000
 -2.136720E+0000 -7.297642E-0001
  1.315383E+0000 -4.114758E+0000
  1.563248E+0000  6.001961E-0001
  2.011413E-0001  3.127878E+0000
 -4.143172E+0000 -4.988759E-0001
  2.826628E+0000 -6.953540E+0000
  3.694833E-0001  5.604881E+0000
  1.635050E+0000  3.713418E+0000
 -5.016275E+0000 -4.578642E+0000
  4.296661E-0001 -4.075588E+0000
  4.825124E+0000  1.203761E+0000
 -2.948953E+0000  4.681806E+0000
 -1.644252E+0000 -2.873824E+0000
 -4.542738E-0001 -3.096848E+0000
  5.771977E+0000  9.577406E-0001
 -3.556444E+0000  6.153174E+0000
 -1.983091E+0000 -8.734785E-0001
 -4.780769E-0001 -3.315263E+0000
  5.069660E+0000  1.025807E+0000
 -1.727464E+0000  5.581759E+0000
 -1.613600E+0000 -1.028616E+0000
 -1.257323E+0000 -2.654450E+0000
  3.299543E+0000 -1.882457E+0000
 -4.028028E+0000  3.969087E+0000
  1.976684E+0000 -2.292835E+0000
 -2.576691E+0000 -1.805369E+0000
  2.548877E+0000 -1.022776E+0000
 -6.730295E-0001  6.084421E-0001
 -6.917433E-0001 -4.350828E-0001
  1.688719E+0000 -3.004491E-0001
  1.637264E+0000  5.015975E-0001
 -6.946953E-0001  1.144464E+0000
 -1.947816E+0000 -1.545788E+0000
  3.212890E+0000 -2.982910E+0000
  9.781881E-0001  7.047931E-0001
 -1.026741E+0000  2.060469E+0000
 -2.550927E-0001 -2.637295E+0000
 -5.755969E-0001  1.451643E-0001
  2.235417E+0000 -3.718262E-0001
 -3.599280E+0000 -7.503876E-0001
  1.234680E+0000 -2.375599E+0000
  2.064777E+0000 -3.980085E-0001
 -1.240361E+0000  3.128069E+0000
 -2.597601E-0001 -3.940560E+0000
  1.012176E+0000  3.631915E-0001
  3.241377E+0000  1.985187E+0000
 -1.544158E+0000 -7.156350E-0001
 -2.325009E+0000 -3.644463E+0000
  5.426352E+0000 -3.093190E+0000
 -3.024034E-0001  4.869504E+0000
 -1.091022E+0000  1.655867E+0000
 -1.506887E+0000 -3.799253E+0000
  6.440930E-0001  8.555579E-0002
  2.738467E+0000  1.155901E+0000
 -1.439197E+0000  2.144820E+0000
 -9.352211E-0001 -1.099127E+0000
  4.710118E-0001 -3.316726E+0000
  1.515189E+0000 -1.105092E+0000
  5.462097E-0001  2.604243E+0000
  6.665527E-0002  8.552978E-0002
 -1.747150E-0001 -6.076055E-0002
 -1.502900E+0000 -1.280429E+0000
 -7.128582E-0001 -3.245777E-0001
 -4.432995E-0001  6.469663E-0001
 -4.079107E-0001 -1.265365E+0000
 -2.545592E+0000  3.213378E+0000
  2.700506E+0000  2.174032E+0000
 -2.953970E+0000  1.790567E+0000
 -2.186840E+0000 -2.576707E+0000
  1.746372E+0000 -9.758655E-0001
  8.176257E-0001 -1.615985E+0000
  6.822927E-0003  9.407950E-0001
 -1.506386E-0001 -1.116470E+0000
 -3.696696E+0000 -3.692064E+0000
  2.910077E+0000 -4.593747E-0001
  7.874961E-0001  3.729616E+0000
 -4.551060E+0000  1.666906E+0000
 -1.341209E+0000 -3.373555E+0000
  3.572110E+0000 -1.651957E+0000
  1.940842E+0000  2.966607E+0000
 -1.821099E+0000  9.051345E-0001
 -1.857664E+0000 -1.970768E+0000
 -2.218181E-0001  1.177546E-0001
  2.563378E+0000 -9.617113E-0001
 -5.452999E-0001  2.043355E+0000
 -1.858441E+0000  2.206975E-0002
 -1.169191E+0000 -3.178718E+0000
  1.295866E+0000  1.757887E+0000
 -1.862768E+0000  1.426692E+0000
  1.357574E+0000 -5.603643E-0001
  8.463819E-0001  6.356804E-0001
  1.095768E-0003  1.806589E+0000
  6.670470E-0001 -2.252172E+0000
 -1.109544E+0000 -6.168683E-0001
  2.022293E+0000  4.606944E-0001
 -1.579973E+0000  3.544978E-0001
 -1.628280E+0000 -2.873753E+0000
  2.792890E+0000  9.310755E-0001
  5.212664E-0001  3.075975E+0000
 -2.416737E+0000  3.510148E-0001
  2.927133E+0000 -3.244678E+0000
  3.532357E-0001 -2.204869E+0000
 -6.063920E-0001  1.121917E+0000
 -2.381722E-0001  2.003088E-0001
 -8.894596E-0001  5.442239E-0001
  2.853952E+0000 -1.841991E-0001
 -2.414049E+0000  2.977912E+0000
 -1.124407E+0000 -1.153769E+0000
  1.156226E+0000 -1.636049E-0001
  5.284710E-0001  4.955207E-0001
 -1.925580E+0000  7.981655E-0002
 -6.670007E-0003 -8.698614E-0001
 -2.724674E-0001 -9.561509E-0001
  1.273853E+0000  2.483582E+0000
  1.576515E-0001  1.764370E-0001
 -2.791280E+0000 -1.153346E+0000
  8.548613E-0001 -2.864119E+0000
  1.472970E+0000  5.907928E-0001
  1.163366E-0002  1.936114E+0000
 -1.939596E+0000 -8.431149E-0001
  6.188187E-0001 -2.556125E+0000
  1.704778E+0000  1.082846E+0000
  9.469959E-0001  3.390110E+0000
 -2.831006E+0000 -7.699090E-0001
 -6.239076E-0001 -2.066214E+0000
  1.272962E+0000  1.409174E+0000
 -2.145331E+0000  2.887779E+0000
 -1.699631E+0000 -2.396666E+0000
 -2.351165E-0001 -4.069975E+0000
  1.974837E+0000  8.350951E-0001
 -2.132354E+0000  2.737909E+0000
  1.330558E+0000 -2.740140E+0000
 -3.528271E-0001 -3.084519E-0001
  4.082134E+0000  1.819327E+0000
 -2.253442E+0000  2.270872E+0000
 -2.810314E+0000 -9.632586E-0001
  1.629917E+0000 -3.007517E+0000
  1.591453E+0000  6.180554E-0001
 -3.623679E-0001 -6.070915E-0001
 -2.218246E+0000 -3.301899E-0001
  3.140769E+0000 -8.024012E-0001
  3.053998E+0000  2.203732E+0000
 -2.317765E+0000 -2.995714E-0001
 -1.516040E+0000 -2.112131E+0000
 -9.944114E-0001  3.447171E-0001
  3.653675E+0000  2.510384E-0001
 -3.140043E+0000  1.611035E+0000
  7.378905E-0001 -1.596540E+0000
 -9.734257E-0001  6.280370E-0002
  1.001011E+0000  7.677557E-0001
 -9.423085E-0001  2.731615E+0000
 -2.209796E+0000  1.412112E+0000
  1.762003E+0000 -3.956513E+0000
  5.509819E-0001  3.413158E+0000
  8.839629E-0001  4.427216E-0001
 -2.146375E+0000 -3.074171E+0000
  7.874078E-0001 -1.313197E+0000
 -7.221744E-0001 -1.322081E+0000
 -3.020282E-0001  9.360322E-0001
  2.146479E+0000  3.326853E-0001
 -1.102460E+0000 -2.043318E-0001
  1.409512E+0000 -1.742287E+0000
  4.639929E+0000  8.809536E-0001
 -2.601268E+0000  2.545741E+0000
 -7.342789E-0001 -2.305268E+0000
 -2.367916E-0001 -3.595943E+0000
  1.291171E+0000  1.956999E+0000
 -7.273275E-0001  6.703279E-0001
 -2.443405E+0000 -1.207743E+0000
 -1.273569E-0001 -2.577688E+0000
  2.728946E+0000 -1.324852E+0000
  9.855912E-0002  1.776406E+0000
 -1.743211E+0000  2.718419E+0000
 -3.228425E+0000 -2.516317E+0000
  4.927087E-0001 -2.889820E+0000
  2.861749E+0000  1.972272E+0000
 -3.980119E+0000  3.597965E+0000
 -1.768431E-0001 -4.482994E+0000
 -1.381929E+0000  1.894488E-0001
  2.649583E+0000  1.662638E+0000
 -2.655067E+0000  7.435452E-0001
  2.027800E-0002  1.140638E+0000
  2.218885E+0000 -8.125321E-0001
 -3.689541E+0000  3.949752E+0000
 -1.757168E+0000 -6.729396E-0001
 -5.663798E-0001 -2.379872E+0000
  1.410525E+0000  2.260863E+0000
 -1.368433E+0000  1.299784E+0000
 -3.757315E+0000  1.119407E+0000
  3.083222E+0000 -3.727023E+0000
 -1.343339E+0000  5.764315E-0001
 -5.382532E-0002  6.008913E-0001
 -8.041401E-0001 -4.323618E-0001
 -1.147738E+0000 -7.995865E-0001
  1.160500E+0000 -1.187737E+0000
 -1.057692E+0000 -8.882283E-0001
 -2.713635E-0001  4.674158E-0001
  1.537184E+0000  3.739555E-0001
 -1.205009E-0001  1.363312E+0000
  5.129214E-0001 -3.680225E-0001
 -8.875553E-0001  5.795771E-0001
 -1.128456E+0000  4.693911E-0002
 -8.074228E-0001  2.339995E-0001
  4.647010E+0000  1.902212E-0001
 -3.208857E+0000  3.115606E+0000
 -2.207438E+0000  2.548261E-0001
  1.657472E+0000 -4.706791E+0000
  2.221041E+0000  1.679605E+0000
  1.040579E+0000  3.339722E+0000
 -5.635565E-0001 -2.224402E+0000
  9.299975E-0001 -2.215424E+0000
  3.828292E+0000  6.016994E-0001
 -2.853067E+0000  3.809015E+0000
 -1.894840E+0000 -3.600738E+0000
  2.265409E+0000 -4.528101E+0000
  2.684964E+0000  3.598455E+0000
 -1.510120E+0000  4.399521E+0000
 -1.949377E+0000 -3.002407E+0000
  2.951868E+0000 -1.152124E+0000
  1.700763E+0000  1.024106E+0000
 -3.389493E+0000  2.845480E+0000
 -1.274814E+0000 -1.562228E+0000
  1.174242E+0000 -3.400432E+0000
  1.196662E-0002  1.994408E+0000
  8.876796E-0001  3.788701E-0001
  1.433779E-0001 -4.950280E-0001
  3.221364E-0001  3.039076E+0000
 -2.673567E-0001  5.610586E-0001
 -1.106538E+0000 -1.012689E+0000
  8.633857E-0001 -2.994185E+0000
  2.205125E-0001  3.703250E-0001
 -5.615989E-0001  1.272232E+0000
  1.481311E+0000 -2.282682E+0000
 -8.047572E-0001  4.780570E-0001
  1.832007E+0000 -5.378511E-0001
 -1.346575E-0001 -2.296161E-0001
  3.141448E-0001  1.552203E+0000
 -5.112351E-0001 -2.198393E+0000
  3.406158E+0000 -1.471854E+0000
 -7.340444E-0001  8.566096E-0001
 -1.762062E+0000  3.293419E+0000
 -1.603456E+0000 -2.852771E+0000
  5.191049E-0001 -4.464315E+0000
  1.614834E+0000  3.679663E+0000
 -1.811956E+0000  1.555696E+0000
 -2.001702E+0000 -2.465119E-0001
 -3.008484E-0001 -1.171588E+0000
  1.845881E+0000 -2.243805E-0001
  4.081728E-0001  2.123519E+0000
 -1.877529E-0001 -1.460478E+0000
 -5.792912E-0001 -1.178259E+0000
  1.587603E+0000 -1.579531E+0000
 -7.252597E-0001  2.402100E+0000
  2.028663E+0000 -4.825894E-0001
 -3.088749E+0000 -7.922174E-0001
  2.686488E+0000 -1.609867E+0000
  4.543529E-0001 -1.231592E+0000
 -4.291931E-0001 -4.286790E-0001
  9.515759E-0001 -3.302829E-0001
 -6.052668E-0002 -8.846940E-0001
 -3.943417E-0001 -1.847080E-0001
  3.527410E-0001  4.011334E-0002
  2.837570E+0000  7.139632E-0001
 -1.708876E+0000  2.034753E-0001
 -1.228548E+0000 -3.499017E+0000
  3.800527E+0000  2.135290E-0001
  2.168094E-0001  5.667658E+0000
 -2.269563E+0000  4.288882E-0001
 -7.996313E-0001 -2.842468E+0000
  5.558537E-0001 -1.079292E+0000
  2.680141E+0000  1.165211E-0001
 -1.986153E+0000  1.899755E+0000
 -1.281269E+0000  7.385783E-0001
 -1.839186E+0000  7.419377E-0003
  2.611539E+0000 -3.384938E-0001
  9.261269E-0001  3.122119E+0000
 -3.056305E+0000 -2.513588E-0001
  2.499114E-0001 -2.675628E+0000
  1.890257E+0000  1.109752E+0000
 -1.056776E+0000  2.279689E+0000
 -3.782269E-0001  5.517344E-0001
 -3.290760E+0000 -9.981700E-0001
  3.281574E+0000 -2.237548E-0001
 -1.228655E+0000  1.244900E+0000
  9.956269E-0001 -1.041406E+0000
  1.382358E+0000  1.017811E+0000
 -2.396207E+0000 -5.327976E-0001
  3.871985E-0001 -8.357662E-0001
 -1.162789E+0000 -5.346584E-0001
  2.956482E+0000  1.060039E+0000
  2.863736E-0001  3.145036E-0001
 -1.362919E+0000 -1.374518E-0002
  1.922286E+0000 -2.357598E+0000
  7.764499E-0001  1.674743E-0001
 -3.543054E+0000  2.973759E+0000
  1.507108E+0000 -1.627783E+0000
 -6.136888E-0001  5.992793E-0001
  2.033992E-0001  6.149938E-0001
 -3.219512E+0000  1.594696E+0000
  1.918195E+0000 -2.613044E+0000
 -1.214176E+0000 -6.014326E-0001
  1.977845E+0000  1.935992E+0000
  5.552228E-0001  8.545191E-0001
 -2.434903E+0000  1.282902E+0000
  9.949886E-0001 -3.616501E+0000
  1.483727E+0000  1.162692E+0000
  8.585084E-0001  2.447517E+0000
 -2.616681E+0000 -3.428435E-0001
 -8.636200E-0001 -3.325244E+0000
  1.089149E+0000  2.263203E-0001
  1.956960E+0000  1.097084E+0000
 -2.383573E+0000  3.528125E+0000
  9.237923E-0001 -1.444508E+0000
  7.642423E-0001 -9.912069E-0001
 -7.917635E-0001 -1.369369E-0001
 -7.836557E-0001 -7.849849E-0001
  8.345285E-0002  1.491238E+0000
  1.838200E-0001 -6.167381E-0001
 -2.897402E+0000  1.905569E-0001
  2.144423E+0000 -1.179231E+0000
  4.774976E-0001 -7.593901E-0001
 -6.793780E-0001  3.113556E-0002
 -2.434371E-0002 -1.696762E+0000
  1.741926E+0000 -5.033233E-0001
  1.244880E+0000 -1.082101E+0000
 -1.431261E+0000  4.723228E+0000
  1.331304E+0000  5.140157E-0002
 -3.054635E+0000 -3.371293E+0000
  2.488000E+0000 -1.095063E+0000
  2.363450E+0000  2.681616E+0000
 -3.200356E+0000  2.176879E+0000
 -2.152412E+0000 -4.650561E+0000
  3.596424E+0000 -3.165702E+0000
  2.256055E+0000  6.509392E+0000
 -3.590380E+0000  2.805038E+0000
 -3.960541E+0000 -3.557223E+0000
  1.742256E+0000 -5.421814E+0000
  2.705651E+0000  3.344627E+0000
 -7.341893E-0001  1.232614E+0000
 -3.150480E+0000 -2.655083E+0000
  2.122207E+0000 -2.339797E+0000
  3.392603E-0001  2.542719E+0000
 -1.260796E+0000  1.003727E+0000
 -2.410641E+0000 -2.247239E+0000
  2.780290E+0000 -7.067275E-0001
  1.568995E+0000  3.164843E+0000
 -1.931042E+0000  8.419188E-0002
  9.956049E-0002 -4.222510E+0000
  1.662887E+0000  1.082613E+0000
  2.430386E+0000  9.127624E-0001
 -2.993092E+0000  1.352736E+0000
  1.351949E+0000  7.264523E-0001
  4.895929E-0001 -1.382429E+0000
  1.193184E+0000  2.211995E+0000
 -1.347029E+0000  8.539800E-0001
 -1.084421E+0000 -1.023058E+0000
  2.123984E+0000 -1.570928E-0002
 -3.695133E-0001  2.101586E+0000
 -3.122228E+0000  1.141177E-0001
  1.102164E+0000 -1.756835E+0000
  1.266470E+0000  8.307419E-0001
 -1.160173E+0000  1.195723E+0000
 -1.733847E+0000  5.238893E-0001
  2.072896E-0001 -1.938248E+0000
  2.722917E-0001  1.044332E-0001
 -7.554058E-0001  1.435758E+0000
 -3.076287E+0000  3.720050E-0001
  2.288548E+0000  2.001058E+0000
  2.544515E-0002 -8.560744E-0001
  1.090800E+0000  4.901716E-0003
 -1.544712E-0002  4.855551E-0001
 -8.353356E-0001 -4.062817E-0001
  5.360711E-0001 -2.781757E+0000
  6.476254E-0001 -7.361723E-0001
  1.062547E+0000 -1.240948E+0000
 -4.716580E-0001  2.707089E+0000
 -1.532767E+0000 -8.659618E-0001
 -2.611085E+0000 -3.770653E+0000
  4.103610E+0000 -2.134325E+0000
  1.064909E+0000  2.805209E+0000
 -3.088112E+0000  1.156211E+0000
 -1.108790E+0000 -1.838839E+0000
  1.624407E+0000 -1.118429E+0000
 -2.924841E+0000  1.897078E+0000
  2.980363E+0000 -1.325426E+0000
 -2.719901E+0000  4.359022E-0001
  2.518471E+0000  6.045626E-0001
  7.884449E-0001 -3.499919E+0000
  4.048989E-0002 -1.625544E+0000
  2.481499E+0000  2.822310E+0000
 -2.571571E+0000  1.572492E-0001
 -1.281464E+0000 -5.114528E+0000
  9.102409E-0001 -9.976023E-0001
  2.820122E+0000  2.151775E+0000
 -4.012211E+0000  8.876575E-0001
  1.704484E+0000 -2.751138E+0000
  1.658855E+0000  1.312535E+0000
  3.395632E-0001  2.786070E+0000
 -2.928927E+0000 -1.463037E+0000
  7.817187E-0001 -1.270996E+0000
  1.695867E+0000  3.263737E-0001
 -1.734388E-0001  2.359880E+0000
 -8.650814E-0001 -7.604791E-0001
  2.903538E+0000 -1.861059E+0000
  9.881904E-0001  7.450649E-0001
  2.538716E-0001  8.063734E-0001
 -3.137308E+0000 -9.799631E-0001
  1.044111E+0000 -4.631120E-0001
  2.740006E+0000  1.017829E+0000
 -2.104931E+0000  6.571479E-0001
 -3.876677E+0000 -2.544179E+0000
  2.532493E+0000 -3.834070E+0000
  1.672192E-0001  1.832796E+0000
  7.143119E-0001  3.431147E+0000
 -3.057964E+0000 -2.769690E-0001
 -2.678313E-0001 -1.428945E+0000
 -1.516642E+0000 -4.554671E-0001
  8.836096E-0001  1.967592E+0000
 -1.531332E+0000  3.638217E+0000
 -3.054756E+0000 -3.182040E+0000
  1.562379E-0001 -2.299313E+0000
  3.620819E+0000  4.255018E-0001
 -3.407988E+0000  6.910890E-0001
  3.715370E-0001 -1.087327E+0000
  1.301105E+0000 -3.066429E+0000
  2.578805E-0001  2.878055E+0000
 -9.960217E-0001  5.660442E-0001
  1.538239E-0001  3.001230E-0001
 -8.783131E-0001 -1.391021E+0000
  4.518823E-0003  4.949452E-0001
  2.704168E-0001  3.805413E-0002
 -1.894788E+0000  1.236558E-0001
 -1.475763E-0001 -2.976902E+0000
  1.915502E+0000 -6.731155E-0001
 -1.482953E+0000  2.511679E+0000
 -4.039827E-0001 -9.883587E-0001
  1.006982E+0000 -2.555804E+0000
  1.309166E+0000  7.616172E-0001
 -7.004616E-0001  2.475044E+0000
 -4.369564E-0001 -2.920435E+0000
 -2.135416E+0000  3.083374E-0001
  4.034440E+0000  6.300335E-0002
 -2.370656E+0000  2.474921E+0000
 -1.573134E+0000 -2.996901E+0000
  2.893545E+0000 -2.580001E+0000
  2.082107E+0000  1.821629E+0000
 -9.606659E-0001  4.116224E+0000
 -3.902121E+0000 -2.292404E+0000
  2.686095E+0000 -2.629667E+0000
  2.815268E+0000  3.365652E+0000
 -1.319537E+0000  4.264058E+0000
 -2.156363E+0000 -2.307590E+0000
  1.443565E+0000  4.637696E-0001
 -5.303395E-0001  2.952799E+0000
 -6.133546E-0002 -2.159365E+0000
 -3.651629E+0000 -1.821839E+0000
  4.144127E+0000 -1.191221E+0000
  5.501289E-0001  4.469376E+0000
 -2.007923E+0000  7.809320E-0001
 -1.342849E+0000 -4.683964E+0000
  3.841336E+0000 -2.462557E+0000
 -1.089976E+0000  4.686408E+0000
 -2.379336E+0000  2.600368E-0001
 -1.363362E+0000 -3.695226E+0000
  1.868137E+0000  4.131451E-0002
  1.208759E+0000  2.455380E+0000
 -3.268277E+0000 -1.021503E+0000
 -6.919216E-0001 -3.252524E+0000
  2.558905E+0000  9.421451E-0001
 -3.900436E-0001  2.717548E+0000
 -3.305634E+0000  1.378163E+0000
 -1.188929E+0000 -2.727321E+0000
 -3.967150E-0001 -1.439813E+0000
  3.282479E+0000  1.744448E+0000
 -1.670360E+0000  2.864322E+0000
 -2.560275E+0000 -8.774681E-0001
  1.925137E+0000 -3.169349E+0000
  5.162303E+0000  3.316281E+0000
 -8.514097E-0002  2.309807E+0000
 -2.473428E+0000 -2.103612E-0001
 -8.616506E-0001 -7.020310E-0001
  2.952574E+0000  2.450458E+0000
 -3.151420E+0000  2.649214E-0001
 -2.355136E+0000 -3.494218E+0000
  6.843339E+0000 -9.748641E-0001
 -6.973437E-0001  4.438084E+0000
 -3.082456E+0000  1.320693E+0000
 -1.071272E+0000 -3.004058E+0000
  1.351094E+0000 -6.764302E-0001
  3.061520E+0000  2.206360E+0000
 -3.761034E+0000  2.134453E+0000
 -1.381868E+0000 -2.481856E+0000
  4.278840E+0000 -1.671647E+0000
  5.446014E-0001  3.059398E+0000
 -1.037079E+0000  1.324795E-0001
 -2.191916E+0000 -2.710454E+0000
  3.107835E+0000 -1.479007E+0000
  1.292768E+0000  2.094365E+0000
 -2.523954E+0000  2.259719E+0000
 -1.809680E+0000 -3.400877E+0000
  3.227166E+0000 -1.861522E+0000
  9.215123E-0001  3.208614E+0000
 -4.194746E+0000  1.777673E+0000
  1.738990E-0001 -2.189763E+0000
  1.523283E+0000  2.450487E+0000
  1.016041E+0000  1.923583E+0000
 -1.317990E+0000  1.266493E+0000
 -7.459368E-0001 -3.436707E+0000
  2.327200E+0000 -4.698325E-0001
 -3.114373E-0001  5.663358E+0000
 -2.460068E-0001  6.989856E-0001
 -5.745186E+0000 -3.348215E+0000
  3.398216E+0000 -3.204472E+0000
  2.037930E+0000  4.414158E+0000
 -2.370460E+0000  1.720244E+0000
 -3.842229E+0000 -3.046304E+0000
  3.538415E+0000 -8.237461E-0001
  1.903465E+0000  3.266897E+0000
 -4.861056E+0000  2.126543E+0000
 -2.368687E+0000 -3.588062E+0000
  2.913831E+0000 -2.559571E+0000
  2.079451E+0000  2.798262E+0000
 -1.576880E+0000  1.958720E+0000
 -3.165299E+0000 -1.370401E+0000
  2.193892E+0000 -2.700424E+0000
  2.900338E+0000  1.243395E+0000
 -3.277989E+0000  1.844083E+0000
 -1.182187E-0001 -4.974539E+0000
  1.317507E+0000 -6.733718E-0001
  1.658907E+0000  2.046522E+0000
 -2.129917E+0000  1.164251E+0000
 -7.374122E-0001 -5.619535E+0000
  1.824206E+0000 -4.146908E-0001
  1.987141E+0000  8.928761E-0001
 -5.018712E+0000 -7.162609E-0001
 -7.332621E-0001 -3.931170E+0000
  4.245964E+0000 -4.322250E-0001
 -2.033891E+0000  5.095659E-0001
 -1.603830E+0000 -1.687182E+0000
  2.936181E+0000 -2.453124E+0000
  1.386947E+0000  2.157608E+0000
  3.062968E-0001  1.653960E+0000
 -5.149808E+0000  2.204202E-0001
  3.606138E+0000 -1.816019E+0000
 -1.205189E+0000  1.933506E-0001
  1.362087E-0001  1.604982E+0000
  2.681056E-0001 -2.110772E+0000
  1.439719E-0001 -2.886266E+0000
  4.063031E+0000  1.026588E+0000
  2.693526E+0000  3.195241E+0000
 -6.729263E+0000  9.274704E-0001
  3.105400E-0001 -4.810070E+0000
  3.982358E+0000 -1.357379E+0000
 -9.933057E-0002  3.798196E+0000
 -2.311951E+0000 -1.988865E+0000
 -1.320885E+0000 -4.592510E+0000
  2.623743E+0000 -2.209202E-0002
  7.750115E-0001  3.210499E+0000
 -2.575361E+0000  1.373291E+0000
 -4.046507E-0001 -3.358977E+0000
  7.475002E-0001 -9.363509E-0001
  3.305852E-0001  3.745678E+0000
 -1.409083E+0000  3.767603E+0000
 -1.636583E+0000 -1.524858E+0000
  3.487400E-0001 -1.692215E+0000
  2.851006E+0000  2.438821E+0000
 -2.359428E+0000  9.113214E-0001
 -2.777795E+0000 -2.263540E+0000
  1.288523E+0000 -3.114061E+0000
  3.551053E+0000  2.169841E+0000
  3.516384E-0001  5.389644E+0000
 -4.530601E+0000 -1.324279E+0000
 -3.865183E-0001 -3.418014E+0000
  2.287810E+0000 -4.339153E-0001
  9.161362E-0001  5.089848E+0000
 -4.210704E+0000 -1.623546E+0000
 -9.565374E-0001 -4.862843E+0000
  6.543368E+0000  2.257434E-0001
 -1.668696E+0000  9.325110E+0000
 -3.378498E+0000 -6.825242E-0002
 -3.344846E+0000 -4.307265E+0000
  4.233436E+0000 -9.702123E-0001
 -1.485151E-0001  6.025639E+0000
 -1.898431E+0000  1.230046E-0001
 -8.121132E-0001 -4.386428E+0000
  2.528562E+0000 -5.462339E-0001
  1.739136E+0000  4.640037E+0000
 -3.158102E+0000  6.412176E-0001
  1.444436E-0002 -3.633559E+0000
  4.663762E+0000  2.094862E-0001
 -1.330146E-0001  4.751606E+0000
 -2.995147E+0000  6.088476E-0001
 -1.752730E-0001 -5.193921E+0000
  4.236257E+0000 -1.199085E+0000
  2.300613E-0001  2.609062E+0000
 -3.587966E+0000  3.261942E+0000
 -1.340586E+0000 -3.880898E+0000
 -9.326224E-0001 -3.828334E-0001
  5.811102E+0000  2.368055E+0000
 -3.878171E+0000  2.504067E+0000
 -6.391363E-0001 -2.522995E+0000
  2.487067E+0000 -2.748881E+0000
 -4.072882E-0001  1.140734E+0000
 -6.136628E-0001  9.006580E-0001
 -5.375842E-0001 -2.865509E+0000
  1.647233E+0000 -3.715674E-0001
  2.063541E+0000  4.663916E+0000
 -2.683923E+0000  1.346656E+0000
 -2.014194E+0000 -2.257728E+0000
  1.259352E+0000 -1.805166E+0000
  1.497354E+0000  3.691576E+0000
 -1.697353E+0000 -6.102834E-0001
 -2.730130E+0000 -1.237681E-0001
  3.186577E+0000 -1.865232E+0000
  8.159757E-0001  2.882414E-0002
 -1.222779E+0000  2.891559E+0000
 -2.228925E-0001 -2.930184E+0000
 -2.094215E+0000 -6.239403E-0001
  2.545321E+0000  1.120480E-0001
 -6.727218E-0001  2.622267E+0000
 -2.548556E+0000 -8.144510E-0001
  1.049821E+0000 -2.900111E+0000
  2.339749E+0000  2.908672E+0000
  1.206057E+0000  8.695513E-0001
 -2.818754E+0000 -2.585092E+0000
  1.682947E+0000 -3.258188E+0000
  3.655610E+0000  6.234355E-0001
 -3.846723E-0001  3.690050E+0000
 -2.274885E+0000  1.324438E+0000
 -1.480054E+0000 -2.923448E+0000
  2.089066E+0000 -7.645994E-0001
  8.399597E-0001  2.386360E+0000
 -1.084405E+0000  1.752256E+0000
 -5.142858E-0001 -6.009871E-0001
 -9.246222E-0001 -7.024442E-0001
  2.571988E+0000 -3.842348E-0001
  6.155644E-0001  1.173826E+0000
 -6.872361E-0001  6.788619E-0001
 -7.724298E-0001 -1.091850E+0000
  1.621351E+0000 -2.083781E+0000
 -4.853336E-0001 -2.817528E-0001
  3.070053E-0001  2.548825E+0000
 -3.119021E-0001  4.904345E-0001
 -2.629538E+0000 -1.507492E+0000
  6.746515E-0001  1.551170E-0001
  2.051151E-0003  8.497048E-0001
  7.093397E-0001 -9.358640E-0001
 -2.461790E-0001 -2.384459E-0001
 -2.103192E+0000  1.391544E+0000
  1.675251E+0000 -1.800608E+0000
  2.333770E-0001 -5.694707E-0001
  2.537426E+0000  2.039318E+0000
 -5.677029E-0001  7.455559E-0001
 -3.159797E+0000  5.033545E-0001
  1.547923E+0000 -3.976530E+0000
  3.096289E+0000  5.836809E-0001
 -1.766042E-0001  6.113040E+0000
 -3.517492E+0000 -7.390364E-0001
 -6.162451E-0001 -5.533591E+0000
  2.353705E+0000  2.092373E+0000
  1.251272E+0000  5.057607E+0000
 -4.402184E+0000  7.778984E-0001
 -1.642353E+0000 -2.055927E+0000
  2.211121E+0000 -1.674100E+0000
  1.767543E+0000  2.594848E+0000
 -3.713781E+0000  2.590434E+0000
 -5.612196E-0001 -2.305569E+0000
  1.076619E+0000  7.081906E-0001
 -1.070235E+0000 -7.284188E-0001
 -6.798127E-0001  1.660572E-0001
  2.367349E+0000 -1.287000E+0000
 -1.211126E+0000  1.143553E+0000
 -3.833325E-0002 -6.532214E-0001
  7.670223E-0001 -1.124103E+0000
 -1.343428E+0000  1.538451E+0000
 -1.103134E+0000  1.791935E+0000
  7.229644E-0001 -1.238245E+0000
 -1.293117E+0000  1.241816E+0000
  2.073786E+0000  1.282487E-0001
 -2.108033E+0000  8.741937E-0001
 -1.129063E+0000 -6.413583E-0001
  2.158852E+0000 -9.416934E-0003
  1.454432E+0000  2.029745E+0000
 -3.540533E+0000  9.019189E-0001
  1.023254E+0000 -4.112058E+0000
  2.117517E+0000  6.847807E-0001
 -1.756827E+0000  4.204111E+0000
 -1.549856E+0000 -6.486820E-0001
 -2.398479E+0000 -3.250044E+0000
  3.207301E+0000 -1.462957E+0000
  1.583578E+0000  1.709336E+0000
 -4.548944E+0000  1.597001E+0000
 -7.304280E-0001 -2.575641E+0000
  3.361498E+0000 -5.679722E+0000
  1.418475E+0000 -2.152079E-0002
  8.067816E-0002  1.763187E-0001
 -1.239575E+0000 -4.895611E-0001
  6.785544E-0001 -2.024171E-0002
  7.514650E-0001  1.041031E+0000
 -3.750821E-0001  8.654771E-0001
 -2.739569E+0000  1.034381E-0001
  2.284523E+0000 -2.084167E+0000
  1.911164E+0000  2.167232E+0000
  1.135800E-0001  2.241207E+0000
 -4.054482E+0000 -3.532721E+0000
  1.785295E+0000 -1.053246E+0000
  5.130943E+0000  2.276704E+0000
 -2.823026E+0000  2.055533E+0000
 -3.435297E+0000 -4.639582E-0001
  9.572156E-0001 -1.944154E+0000
  1.543537E+0000  9.924142E-0001
 -1.590976E+0000  8.144569E-0001
 -1.378526E+0000  6.394067E-0001
  2.592857E-0001 -2.961859E+0000
  2.344114E+0000  2.213212E+0000
  9.981748E-0001  3.717349E+0000
 -6.523945E+0000 -7.596544E-0001
  1.274204E+0000 -2.478144E+0000
  5.842028E+0000  5.363182E-0001
 -1.593734E+0000  4.523171E+0000
 -3.473054E+0000 -9.699353E-0002
 -1.000001E+0000 -2.444793E+0000
  5.486304E+0000 -1.772513E+0000
  9.304004E-0001  3.922675E+0000
 -1.304373E+0000  9.580449E-0001
 -5.478895E-0001 -3.872459E+0000
  1.756668E+0000 -1.283806E+0000
  2.966117E+0000  3.073934E+0000
 -3.311295E+0000  3.678725E-0001
 -8.838423E-0001 -3.731535E+0000
  3.644102E+0000 -1.106578E+0000
  8.065016E-0001  4.239173E+0000
 -3.670110E+0000  2.256790E+0000
  2.656446E-0001 -2.283067E+0000
  1.463496E+0000 -1.144985E+0000
  1.054090E+0000  1.177091E+0000
 -2.627240E-0002  1.504980E+0000
 -3.129496E-0001 -3.173694E-0001
 -1.713915E+0000 -1.736921E+0000
  2.861128E+0000 -9.153140E-0001
 -5.354514E-0002 -5.121635E-0001
 -1.284665E+0000  8.400375E-0001
 -5.724873E-0001 -9.064822E-0001
  2.380228E+0000  9.862565E-0001
 -1.419351E+0000  2.183094E+0000
 -9.128696E-0001 -3.920354E+0000
  6.419886E-0001  6.569482E-0001
  4.181918E+0000  3.208436E+0000
 -5.092499E+0000  1.671980E+0000
 -1.749704E-0001 -2.048967E+0000
  3.034372E+0000 -7.887903E-0001
  1.696837E+0000  3.563619E+0000
 -1.602361E+0000  1.176688E-0001
 -3.658704E+0000 -3.286292E+0000
  2.138733E+0000  4.672062E-0001
  3.043174E+0000  1.712563E+0000
 -5.943428E-0001  3.433298E+0000
 -4.174778E+0000 -2.549088E+0000
  5.575878E-0001 -1.386811E+0000
  2.461574E+0000 -1.446182E+0000
 -1.004744E+0000  3.083090E+0000
 -1.492265E+0000 -4.678273E-0001
 -1.307451E+0000 -3.059670E-0001
  1.977017E+0000 -8.521196E-0003
 -2.357249E+0000  1.177634E-0002
  1.516430E+0000 -1.137303E+0000
  3.791329E-0001 -3.682363E-0001
  8.810680E-0001 -6.473510E-0001
 -5.129576E-0001  1.106324E+0000
 -8.573807E-0001 -7.118784E-0001
  1.126074E+0000  9.740008E-0001
  1.476261E+0000  3.780633E-0001
 -7.024733E-0001  4.545516E-0001
 -9.801159E-0001 -2.533592E+0000
  2.232794E+0000 -1.185907E+0000
  3.119346E+0000  2.282469E+0000
 -5.098453E+0000  4.343445E+0000
 -1.127480E+0000 -2.873447E+0000
  1.675264E+0000 -2.313659E+0000
  3.160681E+0000  2.068540E+0000
 -9.482126E-0001  1.542539E+0000
 -1.767564E+0000 -1.437644E+0000
  3.573983E+0000 -4.644814E+0000
  9.505809E-0001  2.831476E+0000
 -1.551795E+0000  1.947402E+0000
 -1.252081E+0000  6.283556E-0001
  1.505181E+0000 -1.927808E+0000
  4.130006E-0001  3.193689E-0001
 -1.096094E+0000  1.687326E+0000
  1.020274E+0000 -4.036317E+0000
  7.388375E-0001 -9.932202E-0001
  1.119012E+0000  2.308217E+0000
 -1.388530E+0000 -7.184842E-0001
 -2.339930E-0001 -1.815236E+0000
  2.327381E+0000  1.631097E+0000
 -1.899787E-0001  1.183398E+0000
 -3.054924E+0000 -3.062361E+0000
  2.924278E+0000 -1.891651E+0000
  3.785307E-0001  5.046842E+0000
 -3.172049E+0000  7.336619E-0001
 -9.344567E-0001 -1.548132E+0000
  1.393277E+0000 -2.260339E+0000
  2.053585E+0000  1.772983E+0000
 -1.616315E+0000  1.758139E+0000
 -1.629494E+0000 -2.803200E+0000
  5.699790E-0002 -2.242363E+0000
  2.093838E+0000  8.015869E-0002
  1.220710E+0000  6.280305E-0001
 -2.747679E+0000  1.206928E+0000
  8.328774E-0001 -2.855845E+0000
  1.452845E+0000  9.978696E-0002
  4.064208E-0001  2.952603E+0000
 -2.854398E+0000 -3.549413E-0001
  1.349883E+0000 -1.584991E+0000
  2.788821E+0000 -3.437060E-0001
  1.493942E-0001  2.604643E+0000
 -3.818214E+0000 -1.141560E+0000
  1.781374E+0000 -1.653913E+0000
  2.358903E+0000 -1.328367E+0000
 -5.354496E-0001  2.939615E+0000
 -2.469889E+0000 -1.016678E+0000
 -1.484714E+0000 -2.887907E-0001
  3.037929E+0000  1.729844E+0000
  6.114814E-0001  1.628136E+0000
 -2.877473E-0001  1.821459E+0000
 -1.547030E+0000 -2.905075E+0000
  2.763291E+0000 -7.516440E-0001
  4.618180E-0001  1.862024E+0000
 -1.591888E+0000  2.941986E+0000
 -1.681057E+0000 -1.287001E+0000
  3.302252E-0001 -2.078073E+0000
  7.691615E-0001  1.426101E+0000
 -7.258148E-0001  1.467382E+0000
 -2.508130E-0001  3.057479E-0001
 -1.869731E+0000 -1.407523E+0000
  8.449726E-0001  1.057876E+0000
  8.925668E-0001 -1.251421E+0000
 -2.184540E+0000 -1.078630E-0001
  2.144434E+0000  6.697241E-0001
  1.484002E+0000  1.372570E+0000
 -1.478066E+0000  2.206875E+0000
 -4.122020E-0001 -3.503429E+0000
  9.914167E-0001 -1.047482E-0001
  6.931964E-0001  3.833109E+0000
 -6.946325E-0001  1.246714E+0000
 -1.570054E+0000 -3.614935E+0000
  2.930299E+0000 -2.077644E+0000
  1.198360E+0000  1.749258E+0000
 -1.677909E+0000 -4.656339E-0001
 -3.675011E+0000 -4.954069E-0001
  4.393328E+0000 -1.779426E+0000
  5.109105E-0001  3.246501E+0000
 -2.372629E+0000  9.359336E-0001
 -1.572899E+0000 -4.872353E+0000
  5.350605E+0000 -2.641867E+0000
  2.197250E+0000  5.204767E+0000
 -5.622129E+0000  1.110590E+0000
 -1.051096E+0000 -6.188082E+0000
  3.253323E+0000 -1.860844E+0000
  2.336893E+0000  5.084410E+0000
 -2.765459E+0000  1.743733E+0000
 -2.454413E+0000 -3.203176E+0000
  6.327106E+0000 -2.505110E+0000
 -1.391537E+0000  4.335558E+0000
 -8.696872E-0001  2.118271E+0000
 -3.913210E+0000 -2.031439E+0000
  1.207802E+0000 -2.801261E+0000
  2.998114E+0000  2.846786E+0000
 -1.728723E+0000  4.835216E+0000
 -9.505283E-0001 -3.714943E+0000
 -1.284887E+0000 -1.703320E+0000
  5.230420E+0000  1.909606E-0001
 -2.078540E+0000  4.604194E+0000
 -2.062895E+0000 -5.370471E-0001
  2.294841E+0000 -5.887408E-0001
  2.807487E+0000  2.902812E+0000
 -2.299684E+0000  1.856499E+0000
 -1.866473E+0000 -1.712924E+0000
  3.581168E+0000 -1.647696E+0000
 -6.680767E-0001  1.830849E+0000
 -1.034741E+0000  1.853156E+0000
 -2.166762E+0000 -2.848143E+0000
  1.240986E+0000 -3.816930E+0000
  2.981584E+0000  1.494911E+0000
 -1.781432E-0001  4.223756E+0000
 -1.417161E+0000 -1.933481E+0000
 -2.727732E+0000 -5.030875E-0001
  2.285235E+0000 -1.238597E+0000
 -6.228464E-0001  1.309996E+0000
 -7.575093E-0001  1.232889E-0001
 -1.063423E+0000 -6.163154E-0001
  7.960096E-0001 -1.764311E+0000
  2.386889E+0000  8.849285E-0001
  2.771178E+0000  3.521889E-0001
 -3.646420E+0000 -7.741605E-0001
  3.452896E-0001  1.692713E-0002
  9.849099E-0001  2.203972E+0000
 -5.743161E-0001  1.088715E+0000
 -2.723188E-0001 -1.824332E+0000
  1.795193E+0000  2.162450E+0000
  1.522968E+0000  9.418457E-0001
 -2.069828E+0000  9.024325E-0001
 -1.332824E+0000 -1.056152E+0000
  3.244498E+0000 -3.135727E+0000
 -2.035955E+0000  6.119835E-0001
  2.090664E+0000  1.625860E-0002
 -2.767968E+0000  6.765365E-0002
  1.590386E+0000  3.235998E-0001
  7.936597E-0001  1.394515E+0000
  9.179479E-0001  1.317942E+0000
 -1.582587E+0000 -1.256226E+0000
 -2.067227E+0000 -9.166789E-0001
  2.714972E+0000  2.109867E+0000
 -1.014603E+0000  1.687730E+0000
 -6.826713E+0000  4.312152E-0001
  1.774192E+0000 -4.245476E+0000
  9.519429E-0001  1.487433E+0000
  4.997801E-0001  3.637747E+0000
 -2.630528E+0000 -1.248006E+0000
 -1.357488E+0000 -7.089190E+0000
  4.054991E+0000 -1.131973E+0000
  1.167649E-0001  3.881202E+0000
 -3.161230E+0000  3.575364E-0002
 -4.464963E-0001 -5.884211E+0000
  4.760998E+0000 -5.770895E-0001
  1.726388E+0000  3.897054E+0000
 -5.292087E+0000  1.960775E+0000
 -9.693625E-0001 -3.535358E+0000
  4.253692E+0000  4.721429E-0001
  5.414479E-0001  3.113052E+0000
 -3.065516E+0000  1.169852E+0000
 -9.352851E-0001 -3.924726E+0000
  3.644116E+0000  2.683689E+0000
 -1.287944E+0000  5.915475E+0000
 -4.824126E+0000 -2.861285E-0001
  2.074797E+0000 -7.446837E+0000
  3.356917E+0000 -5.683834E-0001
 -2.254344E-0001  5.134204E+0000
 -4.309479E+0000 -1.796464E+0000
 -3.174048E+0000 -5.248564E+0000
  4.856000E+0000 -1.042732E+0000
  2.854575E-0001  3.991161E+0000
 -4.687663E+0000  2.608126E+0000
 -6.430053E-0001 -6.719615E+0000
  3.822299E+0000  2.462494E+0000
  2.103840E+0000  4.343084E+0000
 -4.901170E+0000  3.350514E+0000
  9.482470E-0001 -6.095367E+0000
  4.986332E+0000 -2.795976E+0000
  2.844003E+0000  6.159881E+0000
 -5.885118E+0000  1.739451E+0000
  1.641152E-0001 -5.006209E+0000
  2.397094E+0000  5.418740E-0001
  2.645797E+0000  5.768230E+0000
 -3.339678E+0000  1.198382E+0000
 -1.168155E+0000 -3.837379E+0000
  3.956867E+0000 -3.045783E+0000
  1.771445E+0000  4.377033E+0000
 -1.618531E+0000  1.989776E+0000
 -4.268548E+0000 -4.516963E+0000
  5.934011E+0000 -4.414255E+0000
  8.075503E-0001  4.246892E+0000
 -2.156054E+0000  9.740663E-0001
 -2.527849E+0000 -2.306632E-0001
  2.641831E+0000 -3.651788E+0000
  1.960931E+0000  1.888118E+0000
  1.617889E+0000  3.220640E+0000
 -7.306304E+0000 -4.528586E-0001
  4.148976E+0000 -5.096500E+0000
  2.398060E+0000  1.927968E+0000
 -1.289430E+0000  5.130992E+0000
 -4.441730E+0000 -2.800447E+0000
  2.064976E+0000 -3.816672E+0000
  4.139154E+0000  2.789737E+0000
 -2.319919E+0000  5.466310E+0000
 -6.089166E+0000 -3.295325E+0000
  2.587736E+0000 -4.302424E+0000
  3.320529E+0000  1.292826E+0000
 -6.456757E-0001  6.618040E+0000
 -5.524185E+0000 -7.842190E-0001
  5.076386E-0001 -5.531930E+0000
  2.519903E+0000  1.952873E+0000
  1.106691E+0000  2.759956E+0000
 -4.931815E+0000  1.255975E-0001
  1.253476E+0000 -3.431783E+0000
  2.466961E+0000  4.268029E-0001
 -6.135787E-0001  4.208033E+0000
 -3.510100E+0000 -5.185708E-0001
  2.158773E+0000 -1.982606E+0000
  1.179377E+0000  1.666306E+0000
  9.250501E-0002  1.322663E+0000
 -2.627436E+0000 -3.146282E+0000
  1.641891E+0000 -1.945087E+0000
  1.913400E+0000  4.427474E+0000
 -2.737626E+0000  2.400440E+0000
 -6.358637E-0002 -2.446648E+0000
  4.097309E+0000  1.292488E+0000
 -9.203159E-0001  3.801420E+0000
 -1.855410E+0000 -1.848525E+0000
  4.553725E-0001 -1.297985E+0000
  3.027312E+0000  7.157757E-0001
 -1.852451E+0000  4.207319E+0000
 -1.126825E+0000 -2.193076E+0000
  1.364368E+0000 -2.745094E+0000
  1.954058E+0000  2.311653E-0001
 -2.311392E+0000  2.766912E+0000
 -1.047608E+0000 -1.246478E-0001
  2.332333E+0000  6.938030E-0001
 -3.808009E+0000  2.077061E+0000
  2.629965E+0000 -2.291071E+0000
  1.311584E+0000  8.887682E-0002
 -2.550226E+0000  1.609347E+0000
 -4.604102E-0001  5.116205E-0001
  1.210481E+0000 -1.072927E+0000
 -8.308699E-0001 -1.501421E-0001
  2.345257E+0000 -1.233712E+0000
  1.244313E+0000 -4.593103E-0002
 -9.422715E-0001  1.345119E+0000
 -9.872788E-0002  6.522657E-0001
  1.416784E-0001  1.486752E+0000
 -2.905899E-0001  7.475649E-0001
  1.527446E+0000 -1.171199E+0000
 -2.624406E-0001  1.417765E+0000
 -6.209547E-0002  6.097353E-0001
 -1.669153E+0000 -3.129139E+0000
  3.383420E+0000 -9.999282E-0001
  2.155881E+0000  5.031704E+0000
 -4.826128E+0000  9.859836E-0001
 -1.659319E+0000 -5.334958E+0000
  3.338635E+0000 -1.870268E+0000
 -2.858977E-0001  3.705480E+0000
 -1.986595E+0000 -3.099528E-0001
  9.946519E-0002 -1.763332E+0000
 -1.100933E-0001  5.647728E-0001
 -2.258045E-0001  4.382289E-0001
  9.520482E-0003 -1.616102E+0000
  1.044865E+0000 -3.635468E-0001
 -9.669990E-0001  6.971618E-0001
  1.176484E+0000  7.935849E-0001
 -5.730252E-0001 -4.999577E-0001
  7.727494E-0001  4.950398E-0001
  9.077218E-0002 -2.020538E+0000
 -2.214257E+0000  1.895873E+0000
  1.716959E+0000 -5.630001E-0001
 -1.256699E+0000  7.262545E-0001
 -8.722869E-0003  7.866617E-0002
  1.990451E+0000  1.002125E+0000
  7.561461E-0001 -6.952480E-0001
  1.430002E+0000 -2.148941E-0001
  1.832467E-0001  1.163336E+0000
  1.125557E+0000 -2.087067E+0000
 -2.164525E+0000 -7.505619E-0001
  2.647050E+0000 -4.996349E-0001
 -6.164261E-0001  6.895774E-0001
 -2.214997E+0000  1.688152E+0000
  2.578280E-0001 -5.142648E-0001
  1.094733E+0000 -8.758324E-0001
 -3.534569E+0000  5.567097E-0001
  5.715525E-0001 -2.239226E+0000
  2.209660E+0000  1.698270E+0000
 -2.185062E+0000  2.159391E-0001
 -1.306425E+0000 -4.175634E-0001
  8.619804E-0001 -1.851082E+0000
  3.618771E-0001  1.568396E+0000
 -3.684675E-0001  1.731610E-0001
 -1.755085E+0000 -9.983573E-0001
  1.223944E+0000 -3.947239E-0001
  2.637586E+0000  4.882261E-0001
 -3.746240E+0000  3.369514E+0000
 -1.019479E+0000 -7.739758E-0001
 -4.027848E-0001 -2.317774E+0000
  2.685436E+0000  4.032021E-0001
 -3.171819E-0001  1.549118E+0000
  3.402486E+0000 -4.708176E-0001
 -1.296866E+0000  1.319533E+0000
 -6.824035E-0001 -1.843382E+0000
 -2.395954E-0001 -2.276988E+0000
  2.322641E+0000 -1.174565E+0000
 -4.810413E-0001  6.443066E-0001
 -7.250701E-0001 -9.801839E-0001
  2.447822E+0000 -1.664885E+0000
 -5.425714E-0001  7.464390E-0001
 -4.177880E-0001  1.167489E+0000
  2.617289E-0001  6.771456E-0002
 -3.441373E-0001 -1.948556E+0000
 -1.754263E-0001  4.484985E-0001
 -1.459349E+0000  3.018176E+0000
 -4.751105E-0001  4.103719E-0001
  1.680145E+0000 -2.341692E+0000
 -9.980496E-0001  3.849791E-0001
 -2.208862E+0000  1.819099E+0000
  1.094644E+0000 -2.676465E+0000
  1.379109E+0000 -1.219461E+0000
  2.039902E+0000  2.186402E+0000
 -1.774561E+0000  1.527116E+0000
 -3.762987E+0000 -1.599620E+0000
  3.579025E-0001 -7.067847E-0001
  4.774829E+0000 -7.762432E-0001
 -4.984098E+0000  1.699315E+0000
  1.561465E+0000 -1.230274E+0000
  7.434193E-0002 -2.587696E+0000
  1.687629E+0000  5.901769E-0001
  3.327788E-0001 -3.742798E-0001
 -2.249193E+0000  1.086915E-0001
  5.161127E-0001 -2.727335E+0000
  5.182933E-0002 -6.760579E-0001
 -1.693541E-0001  1.897940E+0000
 -3.399375E+0000  5.953320E-0001
 -8.790911E-0001 -1.293775E+0000
  2.271529E+0000  1.040143E-0002
  1.881231E+0000  2.843000E-0001
 -1.296891E+0000  1.038629E+0000
 -1.152098E+0000 -5.887771E-0001
  1.946724E-0001 -1.072583E+0000
  1.030975E+0000 -1.683826E+0000
  5.578741E-0001  6.469923E-0002
  6.174043E-0001  9.271492E-0003
  4.241006E-0003 -2.112699E+0000
  5.258240E-0001  1.753690E+0000
 -7.005805E-0001  2.155449E+0000
 -3.283672E-0001 -4.511788E-0001
  8.242519E-0001  1.107255E+0000
  5.088151E-0001 -5.931533E-0001
  6.416572E-0001  4.306683E-0001
  5.305377E-0002  5.261690E-0002
 -3.815734E-0001 -1.723130E+0000
 -6.303465E-0001  4.070063E-0001
 -8.806284E-0001  2.064771E+0000
 -2.566306E-0002 -2.563943E+0000
 -5.912641E-0001 -5.757749E-0001
  1.939645E+0000 -7.049305E-0001
  3.545728E-0001  2.149585E+0000
 -2.937682E+0000  1.622147E+0000
  2.414828E+0000 -1.910411E+0000
 -1.198809E+0000 -1.687594E+0000
  2.025735E+0000  8.173262E-0001
 -1.797164E+0000  4.522762E+0000
 -2.876528E+0000 -1.821173E+0000
  1.478902E+0000 -2.694938E+0000
  1.006278E+0000  2.977763E+0000
 -8.835252E-0001  1.698446E+0000
 -2.578336E+0000  6.775590E-0001
  2.337400E+0000 -2.530123E+0000
  1.702237E+0000  2.052314E+0000
 -4.434610E-0001  1.102141E-0001
 -2.901034E-0001 -3.580107E+0000
 -1.744401E-0001  1.086299E+0000
  3.105640E+0000  1.733490E+0000
 -4.228097E+0000  2.126655E+0000
  2.303315E+0000 -2.703261E+0000
 -2.245468E-0001  3.731864E-0001
 -1.098408E+0000  1.328425E+0000
  1.620586E-0001 -1.923196E+0000
  2.187444E+0000  1.072818E+0000
  3.850872E-0001  1.905338E+0000
 -2.332300E+0000 -2.962259E-0001
 -8.474353E-0002 -3.536745E+0000
  3.149710E+0000  1.421938E+0000
 -1.971185E-0001  3.515497E+0000
 -1.915640E+0000 -1.165216E+0000
 -1.839618E+0000 -2.261651E+0000
  3.015323E+0000 -1.147293E+0000
  2.781205E-0001  4.091257E+0000
 -2.009267E+0000 -3.568130E-0001
 -1.741065E-0001 -1.969085E+0000
  3.002380E+0000 -2.139678E+0000
 -1.502509E+0000  3.107943E+0000
 -4.444322E-0001 -1.080243E+0000
 -1.575463E+0000 -1.028381E+0000
  2.635248E+0000 -5.183785E-0001
 -6.493964E-0001  3.879923E+0000
  7.966814E-0001 -5.007632E-0001
 -4.745359E+0000 -2.318837E+0000
  3.828408E+0000 -4.682264E-0001
  1.305198E+0000  1.163926E+0000
 -2.742325E+0000  1.953237E+0000
 -1.064334E+0000 -3.333228E+0000
  5.271940E-0001  2.776513E-0001
  1.767861E+0000  1.289258E+0000
 -2.662711E+0000  9.135274E-0001
  1.150417E-0001 -2.012515E+0000
  1.544930E+0000 -2.459828E+0000
  1.103678E+0000  2.963609E+0000
 -1.616327E+0000  3.602329E+0000
 -3.458999E+0000 -2.166463E+0000
  3.067894E+0000 -2.775808E+0000
  1.903968E+0000  1.984362E+0000
 -1.723220E+0000  2.390132E+0000
 -3.305707E-0001 -4.706846E+0000
  3.563117E+0000 -9.384336E-0001
  1.531243E+0000  2.631496E+0000
 -3.982542E+0000  4.185518E-0001
  3.222792E+0000 -1.956518E+0000
  9.813969E-0001  1.238816E-0001
 -1.809263E+0000  8.976350E-0001
 -5.057153E-0001 -2.749958E+0000
 -1.084491E+0000 -5.015832E-0001
  2.653561E+0000 -7.645419E-0001
  2.005482E-0001  3.391283E+0000
 -2.097604E+0000  3.918106E+0000
 -2.677916E-0001 -3.707951E+0000
  1.585777E-0001 -2.208395E+0000
  3.981365E+0000  1.057057E+0000
  1.292981E+0000  2.963106E+0000
 -1.625563E+0000 -6.464937E-0001
  3.370368E-0001 -3.023477E+0000
 -1.362064E+0000  2.207053E+0000
  6.989890E-0001  1.922085E+0000
  7.627543E-0002 -7.685935E-0001
 -1.091497E+0000 -2.465388E+0000
  1.900237E+0000  8.035537E-0001
  4.152868E-0002  4.741900E+0000
 -3.528548E+0000 -2.218447E-0001
 -2.478296E+0000 -4.146786E+0000
  1.528799E+0000  2.152471E+0000
  7.510096E-0001  1.480855E+0000
 -2.964422E+0000  1.409294E+0000
 -6.438899E-0002 -2.831856E+0000
  9.893873E-0001 -4.313488E-0001
  4.010954E+0000  4.742677E-0001
 -1.756525E+0000  2.925519E+0000
 -2.913746E+0000 -2.026272E+0000
  9.816122E-0001 -2.790062E+0000
  2.933041E+0000  2.499743E+0000
 -1.505324E+0000  2.987880E+0000
 -2.756822E+0000 -2.910590E+0000
  2.957774E+0000 -6.200079E+0000
  5.486571E+0000  4.744913E+0000
 -2.930794E+0000  2.159257E+0000
 -3.201461E+0000 -4.887530E+0000
  4.010791E+0000 -2.273143E+0000
  3.053306E+0000  2.306107E+0000
 -4.126407E+0000  2.821999E+0000
 -4.360804E-0001 -2.991897E+0000
  1.668948E+0000 -2.196701E+0000
  2.082277E+0000  2.358493E+0000
 -7.317931E-0001  4.281168E-0001
 -3.358946E+0000 -1.348486E+0000
  2.862460E+0000 -4.024977E+0000
  2.452965E-0002  1.109804E+0000
  1.246801E+0000  1.891993E+0000
 -3.947619E+0000  1.554949E+0000
  2.474386E+0000 -1.628198E+0000
 -1.015215E+0000  3.000419E+0000
  4.126836E-0001  1.333556E+0000
 -2.982513E+0000 -3.422942E+0000
  1.053529E+0000 -5.150064E-0001
  3.053853E+0000  2.153713E+0000
 -5.531380E+0000  2.065262E+0000
 -1.454736E+0000 -5.009645E+0000
  2.477297E+0000 -6.361699E-0001
  3.316971E+0000  3.672621E+0000
 -6.064384E+0000  6.621817E-0001
 -1.111938E+0000 -5.851591E+0000
  3.338557E+0000 -3.115231E+0000
  3.647639E+0000  4.451170E+0000
 -3.883156E+0000  4.235161E+0000
 -4.765734E+0000 -3.858128E+0000
  4.871911E+0000 -2.990229E+0000
  5.362282E+0000  4.534572E+0000
 -4.757513E+0000  7.990107E+0000
 -3.565293E+0000 -5.312259E+0000
  2.082137E+0000 -1.896060E+0000
  3.936800E+0000  2.497507E+0000
 -4.989010E+0000  5.039185E+0000
 -5.512259E-0001 -3.929653E+0000
 -7.308299E-0001 -3.556672E+0000
  1.257268E+0000  2.271803E+0000
  6.054667E-0001  9.429309E-0001
 -4.692326E+0000  2.309748E+0000
  2.145799E+0000 -2.301938E+0000
  1.234057E-0001  1.116043E+0000
  2.734241E+0000  1.320815E+0000
 -1.914185E+0000  2.001705E+0000
 -1.699705E+0000 -2.180025E-0001
  8.017443E-0001 -2.889483E+0000
  1.032337E+0000 -5.103441E-0001
 -1.044928E+0000 -6.084183E-0002
 -1.102388E+0000 -2.558043E+0000
  1.948892E+0000 -4.647605E-0001
  1.862514E+0000  1.820217E+0000
 -4.449649E-0001  3.669210E-0002
 -2.474563E+0000 -1.195699E+0000
  7.146575E-0001 -5.582689E-0001
  1.433368E-0001  8.272565E-0001
 -3.066341E-0001  7.773515E-0001
 -8.627345E-0001 -2.390401E+0000
 -3.987391E-0001 -2.118731E+0000
  3.246664E+0000  7.319673E-0001
 -1.315171E+0000  9.619873E-0002
 -1.702386E+0000 -2.485552E-0001
  1.518177E+0000 -1.929400E+0000
 -2.248354E+0000  2.696247E+0000
 -3.451985E-0001  9.216160E-0002
 -5.213463E-0001 -1.227030E+0000
  1.706606E+0000  1.681698E+0000
  2.030556E+0000  7.100613E-0001
 -2.130061E+0000  8.473978E-0001
  5.861408E-0003 -1.889834E+0000
  1.438545E-0001  1.220943E+0000
 -1.079593E+0000  2.296254E+0000
  1.125201E+0000 -9.858950E-0001
 -2.138451E+0000  2.950877E+0000
  3.297774E+0000 -2.859105E-0001
 -3.438691E+0000  2.572354E+0000
  7.285275E-0001 -1.493065E+0000
 -2.669190E+0000 -1.410809E+0000
  1.551729E+0000  6.986271E-0001
  8.378060E-0001  1.850961E+0000
 -1.016030E+0000  4.038832E+0000
  1.437187E+0000 -3.491567E+0000
  1.855502E-0001 -3.097563E+0000
 -1.164541E+0000 -9.337583E-0002
  3.463912E+0000  1.146148E+0000
 -2.715949E+0000  2.922269E+0000
 -1.275200E+0000 -1.435268E+0000
  2.609686E+0000 -2.211704E+0000
  2.769472E+0000  2.423959E+0000
 -2.597034E+0000  3.076191E+0000
 -2.143549E+0000 -2.809167E+0000
  3.570774E+0000 -1.416018E+0000
  6.528996E-0001  2.666302E+0000
 -2.883103E+0000  6.119336E-0001
  6.564222E-0001 -3.264317E+0000
  4.982391E-0001  2.929829E-0002
  2.815751E+0000  4.547526E+0000
 -2.728347E+0000  7.020333E-0001
 -1.802949E+0000 -6.022137E+0000
  4.341168E+0000 -7.109497E-0002
  3.556953E+0000  6.486969E+0000
 -6.164101E+0000  1.396636E+0000
 -1.817785E-0002 -6.419507E+0000
  6.058114E+0000 -1.465739E+0000
  7.113213E-0001  5.538212E+0000
 -2.791358E+0000  1.495862E+0000
  3.790883E-0002 -4.276472E+0000
  3.427654E+0000  1.312584E+0000
  2.773796E+0000  5.773291E+0000
 -4.495847E+0000  1.401956E+0000
 -1.194561E+0000 -7.021730E+0000
  3.944765E+0000  4.112265E-0001
  2.300977E+0000  4.265331E+0000
 -4.181298E+0000  3.038892E+0000
 -1.220325E+0000 -3.173661E+0000
  3.366221E+0000 -7.207203E-0001
  1.655765E+0000  1.627194E+0000
 -2.450159E+0000 -6.113700E-0001
 -1.670349E-0001 -3.034273E-0001
 -9.985816E-0001  5.084505E-0001
  3.228701E+0000  7.768087E-0001
 -4.393357E-0001  1.213663E+0000
 -7.862705E-0001 -2.749012E+0000
  2.626134E+0000 -1.423958E+0000
  2.075886E+0000  2.630822E+0000
 -3.429158E+0000  3.789092E+0000
 -1.057998E+0000 -5.150406E+0000
  2.881910E+0000 -6.848751E-0001
  3.815513E+0000  2.469601E+0000
 -1.119963E+0000  2.250593E+0000
 -2.810679E+0000 -1.464042E+0000
  2.337091E+0000 -3.792930E+0000
  3.555681E+0000  1.578537E+0000
 -2.911245E+0000  3.972091E+0000
 -2.530215E+0000 -2.496237E+0000
  4.543232E+0000 -6.135160E+0000
  3.461525E+0000  2.982997E+0000
 -1.725501E+0000  2.847447E+0000
 -4.203109E+0000 -1.580836E+0000
  1.674850E+0000 -4.796103E+0000
  5.560593E+0000  1.624531E+0000
 -1.450318E+0000  4.805617E+0000
 -4.712642E+0000 -2.107960E+0000
  3.585611E-0001 -4.170587E+0000
  3.758662E+0000  1.820801E+0000
 -3.858524E+0000  5.766517E+0000
 -6.571955E-0001 -7.450978E-0001
  9.681797E-0001 -1.665044E+0000
  2.788323E+0000  8.366795E-0001
 -3.055888E-0001  2.675113E+0000
 -1.838638E+0000  6.093417E-0001
 -8.034725E-0001 -1.454949E+0000
  7.688096E-0001 -2.887921E-0001
  1.184897E+0000  5.898181E-0001
  5.619612E-0001  2.028661E+0000
 -4.082391E+0000  7.241909E-0001
 -5.039642E-0001 -1.765280E+0000
  1.686305E+0000 -7.022711E-0001
  1.211634E+0000  2.523177E+0000
 -2.818099E+0000  1.315164E+0000
 -1.721956E+0000 -1.111400E+0000
  4.789413E-0001 -2.470212E+0000
  3.226027E+0000 -3.535923E-0001
 -1.622815E+0000  3.395502E+0000
 -3.605059E+0000 -1.662275E+0000
 -4.424286E-0001 -1.908643E+0000
 -5.731430E-0001  5.762100E-0001
 -3.298888E-0002  1.266185E+0000
 -1.290241E+0000 -7.740316E-0001
 -9.861486E-0001 -2.260287E+0000
  1.777463E+0000  7.675093E-0001
  1.247187E+0000  5.108025E-0001
 -1.228720E-0001  2.811717E+0000
 -1.635614E+0000  3.702942E-0002
  2.075622E+0000 -1.912099E+0000
  1.237368E+0000  4.465751E-0001
 -8.874617E-0001 -9.412517E-0001
  8.583357E-0001  2.757673E-0001
  3.833397E+0000  8.525654E-0001
 -3.002833E+0000  5.402537E+0000
 -5.300181E-0001 -2.284005E+0000
 -2.863345E+0000 -2.044221E+0000
  1.448120E+0000  2.264705E-0001
 -5.512421E-0001  1.500965E+0000
 -9.234899E-0001 -1.049356E-0001
  3.422675E-0001  1.711844E+0000
 -1.795269E+0000 -2.564472E-0001
 -5.331072E-0001 -8.599301E-0001
  2.132693E+0000 -2.909059E-0002
 -2.503761E+0000  9.343012E-0001
  1.041570E+0000 -1.977369E+0000
 -4.840628E-0001  2.531690E+0000
  1.313370E+0000  7.952762E-0001
 -3.216683E-0002  4.633754E-0001
 -4.545897E-0001  2.886151E+0000
 -4.150235E-0001 -7.143136E-0001
 -1.650848E+0000 -3.050865E+0000
  4.413300E+0000 -4.446465E-0001
 -1.942489E+0000  3.489081E+0000
 -1.952519E+0000 -3.694595E-0001
  7.626340E-0001 -1.027884E-0001
  2.082140E+0000 -2.818499E-0001
 -2.675360E+0000  1.569729E+0000
  8.383964E-0001 -2.411794E+0000
 -1.269274E+0000 -4.267820E-0001
  2.555562E+0000  7.497005E-0001
 -2.820456E+0000  4.864265E-0001
  5.375938E-0001 -4.334595E-0001
  2.491460E+0000  7.597829E-0001
 -1.519985E+0000  1.597056E-0001
 -6.372695E-0001 -2.139453E+0000
  1.774307E+0000 -2.986908E+0000
  4.124092E+0000  2.991880E+0000
 -3.897008E+0000  2.881695E+0000
 -1.024106E+0000 -5.851509E+0000
  3.195148E+0000 -1.300870E+0000
  2.510412E+0000  3.855369E+0000
 -4.648423E+0000  5.787698E-0001
  1.584246E+0000 -5.396845E+0000
  1.366819E+0000  2.009201E+0000
  2.674565E+0000  3.406475E+0000
 -5.878000E+0000 -1.398306E-0001
  1.467083E+0000 -5.764802E+0000
  5.188791E+0000 -2.729615E+0000
  1.357241E+0000  6.386360E+0000
 -4.039855E+0000  5.851430E-0001
 -1.591661E+0000 -3.610112E+0000
  4.876563E+0000 -2.139867E+0000
 -4.496937E-0001  2.620990E+0000
 -4.281641E-0001  9.548837E-0001
 -2.798761E+0000 -3.027339E+0000
  1.867313E+0000  4.338053E-0001
  5.804007E-0001  5.744332E+0000
 -5.702327E+0000  4.080593E-0001
 -1.315761E+0000 -3.679592E+0000
  3.995775E+0000 -1.006427E+0000
 -1.604109E+0000  4.993007E+0000
 -3.451269E+0000 -5.426962E-0001
  9.135714E-0001 -2.835571E+0000
  4.068518E+0000 -6.593277E-0001
 -5.426942E-0001  1.446122E+0000
 -1.850588E+0000 -5.261788E-0001
  5.962900E-0001 -1.839622E+0000
  1.144159E-0001  1.538529E+0000
 -3.962491E-0001  7.462034E-0001
 -8.922918E-0001 -3.691867E+0000
  2.885229E-0001 -1.029410E+0000
  2.044840E+0000  2.824728E+0000
 -3.354455E+0000  1.166888E+0000
 -1.655547E+0000 -3.368312E+0000
  3.619611E+0000 -2.493190E+0000
  1.777884E+0000  2.117032E+0000
  6.309737E-0001  2.098880E+0000
 -3.505274E+0000 -8.889271E-0001
  3.195630E-0001 -2.495490E+0000
  1.524647E+0000 -2.847272E-0001
  2.827910E-0001  2.588329E+0000
 -9.448548E-0001  1.320827E+0000
 -2.601376E+0000 -1.241767E+0000
  3.082136E+0000  1.638372E-0001
 -1.858553E-0001  2.539848E+0000
 -2.102782E+0000  9.864474E-0001
  1.656284E-0002 -1.410275E+0000
  2.126445E+0000 -1.114079E+0000
 -5.403395E-0001  3.625500E+0000
 -1.679552E-0001 -1.532076E-0001
 -2.145074E+0000 -2.752064E+0000
  1.906552E+0000 -3.162268E+0000
  2.005451E+0000  4.549375E+0000
  5.910220E-0001  1.619860E+0000
 -2.288865E+0000 -3.311997E+0000
  2.013471E+0000 -1.130938E+0000
  7.450930E-0001  3.125528E+0000
  3.970211E-0001  1.595510E+0000
 -1.770716E+0000 -9.312917E-0001
  1.026230E+0000  1.355711E-0001
 -2.029315E-0001 -3.859142E-0001
 -6.640721E-0001 -1.924368E+0000
 -8.257715E-0001 -2.636803E+0000
  3.180286E+0000 -1.740898E+0000
 -4.385734E+0000  4.841479E+0000
  1.120303E+0000 -7.764907E-0001
 -8.420640E-0001  7.545483E-0001
  3.440649E+0000  2.227394E+0000
 -1.415827E+0000  4.189457E+0000
 -1.289855E+0000 -1.819907E+0000
 -7.669781E-0001 -8.183662E-0001
  1.176412E+0000  1.485201E+0000
 -2.939768E-0001  2.937780E+0000
 -1.932517E+0000  1.646621E+0000
 -2.004783E-0001 -3.227487E+0000
 -3.257011E-0002 -2.001978E+0000
  3.808887E+0000 -8.313267E-0001
 -1.088511E+0000  3.345822E+0000
 -2.015456E+0000  4.913121E-0001
  6.415135E-0001 -3.013089E+0000
  8.401211E-0001  1.722914E+0000
 -2.840900E+0000  1.278939E-0001
  4.899035E-0001 -4.424706E+0000
  4.136123E-0001  8.083399E-0001
 -6.057825E-0001  1.291276E+0000
 -5.806348E-0001 -2.099859E+0000
  3.897702E-0001 -8.650076E-0001
 -1.886781E-0001  1.584107E-0002
  2.237196E+0000 -2.319576E-0002
 -3.606906E+0000  3.690974E-0001
 -3.274363E-0002 -3.611747E+0000
  1.987305E+0000  2.442010E+0000
 -1.078496E+0000  2.219425E+0000
 -1.593171E+0000 -3.336643E+0000
  1.175698E+0000 -1.397115E+0000
  2.563202E+0000 -8.337247E-0002
 -2.924638E+0000  1.942934E+0000
 -1.946876E+0000 -1.661624E+0000
 -1.169779E+0000 -1.294451E+0000
  1.438653E+0000  5.299583E-0001
  2.583412E+0000 -4.480964E-0001
 -3.480877E+0000  2.648445E+0000
 -2.115376E+0000 -2.236544E+0000
  1.445070E+0000  1.338915E+0000
  3.265955E+0000  1.660005E+0000
 -3.363639E+0000  1.873876E+0000
 -1.656532E+0000 -9.300169E-0001
  1.974580E+0000 -1.494166E+0000
  8.645942E-0002  1.612486E+0000
  7.905552E-0001  5.494066E-0001
 -3.769358E+0000 -1.887539E+0000
  2.794937E+0000 -2.944149E-0001
  3.332265E-0001 -8.973037E-0001
 -2.445179E+0000  1.922462E+0000
  1.174630E+0000 -1.653520E+0000
  1.328749E+0000  4.914844E+0000
 -2.259159E+0000  1.639199E+0000
 -1.684619E+0000 -2.624431E+0000
  3.827484E+0000 -1.478130E+0000
 -6.497516E-0002  2.332624E+0000
 -2.230560E+0000  8.124203E-0001
  1.793809E+0000 -3.525974E+0000
  2.996489E+0000 -1.160938E+0000
 -5.825585E-0001  2.698798E+0000
 -1.237416E+0000 -6.012538E-0001
 -7.158311E-0001 -1.284542E+0000
 -1.821643E-0001 -4.151613E-0001
  1.023186E-0001  1.110986E+0000
  1.957638E+0000  1.609508E+0000
 -1.639030E+0000 -7.212280E-0002
  4.100581E-0001  8.294728E-0001
  1.082852E+0000 -1.569142E+0000
 -1.298434E+0000  1.106058E+0000
  4.566724E-0001  3.501348E-0002
 -1.477322E+0000 -4.278560E-0001
  5.507619E-0001  5.862585E-0001
 -4.706625E-0002  1.997219E+0000
  2.190783E+0000  1.555007E+0000
  1.622902E-0001  3.233482E-0001
 -2.685622E+0000 -2.559217E+0000
  3.675535E+0000 -1.748594E+0000
 -5.297874E-0001  2.421311E+0000
 -1.726863E+0000  7.393242E-0001
  7.497493E-0001 -2.450306E+0000
 -9.819080E-0001  1.110412E+0000
  2.696401E+0000 -2.121185E+0000
 -1.585060E+0000  1.598180E+0000
 -3.560365E-0001  9.470632E-0001
 -3.877166E-0001 -1.216288E-0002
 -3.038300E+0000  8.139912E-0001
  3.214415E+0000 -4.392385E+0000
 -1.752589E+0000  9.749080E-0001
  1.285565E+0000 -1.104848E-0001
  1.557537E+0000 -7.672296E-0001
 -6.962492E-0002  2.494302E+0000
 -8.811183E-0001  6.277022E-0001
 -9.785149E-0001 -6.945960E-0001
 -2.104846E-0002  1.374524E+0000
  8.644915E-0001 -4.313537E-0001
 -3.244111E-0001  8.889992E-0001
 -1.668985E+0000 -2.647256E-0001
  1.751702E+0000  2.774729E+0000
 -7.746667E-0001  1.858889E+0000
 -4.544012E-0001 -2.106602E+0000
 -2.091479E+0000  3.443370E-0001
  3.705698E+0000 -6.250120E-0002
 -1.587833E+0000  3.076078E+0000
 -3.000102E-0002 -3.764956E-0001
  1.443139E-0001 -3.183693E+0000
  1.898761E+0000  3.089509E-0001
  1.111342E+0000  7.901849E-0001
 -1.931318E+0000  1.061889E+0000
  1.151490E+0000 -3.418488E+0000
  7.400124E-0001  1.306731E+0000
 -8.363321E-0001  8.201323E-0002
 -6.605678E-0001 -1.015658E+0000
  2.037588E+0000  1.186168E+0000
 -4.020254E-0001 -4.106093E-0001
  2.519922E-0002 -5.568482E-0001
  1.609572E+0000  5.487089E-0001
 -4.830422E-0001  1.777192E+0000
 -1.037242E-0001  1.019018E+0000
  5.272512E-0001  1.362428E+0000
 -1.770506E+0000  1.242956E+0000
 -1.143723E+0000 -5.863898E-0001
  3.137310E+0000 -7.024896E-0001
  4.114492E-0001  2.003704E+0000
 -2.492049E+0000  1.866168E+0000
 -1.167692E+0000 -4.873702E+0000
  3.262788E+0000 -1.009283E+0000
  2.565256E+0000  3.496483E+0000
 -6.780868E+0000  2.424803E+0000
 -1.343824E+0000 -5.218111E+0000
  4.055322E+0000 -3.164515E+0000
  1.668554E+0000  5.925197E+0000
  7.923314E-0001  8.039073E-0001
 -3.334039E+0000 -1.722615E+0000
  1.898949E+0000 -2.618168E+0000
  3.141869E+0000  3.488932E+0000
 -1.109009E+0000  4.270218E+0000
 -3.442574E+0000 -2.214350E+0000
  2.250527E+0000 -2.027061E+0000
  9.152292E-0001  2.254375E+0000
  1.567508E-0001  1.326662E+0000
 -2.480982E+0000 -2.185473E+0000
  1.719517E+0000 -1.775245E+0000
  1.522222E+0000  1.328002E+0000
 -2.052936E+0000  1.264759E+0000
 -2.216066E+0000 -3.067367E+0000
  2.806776E+0000 -1.840380E+0000
 -2.019408E+0000  2.855775E+0000
  3.345521E+0000  1.411623E+0000
 -3.495580E+0000  1.183075E+0000
 -3.077456E-0001  5.920497E-0001
  5.188627E-0001 -9.794372E-0001
  7.915594E-0001  4.765749E-0001
  1.918126E+0000 -9.917372E-0001
 -2.399842E+0000  1.014419E+0000
 -3.375414E-0002 -3.087746E+0000
  1.399682E-0001  6.270921E-0001
  6.226859E-0001  2.936471E+0000
 -1.387301E+0000 -2.471196E+0000
  2.876454E-0002 -1.744625E-0002
  1.516246E+0000  1.118665E+0000
 -5.611536E+0000  2.317410E+0000
  1.481630E+0000 -1.484216E+0000
 -1.778483E+0000 -2.242812E+0000
  2.312851E+0000 -4.180924E-0001
  1.310005E+0000  1.857871E+0000
 -1.715729E-0001  1.871092E-0001
 -4.191063E-0002 -7.340501E-0001
  1.242108E+0000 -1.630858E+0000
  3.053818E+0000  1.785458E+0000
 -2.458237E+0000  2.399927E+0000
 -2.836826E+0000 -7.277333E-0001
  2.345305E+0000 -4.245659E+0000
  7.223368E-0001  2.926445E+0000
 -3.486351E-0001  5.829855E+0000
 -7.375414E-0001 -5.590704E-0002
 -1.527843E-0001 -3.811878E+0000
  1.519427E+0000 -2.695874E+0000
  2.812334E+0000  4.254857E+0000
 -1.817333E+0000  1.579295E+0000
 -4.004822E+0000 -4.816328E+0000
  4.015122E+0000 -2.489720E+0000
  3.148279E+0000  2.060939E+0000
 -5.555311E+0000  1.517247E+0000
  1.657308E+0000 -2.221286E+0000
  1.011285E+0000 -1.181820E+0000
  3.301697E+0000  3.998522E+0000
 -2.042515E+0000 -2.522779E-0002
 -2.981904E+0000 -1.866706E+0000
  1.577647E+0000  1.204607E+0000
  1.664404E+0000  2.124827E+0000
 -4.585747E+0000  1.228130E+0000
 -5.526289E-0002 -2.728425E+0000
  2.556084E+0000 -7.597266E-0001
  4.295998E-0001 -3.291070E-0001
  2.046117E-0001  2.312975E+0000
  1.508533E+0000  1.232803E+0000
 -7.421795E-0001 -1.539866E+0000
 -1.072700E+0000 -1.087316E+0000
  2.215855E+0000 -3.248020E+0000
  1.346044E+0000  1.544194E+0000
 -5.533987E-0001 -4.200437E-0001
 -1.322463E+0000 -1.271075E+0000
  1.371428E+0000 -1.110046E+0000
 -1.582862E+0000 -1.192716E+0000
  7.773017E-0001  3.607928E-0001
 -6.019387E-0001  3.636991E-0001
  3.795966E-0001  3.855014E-0002
 -1.755908E+0000 -7.749936E-0001
  2.592610E+0000 -6.152617E-0001
 -1.536213E+0000  1.783872E+0000
  8.879741E-0001  1.218475E+0000
 -1.012093E+0000 -1.719422E+0000
 -1.163150E+0000 -2.746578E-0001
  1.412658E+0000 -1.450560E+0000
  8.861024E-0001  1.203332E+0000
 -2.048692E+0000 -1.079043E+0000
 -2.102695E-0001  9.804502E-0001
  1.366817E+0000  2.363795E+0000
 -9.946619E-0001  1.542707E+0000
 -1.725979E+0000 -1.833904E+0000
  1.440973E+0000 -8.171907E-0001
  6.940141E-0001  2.468884E+0000
  3.708442E-0001  1.377924E+0000
 -6.595875E-0001 -5.069370E-0001
 -5.136517E-0002 -1.231147E-0001
  2.148484E+0000  3.054082E-0001
 -4.303610E-0001  1.600803E+0000
 -8.164191E-0001  1.423668E+0000
 -2.364018E+0000  7.345991E-0001
  1.444096E-0001  6.816795E-0001
 -1.699601E-0002 -1.184574E+0000
  5.206775E-0001  1.287873E+0000
 -2.987977E-0001 -6.430516E-0001
 -3.100082E-0001 -4.769371E-0001
  8.687889E-0001  1.198464E+0000
 -1.608418E+0000 -7.424874E-0002
 -3.096785E+0000  2.278660E-0001
  3.498836E+0000 -4.935455E-0001
 -3.185342E+0000  1.466197E+0000
  1.966901E-0001 -2.005947E+0000
  2.358808E-0001 -1.021439E+0000
 -3.738322E-0001  6.399935E-0001
  7.718505E-0001  7.853809E-0001
 -2.458059E-0001  4.568653E-0001
  1.374614E+0000  1.326773E+0000
 -7.980193E-0001  1.627941E+0000
 -4.464207E-0001  1.191963E+0000
 -2.254032E+0000 -3.828317E+0000
  7.712883E-0001 -2.009852E+0000
  2.571145E+0000  7.060041E-0001
 -1.995653E+0000  2.589579E+0000
 -2.520833E+0000 -3.634023E-0001
  3.214022E+0000 -1.593682E+0000
 -1.835288E+0000  2.655307E+0000
 -3.590282E-0001 -1.718049E+0000
 -6.958445E-0001 -1.095357E+0000
  2.493029E+0000 -6.276410E-0001
 -2.354202E+0000  3.694512E+0000
 -2.796678E+0000  1.328990E+0000
  1.596905E+0000 -1.646681E+0000
  1.301378E+0000 -1.131394E+0000
  4.727686E-0001  2.245348E+0000
  1.381034E-0001  1.400863E+0000
 -1.340629E+0000  4.364852E-0001
 -8.038117E-0001 -1.850098E+0000
 -2.994551E-0001  8.377808E-0001
  8.529527E-0001  8.291326E-0001
 -3.363674E+0000 -4.031613E-0001
  9.107613E-0001 -2.079034E+0000
 -4.383013E-0002 -6.102380E-0001
  9.226242E-0001 -4.481791E-0001
 -6.749296E-0001  1.084142E+0000
 -1.892161E+0000  5.854377E-0002
  3.371096E+0000 -3.709163E-0001
 -2.428644E+0000  3.760997E+0000
  1.897259E-0001 -2.345507E+0000
 -6.212616E-0001 -1.845813E+0000
  2.281642E+0000 -3.646127E-0001
  5.488395E-0001  2.976868E+0000
 -3.037216E+0000  7.134214E-0001
 -1.823806E+0000 -1.543201E+0000
  1.770111E+0000 -2.857929E-0001
  1.960876E+0000  4.822659E-0001
 -2.312834E+0000  1.829081E+0000
 -2.532974E+0000 -3.536391E+0000
  2.071390E+0000 -8.810403E-0001
  1.746289E+0000  3.776259E+0000
 -4.752758E+0000  2.302647E+0000
 -3.673412E+0000 -4.253676E+0000
  5.639178E+0000 -4.128535E+0000
  2.972223E+0000  4.280292E+0000
 -8.816569E-0001  3.878253E+0000
 -6.474464E+0000 -4.727172E+0000
  5.359198E+0000 -4.598329E+0000
  4.689689E+0000  5.871912E+0000
 -2.686628E+0000  6.147720E+0000
 -6.390341E+0000 -3.693676E+0000
  4.817409E+0000 -5.926992E+0000
  6.300754E+0000  3.239891E+0000
 -2.648757E+0000  8.482549E+0000
 -5.717301E+0000 -1.927868E+0000
 -1.378524E+0000 -8.102926E+0000
  8.414930E+0000 -9.805810E-0001
 -6.192068E-0001  8.977581E+0000
 -5.416726E+0000  2.316653E+0000
 -1.835735E+0000 -5.216301E+0000
  4.031238E+0000  1.003018E+0000
  1.370790E+0000  5.957815E+0000
 -9.547919E-0001 -1.259207E+0000
 -1.807567E+0000 -1.001871E+0000
  1.829319E+0000 -5.729257E-0001
  1.700811E-0001  2.367075E+0000
  2.532014E-0001  1.386626E+0000
 -3.596063E+0000 -1.086720E+0000
  5.332428E-0001 -3.274203E+0000
  2.978320E+0000  1.923162E+0000
 -8.910956E-0001  1.959159E+0000
 -2.841737E+0000 -4.185647E+0000
  2.149813E+0000 -2.303905E+0000
  5.449014E-0001  1.417953E+0000
  6.013998E-0001  3.986875E+0000
 -4.927351E+0000 -1.185451E+0000
  8.040692E-0001 -4.373560E+0000
  4.360353E+0000 -1.476993E+0000
 -2.508620E+0000  3.271340E+0000
 -1.100520E+0000 -2.108877E+0000
  7.028096E-0001 -4.034401E+0000
  1.970517E+0000  1.162089E+0000
 -3.562917E-0001  4.428170E+0000
 -2.889306E+0000 -3.377497E-0001
 -1.103955E+0000 -4.283372E+0000
  1.766405E+0000 -1.131330E+0000
  2.437449E+0000  3.037475E+0000
 -1.600308E+0000 -2.681492E-0001
 -1.333491E+0000 -3.391677E+0000
  2.053313E+0000 -2.742239E+0000
  2.903263E+0000  2.310539E+0000
 -1.715213E+0000  1.449999E+0000
 -3.013891E-0001 -4.620430E+0000
  3.287952E+0000 -2.732808E+0000
  2.896377E+0000  5.083962E+0000
 -1.087843E+0000  3.821343E+0000
 -3.011407E+0000 -3.182707E+0000
  1.486530E+0000 -1.859719E+0000
  1.193183E+0000  1.717124E+0000
 -1.017911E+0000  1.950363E+0000
 -2.972471E+0000  6.081158E-0001
  2.004863E-0001 -2.915216E+0000
  3.506286E-0001 -2.450290E+0000
  2.503474E+0000  1.464713E+0000
 -3.972134E-0001  2.879059E+0000
 -1.754153E+0000 -2.785594E+0000
 -4.019663E-0001 -1.618653E+0000
  4.213078E+0000 -9.767834E-0002
 -3.320292E+0000 -1.976971E-0002
  2.562440E+0000 -1.047873E+0000
 -8.435947E-0002  1.359465E+0000
 -1.191938E+0000 -9.476209E-0001
  6.088702E-0001  3.916654E-0001
 -2.746687E-0001  1.796857E-0001
  6.147242E-0001 -2.932851E-0001
 -4.165183E-0001  4.215335E-0001
  1.534770E+0000  1.538461E+0000
 -9.760061E-0001  1.530697E+0000
 -5.592283E-0001 -2.437055E+0000
  1.032546E+0000 -1.233260E+0000
  1.758323E+0000  1.893149E+0000
 -1.749268E+0000  1.440521E+0000
 -1.904916E-0001  7.447821E-0002
  1.382735E+0000 -1.167881E+0000
 -2.134944E+0000  3.521632E+0000
 -1.863083E+0000 -7.054966E-0001
  2.195634E-0001 -2.105603E+0000
  1.780348E+0000 -6.602849E-0001
  1.005999E+0000  1.108780E-0001
 -8.126787E-0001  1.887000E+0000
 -1.484600E+0000  5.808494E-0001
  3.570328E+0000 -2.735917E+0000
  5.677731E-0001  2.682093E+0000
 -1.399657E+0000  2.384271E+0000
 -2.591530E+0000  2.940292E-0001
  1.000590E+0000 -1.878312E+0000
 -1.140754E-0003  2.906185E-0001
  2.563824E-0001  6.442192E-0002
 -7.217155E-0001  1.406617E-0001
  1.094945E+0000 -1.749758E-0001
 -1.517704E+0000 -7.922274E-0001
 -9.312090E-0001 -9.246691E-0001
  1.864275E+0000  2.058022E+0000
 -2.358054E-0001  2.632643E+0000
 -9.194955E-0001 -4.838130E-0001
 -6.190860E-0001 -7.162706E-0001
  4.568673E-0001 -5.297469E-0001
 -5.785921E-0001  1.277721E+0000
  7.813024E-0001 -6.750165E-0001
  9.316430E-0002 -3.489111E-0001
 -7.256543E-0001 -1.984262E-0001
 -9.959523E-0001  1.398465E-0001
  1.070400E+0000  7.018090E-0001
 -1.559974E+0000  1.639089E+0000
 -5.259568E-0001 -1.745983E+0000
 -8.217747E-0001 -2.932756E+0000
  5.305883E+0000  4.757432E-0001
  1.807571E-0002  5.073568E+0000
 -2.058682E+0000 -3.864802E+0000
  9.469875E-0001 -1.876088E+0000
  2.086318E+0000  3.836233E+0000
 -3.775013E-0001  3.748479E+0000
 -1.122909E+0000  7.290128E-0001
 -2.381171E+0000 -1.254892E+0000
  1.032246E+0000 -7.388493E-0002
  2.116691E-0001  1.288198E+0000
 -3.616985E-0001  1.527091E+0000
 -4.832277E-0002  1.653873E+0000
 -4.736905E-0001 -2.450453E+0000
 -1.145519E+0000  2.063644E+0000
  2.459858E+0000  2.836450E-0001
 -1.036588E-0001  3.833229E+0000
 -3.095951E+0000 -2.219456E+0000
  1.294242E+0000 -4.384372E+0000
  1.739465E+0000  9.055284E-0001
 -5.716601E-0001  4.410008E+0000
 -5.783816E+0000 -1.754298E+0000
 -7.685383E-0001 -3.174788E+0000
  3.607789E+0000  1.109502E+0000
  7.341823E-0001  3.912429E+0000
 -4.778924E+0000 -9.370254E-0001
  1.380734E+0000 -3.725232E+0000
  1.052582E+0000  1.214955E-0001
  3.201736E+0000  5.696958E-0001
 -2.196508E+0000  6.402881E-0001
  1.175557E+0000 -2.024597E-0001
 -4.675993E-0001 -9.009611E-0001
  2.135490E+0000  6.557657E-0001
 -2.451871E-0001  1.082988E+0000
 -2.044468E+0000 -1.539668E+0000
  2.767599E+0000 -3.428347E-0001
  2.728430E-0001  2.890166E+0000
 -2.927867E+0000 -1.380644E+0000
 -2.123184E+0000 -8.937876E-0001
  2.732622E+0000 -8.643698E-0001
  2.105277E-0001  7.793080E-0001
 -2.747458E-0001 -1.287982E+0000
  9.059828E-0001 -1.611282E+0000
  1.616052E+0000  4.703756E-0001
 -6.227783E-0001  2.403074E-0001
 -1.209621E+0000  2.198337E-0001
  2.090730E+0000 -1.992331E-0001
 -1.387798E+0000  6.663377E-0002
  4.727628E-0001 -5.281449E-0001
 -8.100044E-0001 -1.272128E+0000
  1.533814E+0000 -1.297828E+0000
 -2.931418E+0000 -2.268614E-0001
  1.271850E+0000  2.020532E+0000
  1.491692E+0000  7.538028E-0001
 -2.192531E+0000 -1.677891E+0000
  2.122922E+0000  1.792750E-0001
  2.446183E+0000  1.646909E+0000
 -4.193242E-0001  9.810267E-0001
 -1.849837E+0000 -2.193200E+0000
  4.519981E+0000  1.581043E-0001
 -9.111599E-0001 -1.864859E-0001
 -3.590483E+0000 -1.813556E+0000
  1.699721E+0000 -3.916799E+0000
 -2.159084E-0001  1.160996E+0000
  1.465801E-0001  7.380278E-0001
 -1.687159E+0000  2.486512E-0001
  4.902730E-0001  9.229555E-0001
 -3.612321E-0002 -6.466593E-0001
 -3.201151E+0000  1.425851E+0000
 -1.142636E+0000 -2.768511E+0000
  4.701291E-0001 -1.009135E+0000
 -3.236505E-0002  1.288855E+0000
  5.334766E-0001  6.745675E-0001
 -2.243034E+0000 -7.342059E-0003
  2.464509E+0000 -3.215227E+0000
 -5.533693E-0001  2.424383E+0000
 -2.010128E-0001  1.118015E-0001
 -2.102806E+0000 -9.690987E-0001
  1.204899E+0000 -2.760489E-0001
  1.967252E+0000  6.608222E-0001
 -9.621169E-0001  1.177939E+0000
  1.883994E+0000 -1.209307E+0000
 -3.227770E+0000  1.265730E+0000
  1.911180E+0000  2.835551E+0000
 -4.850757E+0000  1.548047E+0000
  2.029632E+0000 -2.459201E+0000
  1.204862E+0000  3.579338E-0001
  9.462338E-0002  1.685042E+0000
 -1.654821E+0000  1.219062E-0001
  6.469417E-0001  5.983096E-0002
  1.842244E+0000 -1.516335E+0000
  7.696351E-0001  1.055356E+0000
 -1.398076E+0000  3.546908E-0001
  2.127510E+0000 -3.518261E+0000
  1.312251E+0000  2.098483E+0000
 -3.261490E+0000  2.227827E+0000
 -4.669296E+0000 -5.980967E-0001
  3.158083E+0000 -4.670724E+0000
  2.352662E+0000  2.113726E+0000
  8.288159E-0001  5.488219E+0000
 -3.759581E+0000  4.394490E-0001
 -1.274027E+0000 -7.561854E+0000
  5.074718E+0000  2.437407E+0000
 -4.235509E-0001  5.744977E+0000
 -1.535663E+0000 -1.919899E+0000
  3.000191E-0001 -6.058386E-0001
  1.573056E+0000  1.606407E+0000
 -5.459582E-0001  3.274467E+0000
 -1.337163E+0000 -4.461459E-0003
  8.615815E-0001  1.255844E+0000
  9.237302E-0001  2.628838E+0000
 -7.305016E-0001  1.032306E+0000
 -2.421238E+0000 -1.874131E+0000
  4.046933E+0000  9.075634E-0001
  7.995566E-0001  5.523027E+0000
 -5.858248E+0000 -1.295413E+0000
  8.470079E-0001 -6.488713E+0000
  2.405039E+0000 -8.313678E-0001
  1.521318E+0000  3.634130E+0000
 -4.752036E+0000  1.278481E+0000
  1.516050E+0000 -3.042308E+0000
 -7.134171E-0002 -1.175607E+0000
  1.700180E+0000  7.616770E-0001
 -1.204641E+0000  1.793299E+0000
 -1.148397E+0000 -7.338122E-0001
  1.490364E+0000  2.773068E-0001
  6.681822E-0001  1.585443E+0000
 -1.056401E+0000  9.236159E-0001
  3.496821E-0001 -9.308860E-0001
  3.976861E-0001 -5.025749E-0001
  3.234976E+0000  1.379599E+0000
 -2.277750E+0000  2.129343E+0000
 -1.227935E+0000 -1.937517E+0000
  1.785537E+0000  9.826872E-0001
  1.340167E-0003  1.002715E+0000
 -1.308112E+0000  1.145949E+0000
 -1.225885E+0000 -2.054739E+0000
  1.408815E+0000 -5.988011E-0001
  1.731062E+0000  1.266268E+0000
 -2.526345E+0000  1.598862E+0000
 -7.633988E-0001 -2.102927E+0000
  1.320198E+0000 -5.446469E-0002
 -2.136201E+0000  1.613615E+0000
 -1.268266E+0000 -1.416381E+0000
  1.106276E+0000 -2.209113E+0000
 -7.363497E-0001  3.260587E+0000
  9.566460E-0001  1.948611E+0000
 -6.021238E-0001 -1.431970E+0000
  1.273931E+0000 -3.573385E-0001
 -1.891131E+0000  3.316647E+0000
 -4.862917E-0001 -4.434424E-0001
  1.053465E+0000 -2.065786E+0000
  4.086367E-0001  1.042943E+0000
 -5.406273E-0001 -1.668281E-0001
 -2.662511E+0000 -8.659225E-0001
  2.526921E+0000 -2.430847E+0000
 -2.469636E+0000  1.315414E+0000
 -9.497146E-0001  8.779909E-0001
 -1.724272E+0000 -7.818569E-0001
  1.514353E+0000 -2.182173E+0000
  3.349666E+0000  2.605632E+0000
 -3.643289E+0000  3.596846E+0000
 -3.094162E+0000 -2.470782E+0000
  5.295134E+0000 -3.036940E+0000
  1.556193E+0000  3.548537E+0000
 -3.096895E+0000  3.587209E+0000
 -7.391050E-0001 -2.909035E+0000
  1.049069E+0000 -1.534048E+0000
  2.680966E+0000  2.192806E+0000
 -9.860706E-0001  3.173983E+0000
 -2.488730E+0000 -2.274648E+0000
  1.412558E+0000 -4.342031E-0001
  8.465141E-0001  1.971602E+0000
 -3.754140E+0000  5.837024E-0001
 -3.921461E-0001 -1.966448E+0000
  3.591272E+0000  7.759219E-0001
 -6.524680E-0001  3.089266E+0000
 -3.913439E+0000 -4.197400E-0001
 -5.284797E-0001 -3.233724E+0000
  2.061102E+0000  2.581956E-0001
 -4.969015E-0001  3.825345E+0000
 -1.159570E+0000  7.550353E-0001
  2.913709E-0001 -2.118100E+0000
 -3.669645E-0001  1.298835E+0000
  2.889467E+0000 -8.398953E-0001
 -2.232588E-0001 -1.741846E-0001
 -4.429108E-0001  1.330457E+0000
 -7.511144E-0001  1.500519E+0000
 -5.112419E-0001 -1.711637E+0000
 -9.784689E-0001 -6.482017E-0002
  1.518568E+0000 -1.251890E+0000
  4.605180E-0001  5.977574E+0000
 -1.209895E+0000 -2.235123E+0000
 -2.157286E+0000 -2.550766E+0000
  2.063459E+0000 -2.407298E-0002
  1.014454E+0000  5.417416E-0001
 -1.651365E+0000  1.114360E+0000
  1.711423E+0000 -3.472029E-0001
  2.477318E-0002  1.636329E+0000
 -7.671649E-0001  3.649816E-0002
  2.894930E-0001  5.088615E-0001
  7.281045E-0001 -3.862110E-0002
 -2.629008E+0000 -7.203288E-0001
  1.626247E+0000 -8.568075E-0001
 -1.834310E+0000  3.221848E+0000
  1.215353E+0000 -5.870658E-0001
 -1.802046E+0000 -1.364850E+0000
  2.836092E+0000 -1.472988E+0000
  6.977758E-0001  2.729016E+0000
 -3.162375E+0000  2.394175E+0000
 -3.131537E+0000 -4.425342E+0000
  4.237982E+0000 -2.274963E+0000
  3.078889E+0000  4.850733E+0000
 -3.371415E+0000  2.794402E+0000
 -2.642125E+0000 -5.298567E+0000
  7.165506E-0001 -1.294456E+0000
  4.074043E+0000  3.049316E+0000
 -3.741201E+0000  1.330875E+0000
 -2.134739E+0000 -1.719669E+0000
  1.537086E+0000 -3.895850E+0000
  2.342537E+0000  4.000059E+0000
 -4.013350E-0001  2.787004E+0000
 -2.168083E+0000 -3.907996E+0000
  4.302889E-0001 -3.095555E+0000
  3.046560E+0000  3.294085E+0000
 -1.376541E+0000  2.317789E-0001
 -1.528892E+0000 -1.302839E+0000
 -6.268336E-0001 -1.494799E+0000
  4.173232E+0000  1.098209E+0000
 -2.455069E+0000  3.376345E+0000
 -2.574432E+0000 -1.254310E+0000
  1.271212E+0000 -3.224205E+0000
  7.134617E-0001  1.152818E-0001
  5.911369E-0001  1.613879E+0000
 -2.395843E-0001 -4.778867E-0002
 -4.553425E-0001 -3.920405E-0001
  1.176463E+0000 -1.290991E+0000
  5.858039E-0001 -5.758331E-0002
  3.539874E+0000  2.245911E-0001
 -2.229709E+0000  1.318315E+0000
 -2.234762E-0001 -3.886339E+0000
  1.756589E+0000 -8.017114E-0001
 -2.840155E+0000  2.926918E+0000
  1.441075E+0000 -3.736741E+0000
  3.545301E-0001  2.904217E-0001
  9.360840E-0001  1.920448E+0000
 -9.918298E-0001 -1.192354E+0000
  1.252239E+0000 -1.964985E+0000
  3.853128E-0001  3.336720E+0000
 -5.105542E-0001 -2.208146E-0001
 -1.455116E+0000 -3.937605E+0000
  1.541252E+0000  4.117946E-0002
  1.787101E+0000  1.647059E+0000
 -2.884962E+0000 -3.877163E-0001
 -7.042559E-0001  1.641860E+0000
  1.641873E+0000 -5.564384E-0001
 -2.506919E+0000  7.758664E-0001
  3.676103E+0000 -3.524698E+0000
 -1.044265E+0000  1.768428E+0000
 -1.111673E+0000 -9.491169E-0001
  3.076094E+0000 -2.073263E+0000
 -1.375130E+0000  2.398539E+0000
  2.326606E+0000  2.628846E+0000
 -1.395773E+0000  1.057484E-0001
  2.354317E-0001 -1.389649E+0000
  6.646453E-0001  2.315180E-0001
 -8.047458E-0001  2.079411E-0001
 -2.577571E+0000  3.365139E-0001
  5.321470E-0001  1.955499E+0000
 -2.084698E+0000 -1.205729E+0000
 -1.162372E-0001  1.976055E-0001
  2.462222E+0000  1.723102E-0001
 -1.817132E+0000  3.074996E+0000
 -2.080183E+0000 -1.941030E-0001
  8.882799E-0001 -3.900518E-0001
  1.009173E+0000  1.235881E+0000
 -3.675176E-0002  2.153434E-0001
  9.852558E-0002 -4.490673E+0000
  1.448061E+0000 -1.082496E+0000
  1.053196E+0000 -1.209035E+0000
 -3.116807E-0001  1.705693E+0000
  4.276181E-0001 -2.025238E-0001
 -6.680389E-0001 -1.383903E+0000
 -1.362850E+0000 -2.157352E+0000
  3.431470E+0000 -5.716677E-0001
  2.008002E+0000  1.491652E+0000
 -6.751140E-0001  7.490052E-0001
 -3.865704E+0000 -1.971288E+0000
  3.547224E+0000 -5.514507E-0001
  7.916287E-0001  1.452680E+0000
 -1.200117E+0000  1.833274E-0001
 -1.683955E-0001 -2.948558E+0000
  9.124471E-0001 -1.845452E+0000
  1.704150E+0000  7.686596E-0001
 -1.208076E+0000  2.058514E+0000
 -2.324683E+0000 -2.960542E+0000
  7.591630E-0002 -2.334885E+0000
  3.077410E+0000  3.487872E+0000
 -7.726474E-0001 -5.616655E-0001
 -7.342345E-0001 -2.442977E+0000
  1.263962E+0000 -2.175809E-0002
  1.848445E+0000  2.579832E+0000
 -1.137166E-0001 -1.497101E+0000
 -1.861256E+0000 -1.561808E+0000
  2.310417E+0000 -1.506589E+0000
 -1.743585E+0000  4.101171E+0000
  2.577756E-0001  7.266043E-0001
 -2.098405E+0000 -3.091003E-0001
  2.765665E+0000 -1.476226E+0000
  2.070494E+0000  1.633592E+0000
 -1.440718E+0000  3.012724E+0000
 -1.078983E+0000 -1.991348E+0000
  3.854370E-0001 -3.842834E+0000
  3.928175E+0000  1.327176E+0000
 -1.389558E+0000  4.291621E+0000
 -4.869747E+0000 -3.718244E-0001
  1.634420E+0000 -4.475781E+0000
  3.337589E+0000  3.140181E-0001
 -2.339247E-0001  4.281798E+0000
 -3.767081E+0000 -1.959614E+0000
  5.599650E-0001 -3.681180E+0000
  5.129815E+0000  2.004829E+0000
 -9.953993E-0001  5.681172E+0000
 -4.716286E+0000 -3.996521E+0000
  9.485271E-0001 -3.918063E+0000
  7.048155E+0000  1.211370E+0000
 -2.578668E+0000  5.453412E+0000
 -6.022151E+0000 -3.145722E+0000
  1.778101E+0000 -5.703088E+0000
  2.756427E+0000  2.611694E+0000
 -9.776623E-0001  2.241152E+0000
 -8.232411E-0001 -1.556035E+0000
  2.266730E-0002 -2.705698E+0000
  1.930044E+0000  1.695467E+0000
  1.082269E+0000  1.004251E+0000
 -4.546781E+0000  1.619786E+0000
  3.252878E+0000 -3.170970E+0000
 -2.956781E+0000  1.596361E+0000
  2.916063E+0000  3.185678E-0001
 -1.537698E+0000  2.201439E+0000
 -1.490034E+0000  2.930653E-0001
  2.172461E+0000 -7.450871E-0001
  1.933325E-0001  2.957429E+0000
 -3.434905E+0000  2.935831E+0000
  1.954783E-0001 -2.767856E+0000
 -2.634336E-0001 -1.465767E+0000
  1.762256E+0000  6.301680E-0001
 -1.037464E+0000  1.664062E+0000
 -1.417110E+0000  2.055949E-0001
  2.844449E+0000 -3.226593E-0001
 -1.496320E+0000  2.627909E+0000
  1.739352E-0001 -7.612662E-0001
 -1.250758E+0000  1.316455E+0000
  1.066410E+0000 -2.228709E+0000
 -1.204492E-0001  2.854801E+0000
  1.417605E+0000 -3.620198E-0001
 -1.208680E+0000  1.236476E+0000
  2.340582E-0001  1.810579E-0001
  1.286831E+0000  1.322273E+0000
 -2.451307E+0000  1.468798E+0000
  5.463804E-0001 -1.274198E+0000
 -1.359125E-0001 -8.149645E-0001
  1.102503E+0000 -1.165693E+0000
  7.815489E-0001  8.830905E-0001
 -1.033737E+0000  4.949346E-0001
 -9.212295E-0001  3.485455E-0001
  5.060291E-0001 -1.775694E+0000
 -9.615171E-0002 -3.172547E-0001
  4.195830E-0001  2.691351E-0002
 -4.742906E-0001 -8.704454E-0001
 -1.941682E+0000 -2.000066E+0000
  2.782205E+0000  1.423821E+0000
 -7.385618E-0001  7.338937E-0001
  5.427261E-0001  3.288545E-0001
 -8.629802E-0001 -1.698248E-0001
  9.214676E-0001 -2.051448E+0000
  1.472650E+0000  1.838233E+0000
 -1.587864E-0001  2.657300E+0000
 -1.367092E+0000  4.006431E-0001
 -1.069976E-0001 -3.552501E+0000
  1.393144E+0000  9.454583E-0001
  1.691312E+0000  3.934852E+0000
 -2.603715E+0000 -6.580292E-0001
 -3.544744E+0000 -1.815421E+0000
  1.835660E+0000  7.965333E-0001
  1.074445E+0000  1.921041E+0000
 -3.077007E+0000  9.293515E-0001
  2.190423E+0000 -4.815834E+0000
  1.752714E+0000 -5.389328E-0001
  1.179997E+0000  3.875752E+0000
 -6.473633E-0001  3.255093E+0000
  6.802935E-0001 -5.333296E-0001
  6.361551E-0001  5.715623E-0001
 -5.568143E-0001  1.310935E+0000
  7.814741E-0001  1.513741E+0000
 -1.867748E+0000 -1.029540E+0000
  2.246442E-0001 -2.046333E+0000
  1.144713E+0000  4.513454E-0001
  5.305491E-0001 -4.553754E-0001
  7.839174E-0001 -6.895095E-0001
  1.025976E+0000  4.177029E-0002
 -1.468805E+0000  1.365274E+0000
  7.518624E-0001 -9.757690E-0001
 -1.177775E+0000  5.544199E-0001
  1.755823E+0000  4.525499E-0002
 -7.933999E-0001  2.877532E+0000
 -3.325955E-0001 -3.030363E+0000
 -1.210730E+0000 -5.260056E-0001
  2.214131E+0000 -3.767606E-0001
 -5.060171E-0001  4.488630E-0001
  2.906407E-0001 -4.690405E-0001
 -1.377073E+0000 -2.405338E+0000
  2.855500E+0000 -9.122743E-0001
 -1.706069E+0000  1.820865E+0000
 -1.996597E+0000  1.584131E-0002
  2.892669E+0000 -4.856873E+0000
  1.302320E+0000  7.602580E-0001
  1.052085E+0000  1.508067E-0001
 -1.467859E+0000 -4.177966E-0002
  1.888406E+0000 -1.325641E+0000
  2.174572E-0002 -1.978263E-0001
 -2.070889E-0001  2.213113E-0001
 -1.445264E+0000  2.543035E+0000
  8.673829E-0002  2.601081E+0000
 -8.710607E-0001  1.034193E+0000
 -6.576997E-0002 -1.373572E+0000
 -2.086319E-0001 -1.414688E+0000
  2.379401E+0000 -4.801676E-0001
 -5.741940E-0002  1.421119E+0000
  1.879601E+0000  1.322993E-0001
 -2.506049E+0000 -6.347135E-0001
  1.597266E+0000 -1.660754E+0000
 -1.040424E-0001 -1.437183E+0000
  2.287196E+0000  2.313109E+0000
 -1.952792E+0000  6.275396E-0001
 -1.360479E-0001 -1.522799E+0000
  8.774251E-0001 -1.597189E+0000
  7.653300E-0001  4.111637E+0000
 -3.188966E+0000  1.721697E+0000
 -2.164090E+0000 -2.863029E+0000
  1.253717E+0000 -1.816444E-0001
  5.435831E-0001  2.119079E+0000
 -3.803510E+0000 -3.379764E+0000
  2.366036E+0000 -2.972239E+0000
  4.136156E+0000  2.571958E+0000
 -2.322226E+0000  3.410837E+0000
 -2.086172E+0000 -2.391298E+0000
  2.859342E-0001 -2.420635E+0000
 -1.847137E-0002  8.746821E-0002
  1.380108E+0000 -5.172078E-0001
 -3.239535E+0000 -1.381841E+0000
  4.105076E+0000 -1.435020E+0000
 -2.036045E+0000  2.371391E+0000
 -8.757112E-0001 -5.342688E-0001
  1.007789E-0001 -4.505763E-0001
  2.854232E+0000  1.050142E+0000
 -1.632282E+0000  4.246508E+0000
 -1.223246E+0000 -1.345610E+0000
 -2.326704E+0000 -9.969474E-0001
  3.145412E+0000 -8.203666E-0001
 -4.750049E-0001  3.836653E+0000
  3.993456E-0001  3.248654E+0000
 -3.169603E+0000 -1.543700E+0000
  2.339303E+0000 -2.529703E+0000
  2.026647E+0000  1.825384E+0000
  9.151202E-0001  2.897338E+0000
 -2.138276E+0000 -7.835014E-0001
  1.225331E+0000 -1.097334E+0000
  1.768794E+0000  1.159575E+0000
 -1.558622E+0000  1.135095E+0000
 -3.306457E+0000 -1.432347E+0000
  2.309851E+0000 -8.138756E-0001
  2.055505E+0000  1.842133E+0000
 -2.347681E+0000  4.776402E+0000
 -9.818307E-0001 -5.403370E+0000
  1.801193E+0000 -3.545385E+0000
  6.904395E+0000  4.913109E+0000
 -7.336693E+0000  3.421136E+0000
 -2.153625E+0000 -6.529394E+0000
  6.020493E+0000 -3.570891E+0000
  1.091505E+0000  6.634215E+0000
 -3.074463E+0000  2.406849E+0000
 -2.506086E+0000 -3.051113E+0000
  2.885385E+0000 -1.435936E+0000
  2.218251E+0000  3.356792E+0000
 -4.220387E+0000  2.797578E+0000
  7.561952E-0001 -3.442009E+0000
  9.185209E-0001  3.797252E-0001
  1.455897E+0000  2.828373E+0000
 -2.104713E+0000 -3.094849E+0000
  1.984788E+0000 -3.183955E+0000
  2.162888E+0000  2.119386E+0000
  6.046526E-0001  3.918719E+0000
 -2.964915E+0000 -2.954769E+0000
  3.007953E+0000 -1.620389E+0000
  1.562639E+0000  7.503871E-0001
 -4.556860E+0000  1.993986E+0000
  1.216338E+0000 -2.925856E+0000
 -1.509506E+0000  7.153185E-0002
  2.442089E+0000  2.500905E+0000
 -3.065823E+0000  2.379475E-0003
  1.959730E+0000  2.176680E-0001
  2.153432E+0000  4.585600E-0001
 -3.645678E+0000 -1.050293E+0000
  1.710574E-0001 -2.402321E+0000
  4.062495E+0000  4.083297E-0002
  2.996911E-0002  2.094947E+0000
 -2.932759E-0001  2.880741E-0001
 -2.199928E+0000 -5.249346E-0001
  1.322962E+0000 -2.756885E+0000
  1.490397E+0000  2.520724E+0000
 -1.117294E+0000  1.730810E+0000
 -1.025283E+0000 -1.273028E+0000
  3.739594E-0001 -1.321622E+0000
  6.488498E-0001  2.076546E-0001
 -4.534702E-0001  1.886653E+0000
 -4.672942E-0001  2.414577E+0000
 -1.041779E+0000 -2.849874E+0000
 -9.244378E-0001 -9.466317E-0001
  2.737705E+0000  1.612000E+0000
 -2.898343E+0000  2.277640E+0000
 -1.599264E+0000 -4.037450E+0000
  3.427029E-0001 -1.815461E+0000
  3.676687E+0000 -4.667337E-0001
 -2.077210E+0000  2.658327E+0000
 -1.669302E+0000 -1.757466E+0000
  8.307879E-0001 -2.105379E+0000
  2.333234E+0000 -5.067629E-0001
 -2.658846E+0000  1.497028E+0000
  1.375963E+0000 -1.358284E+0000
 -1.153944E+0000 -2.118008E+0000
  2.436888E+0000 -1.670587E+0000
  4.452548E-0002  3.537884E+0000
  1.038629E+0000  9.805015E-0001
 -3.804804E+0000 -3.046115E+0000
  3.087806E+0000 -1.661524E+0000
  1.781420E+0000  9.568426E-0001
 -2.571353E+0000  3.087567E+0000
 -1.683039E+0000 -9.909457E-0001
  2.273833E-0001  5.742784E-0001
  5.831581E+0000 -3.264803E-0001
 -2.585857E+0000  2.518124E+0000
  1.449545E+0000 -3.167543E+0000
 -2.800257E-0001 -1.312634E+0000
  1.692043E+0000  3.060984E+0000
  2.461326E-0001  9.145777E-0001
 -2.758540E+0000  9.107502E-0001
  2.258691E+0000 -2.566049E+0000
 -7.796716E-0001 -1.254474E+0000
  3.604887E-0001 -2.251970E-0001
 -1.429245E+0000 -8.249322E-0001
  1.861134E+0000 -8.308420E-0001
  1.441547E+0000 -2.242010E-0001
 -2.074652E+0000  5.062545E-0001
  1.275986E-0001 -2.857325E+0000
 -4.238708E-0001 -3.306582E-0002
  6.226274E-0001  2.587146E-0001
 -7.634255E-0001  2.659346E+0000
 -6.099774E-0001 -9.463007E-0001
  1.187798E+0000 -1.364828E-0001
  1.501984E-0001  2.340605E-0001
 -8.903750E-0001 -4.039819E-0001
 -1.269403E+0000 -1.899655E+0000
 -1.153552E+0000  1.522368E+0000
  9.399475E-0001  2.336972E+0000
 -2.522936E+0000  1.024156E+0000
  4.388886E-0001 -3.643002E+0000
  1.311174E+0000  4.946943E-0001
  1.262053E+0000  2.728427E+0000
 -1.789370E+0000 -1.502873E+0000
 -2.957932E-0001 -1.460770E+0000
  4.568406E+0000  5.908352E-0001
 -1.011779E-0001  3.303854E-0001
 -2.395309E+0000 -1.766743E+0000
  1.342521E+0000 -2.089743E+0000
  3.511156E+0000  2.029713E-0001
 -4.435829E+0000  3.899517E+0000
 -1.117756E+0000 -4.455814E+0000
  7.353441E-0002  1.161568E+0000
  5.749506E-0001  1.143687E+0000
 -3.444647E-0001 -6.217967E-0001
 -1.148884E+0000 -2.407570E+0000
  1.590797E+0000  7.438819E-0001
 -4.715577E-0001  2.062024E+0000
 -2.803275E+0000 -1.245608E+0000
  2.820370E+0000 -3.135036E+0000
  1.712890E+0000  1.995118E+0000
 -3.909514E-0001  7.982238E-0002
 -3.296632E+0000 -2.632278E-0001
  5.132249E+0000 -3.364406E+0000
 -4.197901E+0000  2.329205E+0000
 -1.605444E-0001  9.039858E-0001
 -7.284967E-0001 -6.067346E-0002
  1.518618E+0000  2.033693E+0000
  3.301252E+0000  5.314605E-0001
 -4.882438E+0000  2.414635E+0000
  3.094784E+0000 -3.379066E+0000
 -1.312595E+0000 -6.820689E-0002
  2.395158E+0000  5.648685E-0001
 -2.116020E+0000  6.721370E-0001
  4.117947E-0001 -2.266988E+0000
 -1.047682E+0000  9.051439E-0001
  3.550918E+0000 -3.787219E-0001
 -1.737220E+0000 -9.406638E-0001
  1.604956E+0000 -2.047111E+0000
  1.119421E+0000  9.055602E-0001
 -8.068039E-0001  5.692355E-0001
 -9.080343E-0002  9.576353E-0001
  9.686986E-0002 -1.961728E+0000
  5.084855E-0001 -2.155213E-0001
  1.743689E+0000  3.415688E+0000
  3.270013E-0001  1.629648E+0000
 -3.331159E+0000 -1.825952E+0000
  3.943995E+0000 -1.904987E+0000
  2.959186E+0000  2.981619E+0000
 -3.645001E+0000  1.715929E+0000
 -2.388211E+0000 -2.123213E+0000
 -3.782070E-0001 -4.120790E+0000
  7.219579E-0001  1.762153E+0000
  5.647300E-0001  1.132880E+0000
 -2.938368E+0000 -1.760361E+0000
 -7.515378E-0001 -1.992043E+0000
  2.110681E+0000 -4.619849E-0002
 -6.203284E-0001  2.332123E+0000
 -1.903293E+0000 -3.822131E-0001
  1.051180E+0000  1.656222E-0001
  7.706787E-0001  1.402647E-0001
  4.964916E-0001  5.538821E-0003
  4.738986E-0001 -1.159408E+0000
  1.565424E-0001 -1.030221E+0000
  3.819245E-0001  4.222696E+0000
  8.761104E-0002 -8.955790E-0001
 -3.837914E+0000 -9.067555E-0001
  2.006456E+0000 -1.067801E+0000
  2.789190E-0001  8.591937E-0001
 -5.303742E-0001  1.345269E+0000
 -8.455696E-0001  4.322269E-0001
  9.539720E-0001 -9.146923E-0001
 -7.027351E-0001  1.224902E+0000
 -2.057641E+0000 -9.738483E-0001
  9.091456E-0001  9.175593E-0001
  6.322755E-0002  1.715648E+0000
  7.431391E-0003  2.500548E+0000
 -2.716587E+0000  1.940709E+0000
  1.925287E+0000 -4.113725E+0000
  4.166329E+0000 -2.064858E-0002
 -1.147837E+0000  3.304911E+0000
 -1.304044E+0000 -1.371640E+0000
  9.831101E-0001 -1.864671E+0000
  1.171046E+0000  7.580024E-0001
 -2.623261E-0001  7.879366E-0001
 -3.279128E+0000  1.104640E+0000
 -5.648836E-0001 -2.159331E+0000
  8.535345E-0001 -9.868449E-0001
  1.989152E+0000  1.407082E+0000
 -7.407247E-0001  9.612631E-0001
 -8.251755E-0001 -4.275840E-0001
  9.303705E-0001 -1.292123E+0000
  2.422942E+0000 -2.005946E-0001
  2.097972E-0001  9.415319E-0001
 -1.717493E+0000  1.206923E+0000
 -9.260493E-0001 -2.806975E+0000
  2.970226E+0000  1.395113E-0001
  1.164020E-0003  3.311525E+0000
 -3.061351E+0000 -1.399301E+0000
  1.722124E+0000 -4.016295E+0000
  1.410771E+0000  3.217294E+0000
 -1.233090E+0000  1.910050E+0000
 -3.594461E+0000 -2.171298E+0000
  3.653531E+0000 -4.291821E+0000
 -7.402052E-0001  1.879654E+0000
 -1.272368E+0000  4.631038E-0001
 -8.829816E-0001 -3.540379E+0000
  2.596964E+0000 -8.412425E-0001
  1.831895E+0000  2.806659E+0000
 -6.117277E-0001  1.964898E+0000
 -1.163149E+0000 -3.275399E+0000
  2.200505E+0000 -1.112751E+0000
  1.779622E-0001  3.837706E+0000
 -2.214878E+0000  2.166015E+0000
 -2.189996E+0000 -3.611946E+0000
  3.508147E+0000 -2.473847E+0000
  1.948664E+0000  4.060002E+0000
 -1.934968E+0000  8.114457E-0001
 -1.825898E+0000 -2.994353E+0000
  1.524313E+0000  1.022957E+0000
 -1.077446E+0000  2.161817E+0000
 -3.170313E+0000  1.354342E+0000
  5.409628E-0001 -1.483280E+0000
 -9.653074E-0001 -2.046868E+0000
  4.609254E+0000 -4.738132E-0001
  1.389187E-0001  2.541707E+0000
 -4.427977E+0000  7.365779E-0001
  1.237010E+0000 -3.576002E+0000
  2.022526E+0000  4.159800E-0002
  1.772542E+0000  1.693730E+0000
 -5.139123E+0000  2.963257E+0000
 -5.791896E-0001 -4.602944E+0000
  2.184768E+0000 -1.430593E+0000
  2.162800E+0000  2.347332E+0000
 -3.224628E+0000  4.101019E-0001
 -9.903826E-0001 -2.979308E+0000
  4.521610E+0000 -4.371520E-0001
 -3.150466E+0000  2.209475E+0000
 -1.879506E+0000 -3.525730E+0000
  1.719759E+0000 -3.750988E+0000
  3.640897E+0000  9.413159E-0001
 -1.185985E+0000  5.663283E+0000
 -2.654739E+0000 -3.392939E+0000
  9.083567E-0002 -3.597875E+0000
  5.375536E+0000 -1.109782E+0000
 -2.408376E+0000  2.323063E+0000
  4.136719E-0001 -1.342024E+0000
 -9.623302E-0001 -2.768345E-0001
  2.764730E+0000  2.291273E+0000
 -7.137668E-0001  2.399658E+0000
 -8.903452E-0001 -5.805366E-0001
 -1.750273E+0000 -2.348476E+0000
  1.071668E+0000 -9.532835E-0001
  4.524497E+0000  1.337285E+0000
 -1.660734E+0000  1.971665E+0000
 -2.401181E+0000 -2.725018E+0000
  8.589918E-0001 -3.162252E+0000
  1.807229E+0000  6.310777E-0001
  1.064482E+0000  1.977443E+0000
 -1.879853E+0000  7.723258E-0001
  2.974092E-0001 -1.582505E+0000
  2.179097E+0000 -1.113343E+0000
 -4.699472E-0001  2.927906E+0000
 -5.599674E-0001  1.105476E+0000
 -2.703927E+0000 -1.796378E+0000
 -9.089469E-0001 -9.580874E-0001
  3.104202E+0000  1.828221E-0001
 -1.359100E+0000  1.904549E+0000
 -1.688235E+0000 -5.560672E-0001
  2.213692E+0000 -1.699517E+0000
 -1.640147E+0000  1.021799E+0000
  7.357424E-0001  4.204443E-0001
  4.473481E-0001  6.877759E-0002
  1.764395E+0000  8.313711E-0001
 -7.342100E-0001 -1.497740E+0000
 -1.195564E+0000 -9.615381E-0002
  3.102573E+0000  8.712655E-0002
 -5.367567E+0000  5.284573E+0000
  1.166793E+0000 -2.579814E+0000
 -5.806611E-0001 -4.359133E-0001
  2.184461E+0000 -4.033384E-0001
 -1.830171E+0000  3.093595E-0001
  1.714560E+0000 -7.063838E-0001
 -2.509654E+0000 -7.634481E-0001
  5.221795E-0002 -1.230114E+0000
  1.072346E+0000  1.018530E+0000
  6.248656E-0001  4.099935E-0001
 -6.455144E-0001  2.491780E-0001
  1.053817E+0000 -2.414886E+0000
  4.450875E-0001  1.797893E+0000
 -5.237048E-0001  1.146196E+0000
 -1.438148E+0000  5.957245E-0001
  2.762694E-0001 -1.244973E+0000
 -6.319788E-0001 -9.529921E-0001
  1.997263E+0000  1.574820E+0000
 -3.811839E+0000 -5.406860E-0002
  2.754886E+0000 -2.698842E+0000
  1.227987E+0000  2.603074E+0000
 -9.166780E-0001  1.958235E+0000
 -6.557300E-0001 -3.459863E+0000
  3.034570E+0000 -6.315938E-0001
  1.978174E+0000  1.259727E+0000
 -1.323090E+0000  1.842320E-0001
 -2.376161E+0000 -1.274634E+0000
  1.584566E+0000 -1.606544E+0000
 -3.924889E-0001  9.902752E-0001
 -7.427293E-0001 -2.072391E-0001
  1.053988E+0000 -1.441016E+0000
  1.396871E-0002  1.061213E+0000
 -2.495803E+0000  1.349516E+0000
 -1.372433E+0000 -3.095678E+0000
 -1.480530E+0000 -2.405244E+0000
  1.579599E+0000  1.725167E-0001
 -2.684627E-0001  1.969483E+0000
 -1.125870E+0000 -1.267181E+0000
  1.959624E-0001 -3.813892E-0001
  2.072939E+0000  3.270841E+0000
 -1.005521E+0000  1.797302E+0000
 -5.196934E+0000 -2.663310E+0000
  3.393126E+0000 -2.594673E+0000
  2.495818E+0000  3.410557E+0000
 -2.342413E+0000  9.753156E-0001
 -3.426773E+0000 -2.834493E+0000
  3.889864E+0000 -1.816071E+0000
  2.215645E+0000  5.521658E+0000
 -2.255460E+0000  1.451548E+0000
 -3.412356E+0000 -4.569507E+0000
  4.621166E+0000 -3.849400E+0000
  1.038259E+0000  4.748555E+0000
 -1.991141E+0000  1.757023E+0000
 -2.919461E+0000 -4.619686E+0000
  5.132445E+0000 -2.309992E+0000
  2.020436E+0000  4.024512E+0000
 -3.853931E+0000  3.925595E-0001
 -2.332074E+0000 -3.828986E+0000
  3.608619E+0000 -1.030117E+0000
  2.046600E+0000  3.623269E+0000
 -2.636407E+0000  7.077260E-0001
 -1.322937E+0000 -3.421142E+0000
  3.734057E+0000  2.350788E-0002
  2.174288E+0000  2.871637E+0000
 -3.310496E+0000 -9.046660E-0001
 -2.337640E-0001 -2.014443E+0000
  2.743018E+0000  1.333675E+0000
 -6.767139E-0001  1.837809E+0000
 -4.088341E+0000 -2.029500E+0000
  1.073620E+0000 -2.646913E+0000
  4.962104E+0000  7.820999E-0001
 -3.539334E+0000  3.798863E+0000
  4.875396E-0001 -1.259818E+0000
  7.167865E-0001 -2.529022E+0000
  2.113134E-0001  2.146078E+0000
  1.565360E-0001  2.097369E+0000
 -2.048477E+0000  6.755670E-0001
  7.469267E-0001  8.076574E-0001
 -5.973566E-0001  4.346648E-0001
 -6.360623E-0001  1.527527E-0001
  2.230111E-0001 -1.770002E+0000
  1.031293E+0000 -1.315955E-0001
  7.053224E-0001  1.052179E-0001
 -7.991931E-0001  5.406729E-0001
  1.239062E+0000 -1.383238E+0000
  1.910766E+0000  1.050859E+0000
 -1.356836E+0000  1.084811E+0000
 -1.449217E+0000  2.266404E-0001
  1.626801E+0000 -1.717458E+0000
  2.339412E-0001  8.821663E-0001
 -1.381435E+0000  1.095442E+0000
  3.663410E-0001 -1.464584E+0000
  1.134711E-0001 -1.976426E-0001
 -7.596086E-0001 -2.066207E+0000
  6.642806E-0001 -4.206309E-0001
  1.435225E+0000 -1.590228E+0000
 -5.376531E-0002  2.706098E+0000
  1.276939E+0000 -3.266715E-0002
 -9.128610E-0001  2.016606E-0001
  1.573616E+0000 -8.038866E-0001
 -6.276965E-0001  6.380599E-0001
  6.413530E-0002 -3.186682E-0001
  5.906116E-0001 -6.326420E-0001
  2.151933E-0001  2.529555E+0000
 -9.681924E-0001 -2.239170E+0000
 -3.016596E-0002  3.532434E-0001
  2.288177E+0000  2.596531E+0000
 -2.692264E+0000  1.160886E+0000
 -6.903635E-0001 -2.185379E+0000
  3.365263E+0000  7.899408E-0001
  1.952938E-0002  3.958889E+0000
 -2.430735E+0000 -2.678341E+0000
  1.513013E+0000 -2.753635E+0000
  2.726031E+0000  5.987963E-0001
 -1.122665E+0000  9.037707E-0001
 -7.792892E-0001 -4.744344E-0001
 -2.127763E-0001  2.263476E-0001
  1.159952E+0000 -4.941345E-0001
  7.159193E-0001 -1.836737E+0000
 -2.884662E+0000 -1.166971E+0000
  8.183271E-0001 -4.698007E-0001
  2.845451E+0000  1.408947E-0001
 -1.480169E+0000  1.708328E+0000
 -6.160027E-0001 -2.706466E+0000
  6.961944E-0001  1.152364E+0000
  5.938527E-0001  3.239636E+0000
 -2.444304E+0000 -9.139179E-0001
 -1.279953E+0000 -4.974378E-0001
  1.663776E+0000 -9.084277E-0001
 -2.449782E-0001  3.420134E+0000
  9.345513E-0002 -7.375061E-0001
 -2.936562E+0000  1.084181E+0000
  3.578547E+0000 -1.451180E+0000
  7.139739E-0001  2.862489E+0000
 -4.270293E-0001  1.214754E+0000
 -8.226126E-0001  1.288024E+0000
  2.298102E+0000 -1.722486E+0000
 -1.002239E+0000  2.415414E-0002
  3.046893E+0000  2.288292E+0000
 -5.166609E-0001  2.545825E+0000
 -1.183302E+0000 -2.833078E+0000
 -4.107922E-0001 -3.889388E+0000
  3.629052E+0000  2.553112E+0000
 -2.425594E+0000  2.907647E+0000
 -2.793505E+0000 -2.608929E-0001
 -1.287466E+0000 -1.384006E+0000
  4.311077E+0000  1.765860E+0000
 -4.325629E+0000  2.282820E+0000
 -1.539120E+0000 -3.474083E+0000
  4.517146E+0000 -2.161878E+0000
  3.662914E-0001  4.746716E+0000
 -1.919471E+0000  1.310249E+0000
 -2.388012E+0000 -2.888613E+0000
  3.335633E+0000 -1.471029E+0000
  1.504457E+0000  4.236096E-0002
 -1.568924E+0000  1.377940E+0000
 -1.500104E+0000 -9.182784E-0001
  3.326587E+0000 -1.810043E+0000
  3.234380E-0001  1.322929E+0000
 -2.082800E+0000  1.609979E+0000
 -5.998359E-0001 -2.809899E+0000
 -3.483030E-0001  7.248834E-0001
  1.916195E+0000  1.069261E+0000
 -2.747977E+0000  2.522870E+0000
 -6.384368E-0001 -1.318360E+0000
  2.669078E-0001 -8.482195E-0001
  8.988991E-0001 -5.743243E-0001
  4.421243E-0001  7.067024E-0001
  1.638754E+0000  2.021855E+0000
 -6.124722E-0001  1.624163E-0001
 -5.113153E-0001 -6.348018E-0001
 -1.653945E+0000  1.308895E+0000
  8.154175E-0001  2.836029E-0001
 -2.833772E-0001 -6.637699E-0001
  1.399829E+0000 -1.355257E+0000
  3.469181E+0000  2.580400E+0000
 -2.101168E+0000  1.476057E+0000
 -3.094288E+0000 -2.183411E+0000
  3.105763E+0000 -3.726983E+0000
  1.721610E+0000  3.823825E+0000
 -3.355690E-0001  1.391443E+0000
 -4.784833E+0000 -4.834947E-0001
  3.745593E+0000 -3.757428E+0000
  2.287948E+0000  3.678028E+0000
 -4.092332E-0001  2.474266E+0000
 -2.166601E+0000 -3.150742E-0001
  1.075355E+0000 -3.193816E+0000
  1.856465E+0000  2.142068E+0000
  5.430986E-0001  3.022156E+0000
 -2.796255E+0000 -2.068193E+0000
  9.034493E-0001 -3.968531E+0000
  2.649761E+0000  4.447459E-0001
 -2.287345E+0000  1.950619E+0000
  7.072579E-0001 -3.978031E-0001
 -4.488477E+0000 -2.425855E+0000
  1.425173E+0000 -5.196744E+0000
  4.252048E+0000  1.022867E+0000
 -2.023972E+0000  4.093090E+0000
 -4.015967E+0000 -2.681312E+0000
  3.488558E+0000 -1.688688E+0000
  3.659304E+0000  4.837744E+0000
 -5.286312E+0000  2.638560E+0000
 -3.365823E+0000 -4.542169E+0000
  5.869105E+0000 -2.464467E+0000
  1.206739E+0000  6.307780E+0000
 -4.290648E+0000  1.320751E+0000
 -2.366147E+0000 -5.642501E+0000
  6.060159E+0000 -1.574357E+0000
  2.286710E+0000  7.535138E+0000
 -5.905352E+0000  4.058638E+0000
  1.471231E+0000 -3.143608E+0000
  1.177865E+0000 -2.678289E+0000
  1.404552E+0000  3.727050E+0000
 -6.576833E-0001  6.506926E-0002
 -2.331670E+0000 -2.908639E+0000
  3.352035E+0000 -1.236362E+0000
  7.813473E-0001  2.401650E+0000
 -4.860486E+0000  1.487350E+0000
 -9.932543E-0001 -3.078260E+0000
  2.897183E+0000 -2.575713E+0000
  3.957522E-0001  8.557843E-0001
 -3.030779E-0001  2.304785E-0001
  1.600914E+0000 -2.605285E+0000
  1.164956E+0000  2.372288E+0000
 -3.169908E-0001 -4.967510E-0001
  3.202284E-0001 -8.677940E-0001
  1.716514E+0000  1.122123E+0000
 -2.840900E-0001  2.697091E+0000
 -1.801076E+0000 -2.308034E+0000
 -1.027318E+0000 -1.089480E+0000
  1.656054E+0000 -1.461211E+0000
  1.867112E-0001 -1.177666E-0001
 -8.636069E-0002  1.941386E+0000
  1.096515E+0000 -2.150112E+0000
 -7.212239E-0001 -2.383318E-0002
  4.374121E-0001  3.715706E+0000
 -3.581683E+0000  1.375804E+0000
 -1.351936E+0000 -2.722769E+0000
  5.108123E+0000 -2.707528E+0000
 -1.270971E+0000  3.811022E+0000
 -1.151734E+0000  4.180167E-0001
 -3.465265E+0000 -2.410021E+0000
  2.641591E+0000 -2.526560E+0000
  3.673958E+0000  8.760382E-0001
 -3.226862E+0000  3.455082E+0000
  1.865936E-0001 -2.827506E+0000
  6.866156E-0001  9.883529E-0001
  2.383335E+0000  3.710608E+0000
 -3.370002E+0000  1.994510E+0000
  1.484860E-0001 -4.636885E+0000
  2.653783E+0000 -1.082111E+0000
  3.457403E+0000  3.440990E+0000
 -4.568964E+0000  2.495075E+0000
  2.009177E-0002 -2.250092E+0000
 -1.528623E-0001 -2.804082E+0000
  3.753491E+0000  4.452157E-0001
 -4.636025E-0001  3.191828E+0000
 -1.979320E+0000 -1.752381E+0000
 -9.695503E-0001 -3.690512E+0000
  1.798765E+0000  2.790142E+0000
  1.651584E+0000  2.375518E+0000
 -5.353917E+0000  1.973802E-0001
  2.105562E+0000 -4.796208E+0000
  3.547952E+0000  3.207480E+0000
 -1.632386E+0000  2.011107E+0000
 -1.298782E+0000 -2.650638E+0000
 -3.898025E-0001 -1.051286E+0000
  1.253406E+0000  9.024410E-0001
 -9.871766E-0002  1.798541E+0000
 -1.095267E+0000 -1.715784E+0000
  1.594610E+0000 -7.339965E-0001
  1.530147E+0000  1.195907E+0000
 -3.259959E+0000 -1.623946E+0000
  3.868855E+0000 -3.413584E+0000
  2.445966E+0000  2.124796E+0000
 -3.312632E+0000  4.034914E+0000
 -2.070481E+0000 -3.687547E+0000
  6.830269E-0001 -1.478705E+0000
  2.979933E+0000  7.025390E-0001
 -1.353549E+0000  1.466013E+0000
 -3.599114E+0000 -3.031822E-0001
  1.500543E+0000 -5.461739E-0001
  1.768242E+0000  2.145189E+0000
 -3.135181E-0001  2.299217E+0000
 -2.958063E+0000 -4.421866E-0001
 -1.009146E+0000 -4.566920E+0000
  5.248588E-0001  6.194619E-0001
  3.619618E-0001  3.185840E+0000
 -4.278281E+0000 -2.085258E+0000
  2.044725E+0000 -4.268777E+0000
  6.527611E+0000 -1.073672E-0001
 -2.184599E+0000  6.196197E+0000
 -2.172085E+0000 -2.585057E+0000
 -1.073954E-0001 -4.539545E+0000
  6.299681E+0000  1.355715E+0000
 -2.624491E+0000  7.109370E+0000
 -5.120821E+0000 -1.152976E+0000
  2.281817E+0000 -6.132409E+0000
  4.260353E+0000  4.181036E+0000
 -8.417942E-0001  4.830610E+0000
 -7.236766E+0000 -1.516502E+0000
  2.139714E+0000 -5.208287E+0000
  6.523045E+0000  1.138163E+0000
 -3.728684E+0000  4.041013E+0000
 -5.027508E+0000 -2.738416E+0000
  1.672348E+0000 -5.099917E+0000
  4.200667E+0000  2.884903E+0000
 -9.326117E-0001  3.945120E+0000
 -4.569787E+0000 -2.835797E+0000
  1.936978E+0000 -2.786803E+0000
  4.043255E+0000  1.999265E+0000
 -3.130122E+0000  5.437676E+0000
 -1.227402E+0000 -1.461257E+0000
 -7.422057E-0001 -1.907840E+0000
  1.810626E+0000  1.348303E+0000
  9.341645E-0001  3.453623E+0000
 -3.278683E+0000 -8.152231E-0001
  2.117352E-0001 -2.938419E+0000
  4.627113E+0000  1.672046E-0001
 -2.980503E+0000  2.596313E+0000
 -1.132896E+0000 -1.680267E+0000
 -1.881334E+0000 -1.860699E+0000
  9.050745E-0001  2.102873E+0000
  4.534805E-0002  1.259146E+0000
 -9.764962E-0001 -9.843551E-0001
  1.708553E+0000 -1.878260E+0000
  1.257266E+0000  3.405369E-0001
 -1.984515E+0000  1.935307E+0000
 -1.699313E+0000 -1.285737E+0000
  1.337168E+0000 -2.141099E+0000
  9.343192E-0001  8.009774E-0001
  4.787034E-0001  5.117873E-0001
 -2.809268E+0000 -7.493132E-0001
  2.851301E+0000 -3.887504E+0000
  2.496778E+0000 -4.697080E-0001
  1.453946E+0000  2.074160E+0000
 -2.244550E+0000  8.947683E-0001
 -9.725381E-0001 -9.743406E-0001
  1.143082E+0000 -7.071556E-0001
  1.117846E+0000  9.138070E-0001
  4.038939E+0000  9.093465E-0002
 -1.944761E+0000  2.272943E+0000
 -9.444360E-0001 -2.176584E+0000
 -4.644652E-0001  3.517783E-0001
  2.816150E+0000 -7.632159E-0001
 -6.326293E-0001  3.375614E+0000
  6.441936E-0001 -1.415057E+0000
 -1.443483E+0000 -2.537467E+0000
  2.116501E+0000 -2.650510E-0001
 -6.780933E-0001  1.289855E+0000
 -9.497899E-0001  1.731621E-0001
  4.303920E-0001 -4.195659E+0000
  3.170352E-0001  5.172484E-0002
  8.460837E-0001  4.554097E+0000
 -2.299643E+0000 -6.014656E-0001
 -1.942524E+0000 -3.249775E+0000
  4.655098E+0000  1.676225E+0000
 -6.099211E-0001  5.777572E+0000
 -4.931849E+0000  9.245002E-0001
 -4.530984E-0001 -3.530816E+0000
  2.569359E+0000 -2.212662E+0000
  3.051059E+0000  4.329565E-0001
 -1.277503E+0000  4.235423E-0001
 -2.474982E+0000 -1.531939E+0000
  2.579656E+0000 -2.401777E+0000
  1.661413E+0000  1.516857E-0001
  1.809268E+0000  5.870564E-0001
 -3.097455E+0000  8.483280E-0001
  7.334278E-0001 -3.218474E+0000
  5.588911E-0001  2.953035E-0001
  1.576898E+0000  1.943756E+0000
 -3.176070E+0000  2.029814E+0000
 -1.087568E+0000 -2.309617E+0000
  5.482448E-0001 -2.852435E+0000
  7.470624E-0001  1.305586E+0000
  1.337849E-0001  2.664777E-0001
 -1.397574E+0000 -7.436182E-0001
  5.325497E-0001  1.217264E+0000
  2.643635E+0000 -1.568158E+0000
 -7.387540E-0001  4.495081E-0001
  5.509411E-0001  9.741660E-0003
  2.379900E-0001  8.166237E-0001
  2.712333E+0000  3.228464E-0001
 -3.002186E+0000 -9.005618E-0001
  1.250079E+0000 -2.211546E+0000
  1.415223E+0000  2.272560E+0000
 -2.213009E+0000  2.676980E+0000
 -1.474683E+0000 -5.157592E-0001
 -3.102749E-0002 -6.780388E-0001
 -6.578255E-0001  6.394002E-0001
  5.871598E-0001  3.437890E+0000
 -2.067081E-0001 -1.984680E+0000
 -1.822430E+0000 -2.725319E+0000
  7.094750E+0000 -4.106108E-0002
 -2.084586E+0000  5.338826E+0000
 -1.320832E+0000 -2.642105E+0000
 -2.515543E+0000 -1.460083E+0000
  2.946382E+0000 -1.836958E+0000
 -8.404059E-0001  4.539778E+0000
  7.708041E-0002 -6.449626E-0001
 -1.750059E+0000 -9.124151E-0001
  3.403943E+0000 -4.624054E-0001
 -2.028530E-0001  5.362703E-0001
 -2.073952E-0002  1.107433E+0000
 -3.262798E+0000 -7.878596E-0001
 -1.247717E+0000 -3.978416E+0000
  1.442143E+0000 -1.076722E+0000
  1.675601E+0000  3.279136E+0000
 -3.482849E+0000  1.788400E+0000
 -4.110184E-0001 -4.178041E+0000
  2.199734E+0000  5.201830E-0001
  7.865362E-0001  7.530964E-0001
 -3.058310E+0000 -1.170980E+0000
  1.457702E+0000 -7.968105E-0001
  1.201251E+0000 -3.479049E-0001
 -1.005893E+0000  1.690731E+0000
 -2.166117E+0000  9.317329E-0001
 -3.391041E+0000 -8.252968E-0001
  4.454469E+0000 -7.346787E-0001
 -9.189253E-0001  1.707340E+0000
  2.089328E-0001 -1.197849E+0000
  3.207669E-0002  1.069429E+0000
 -2.654126E+0000  4.273334E-0001
 -1.009140E+0000 -2.604503E+0000
  3.077173E+0000 -4.618400E-0001
 -5.128194E-0001  3.719529E+0000
  4.330451E-0001  1.475028E+0000
 -2.597459E+0000  6.610016E-0001
 -5.733119E-0001 -1.221950E+0000
  1.422037E+0000 -1.267400E+0000
 -4.686526E-0001 -3.942909E-0001
  2.662486E+0000 -3.224610E-0001
 -1.747421E-0001  1.702830E+0000
 -3.533608E+0000 -1.866630E+0000
  6.984960E-0001 -4.384346E+0000
  2.672556E+0000 -1.568670E+0000
  1.563248E+0000  1.339183E+0000
 -2.570538E+0000  2.005124E+0000
 -9.678355E-0001 -1.898076E+0000
  3.229732E-0001 -4.814835E-0001
  2.063270E+0000  1.314605E+0000
 -3.818128E+0000  4.377249E-0001
  4.426994E-0001 -2.077255E+0000
  4.065245E-0001  2.567528E-0001
  6.313682E-0001  2.795616E-0001
 -1.172844E+0000  2.732836E+0000
 -9.692032E-0001 -2.482013E+0000
 -6.387406E-0001 -1.883303E+0000
  8.345428E-0001 -1.018644E+0000
  1.643381E+0000  1.140800E+0000
  3.255917E-0001  2.316557E+0000
  3.670106E-0001 -2.781711E+0000
 -2.778616E-0001  2.787860E-0001
  3.113848E+0000 -3.736490E-0002
 -3.935146E+0000  2.261010E+0000
  2.954643E+0000 -1.158270E+0000
  1.000125E+0000 -1.600081E-0001
 -2.117073E+0000  2.253696E+0000
  2.446961E-0002 -1.179639E+0000
 -1.896015E+0000 -8.918369E-0001
  3.575272E+0000  4.470113E+0000
 -1.834379E+0000  1.153413E+0000
 -1.740754E+0000  5.436831E-0001
  1.896208E+0000  5.367120E-0002
  1.036963E+0000  3.044939E+0000
  4.174919E-0001  8.661156E-0001
 -2.562268E+0000 -4.236663E-0001
 -1.349787E+0000 -4.106401E-0001
  4.034318E+0000 -1.083185E+0000
 -2.193218E+0000  2.462824E+0000
 -1.243911E-0002 -2.576320E+0000
  2.244333E-0001  8.901570E-0001
  2.162058E+0000 -1.413850E+0000
 -7.659638E-0001 -5.565143E-0001
  9.080012E-0001 -1.369550E-0001
 -1.118157E+0000  1.271135E+0000
  2.850654E+0000 -4.347401E-0001
 -3.889077E+0000 -8.888716E-0001
  2.405314E+0000  1.352688E-0001
  7.925484E-0001  2.947172E+0000
 -5.055819E+0000  2.009960E+0000
 -1.168938E+0000 -4.376530E+0000
  3.302605E+0000 -1.218124E+0000
  2.474440E+0000  2.057694E+0000
 -3.144717E+0000  2.559456E+0000
 -7.277976E-0001 -2.717462E+0000
  2.736666E+0000 -3.610753E+0000
  4.262227E-0001  3.729770E+0000
 -1.081026E+0000  1.049200E+0000
  1.151057E+0000 -1.759695E+0000
 -3.408612E-0001 -6.069596E-0001
  1.016080E-0001  1.554431E+0000
 -2.804847E+0000 -2.867686E+0000
  2.575848E-0001 -7.846677E-0001
  2.063125E+0000  7.499543E-0001
 -2.403416E+0000  2.316782E+0000
 -1.712012E+0000 -1.470011E+0000
  2.533785E+0000  6.456655E-0001
  6.067970E-0001  1.547857E+0000
 -2.600449E+0000 -6.364538E-0001
  3.739747E-0001  1.199981E-0001
  2.925658E+0000 -1.404876E+0000
 -2.016098E+0000  2.484266E+0000
  1.710445E-0002 -1.031642E+0000
  1.238727E+0000  2.965027E-0001
 -1.264862E+0000  1.926705E+0000
 -6.446558E-0001  1.238947E+0000
 -2.002470E+0000 -4.311125E-0001
  5.689945E-0001 -1.293778E+0000
  1.294087E+0000  2.050656E+0000
 -1.174774E+0000  1.736667E+0000
  1.294557E-0001 -5.769993E-0002
 -5.642842E-0001 -7.046148E-0001
 -8.419357E-0001 -2.271131E+0000
  1.958998E+0000 -2.218229E-0001
 -4.845168E-0002  2.535077E+0000
  2.918681E-0001  1.804099E+0000
 -4.648955E-0001  2.409398E+0000
 -3.256281E+0000 -2.283101E+0000
  6.003294E-0001 -4.328607E+0000
  2.688624E+0000  2.955334E+0000
  2.062279E+0000  3.853871E+0000
 -6.497707E+0000  2.598036E-0001
  2.148701E+0000 -3.729343E+0000
  4.022474E+0000  6.959548E-0001
 -1.890909E-0001  4.306685E+0000
 -1.813455E+0000 -1.774378E+0000
 -9.393796E-0001 -3.104826E+0000
  3.168813E+0000 -4.456882E-0001
  2.936984E+0000  2.663288E+0000
 -6.545260E+0000  3.190038E+0000
  1.260963E+0000 -4.674931E+0000
  2.349020E-0001  1.355668E+0000
  1.850623E+0000  2.086516E+0000
 -2.574109E+0000 -1.045503E+0000
  9.505110E-0001 -2.285157E+0000
  7.941376E-0002 -1.079370E+0000
  1.314758E+0000  1.259946E+0000
 -2.618093E+0000  1.426993E+0000
 -2.422788E+0000 -2.411969E-0001
  4.017474E+0000 -1.876278E+0000
  1.885400E+0000  4.502330E+0000
 -2.571670E+0000  7.368301E-0001
  5.965565E-0002 -2.279871E+0000
  4.452603E+0000  1.295647E+0000
 -1.045505E+0000  9.950441E-0001
 -1.515868E+0000 -1.340605E+0000
  3.067353E-0001 -3.281432E+0000
  3.660049E+0000 -2.283808E-0001
  2.773725E-0001  3.142784E+0000
 -1.839967E+0000 -2.661275E-0001
 -1.651696E+0000 -2.582562E+0000
  1.385201E+0000 -1.771439E+0000
  1.300495E-0001  2.641954E+0000
  2.683517E-0001  2.880659E+0000
 -2.349597E+0000 -1.826290E+0000
  1.137955E+0000 -3.766215E+0000
  2.615923E+0000  1.240242E+0000
 -1.017919E+0000  5.029042E+0000
 -1.468547E+0000 -2.722944E-0001
  1.745665E+0000 -2.873704E+0000
  1.516813E+0000 -1.197122E+0000
  7.348615E-0001  3.546744E+0000
  2.685981E+0000  2.113689E+0000
 -3.882599E+0000 -1.467073E+0000
  2.311690E+0000 -3.818105E+0000
  1.641284E+0000  1.247225E+0000
 -7.307159E-0001  1.569050E+0000
 -2.282181E+0000 -3.245563E+0000
  2.678178E+0000 -2.418105E+0000
  3.192703E+0000  3.012016E+0000
 -2.329689E+0000  1.420353E+0000
 -1.859476E+0000 -1.356704E+0000
  1.046426E+0000 -1.456200E+0000
  1.220080E+0000  2.414289E+0000
  1.681942E+0000  1.060288E+0000
 -2.412454E+0000  9.823698E-0001
 -2.581734E-0002 -1.475321E+0000
 -2.524043E+0000 -5.076132E-0001
  4.622147E+0000 -1.624975E+0000
 -4.158999E-0001  2.608002E+0000
 -3.660647E+0000  2.936385E+0000
  3.584272E-0001 -4.327755E+0000
 -1.638528E+0000 -5.100101E-0001
  5.886585E+0000 -4.186575E-0001
 -4.511136E+0000  3.165945E+0000
 -4.976494E-0001 -2.472252E+0000
  2.007289E+0000 -1.247464E+0000
  1.146691E+0000  1.328630E-0001
 -1.201754E+0000  1.808900E+0000
 -1.604445E+0000 -1.088518E+0000
  1.893600E+0000 -1.217194E+0000
  1.198208E+0000  1.332298E+0000
 -1.720627E+0000  1.146764E+0000
  9.464006E-0001 -4.474206E+0000
  5.273215E-0001 -1.534574E+0000
  2.438112E+0000  2.645410E+0000
 -5.004907E+0000  1.439795E+0000
  1.744603E+0000 -3.088353E+0000
  2.065315E+0000 -2.314242E+0000
  6.616031E-0001  3.433899E+0000
 -1.686999E+0000 -1.149575E-0001
 -3.055238E+0000 -1.531664E+0000
  4.575379E+0000 -3.768443E+0000
  9.083978E-0001  3.585318E+0000
 -2.480682E+0000  3.921816E+0000
 -1.218515E+0000 -2.940249E+0000
 -3.689219E-0001 -1.566183E+0000
  1.736765E+0000  9.750077E-0001
 -3.222006E+0000  1.260156E+0000
  1.449753E+0000 -2.662807E+0000
  8.757935E-0001  7.007095E-0001
  1.077460E+0000  4.830215E+0000
 -3.994929E+0000  5.524634E-0001
  1.475948E-0001 -5.717680E+0000
  1.297101E+0000  2.092196E+0000
 -7.533454E-0001  2.737509E+0000
 -8.781598E-0002 -2.528640E+0000
 -4.024715E-0001 -1.906591E-0001
  1.136056E+0000  9.220885E-0001
  7.109470E-0002  1.210689E+0000
 -1.354672E+0000 -7.456213E-0001
 -3.937376E-0001 -8.877361E-0001
  2.250360E+0000 -1.255538E-0002
  8.783016E-0001  2.529215E+0000
  1.583718E+0000  8.746745E-0001
 -2.413432E+0000 -1.344518E+0000
  2.334253E+0000 -7.892241E-0001
  8.061467E-0002  2.848258E+0000
 -3.172966E+0000  1.363226E+0000
  5.651272E-0001 -2.843913E+0000
  2.888598E+0000  6.865767E-0001
  5.408934E-0001  2.924390E+0000
 -1.846638E+0000  1.344521E-0001
 -2.597426E+0000 -3.597567E+0000
  3.419923E+0000 -1.731826E+0000
  4.546026E-0001  3.314269E+0000
 -2.404142E+0000  2.025699E+0000
 -5.180153E-0001 -3.336563E-0001
  2.859575E+0000 -3.862534E+0000
 -4.420212E-0001  2.421535E+0000
 -6.196959E-0002  1.461420E+0000
  4.903828E-0002 -6.987949E-0001
  4.902826E-0001 -9.935413E-0001
  1.567269E+0000 -2.101031E+0000
 -8.099923E-0001  1.796875E+0000
 -1.429811E+0000  1.494802E+0000
 -2.960724E-0001 -1.849800E+0000
 -2.107598E+0000  1.846790E-0001
  6.411761E-0001  1.856195E-0001
  1.761980E-0001  1.126911E+0000
  1.316048E+0000  9.660614E-0001
 -1.176876E+0000  3.343753E+0000
 -1.131871E-0001 -3.715067E+0000
  6.359375E-0001 -3.207876E+0000
  2.377482E+0000  2.382183E+0000
 -2.459438E+0000  2.903861E+0000
 -1.536709E+0000 -5.616610E+0000
  3.971279E+0000 -2.207765E+0000
  3.459926E+0000  7.016299E-0001
 -2.096120E+0000  2.077008E+0000
 -2.179506E+0000 -2.786283E+0000
 -2.710396E-0002 -7.643191E-0001
  5.874606E+0000  2.031370E+0000
 -4.821306E+0000  2.267376E+0000
 -7.365211E-0001 -2.802765E+0000
  3.840003E+0000 -1.620741E+0000
 -8.744277E-0001  4.400576E+0000
 -8.890488E-0001 -2.478084E-0001
 -9.774554E-0001 -2.159585E+0000
  2.260040E+0000 -1.946861E+0000
  6.118888E-0001  1.883949E+0000
 -5.942488E-0001  1.821627E+0000
 -1.941065E+0000 -8.410824E-0001
  3.273360E-0001 -2.758403E+0000
  7.751957E-0002  2.554218E+0000
  1.037939E+0000 -9.204203E-0001
 -2.651470E+0000 -1.061807E+0000
  6.755048E-0001 -9.932064E-0001
  2.718034E+0000  1.379012E+0000
 -3.623247E+0000  2.144442E+0000
 -1.174374E+0000  8.973645E-0001
 -9.447790E-0002 -2.689742E+0000
  2.460202E+0000 -9.277839E-0001
  1.289982E+0000  1.637743E+0000
  1.608803E+0000  1.781615E+0000
 -2.311882E+0000 -1.454756E+0000
  5.097244E-0001  1.659395E-0002
  9.306032E-0001  6.439550E-0001
 -2.916524E+0000 -4.735322E-0001
  6.951054E-0001 -2.387365E+0000
  6.959683E-0001  2.764914E-0001
  1.660555E-0001  1.238146E+0000
 -2.918695E+0000 -2.165301E+0000
  1.264110E+0000 -9.388780E-0001
  1.935607E+0000  2.141938E+0000
 -1.118474E+0000  2.358287E+0000
  1.248670E+0000 -3.460947E+0000
 -8.370077E-0001  2.268850E-0001
  4.531305E+0000  1.990630E+0000
 -1.997221E+0000  1.686298E+0000
 -1.284820E+0000 -1.887504E+0000
  6.550015E-0001 -2.366843E+0000
  1.519826E-0001 -6.640405E-0001
  2.264036E+0000  3.881821E-0001
 -2.562934E+0000  1.767199E+0000
 -3.017093E-0001 -4.447984E+0000
  1.041971E+0000  1.109005E+0000
  9.953072E-0001  9.105310E-0001
 -1.239608E-0001  7.129392E-0001
 -1.765326E-0001 -2.242258E+0000
  4.607321E-0001 -2.469762E+0000
  3.448053E+0000  1.586856E+0000
 -1.719878E+0000  1.932735E+0000
 -2.061706E+0000  4.563491E-0001
  3.340610E-0001 -2.523018E+0000
  4.863028E-0001  2.267160E+0000
 -1.281108E-0001  1.323821E+0000
 -3.753036E+0000 -2.262080E+0000
  1.510150E+0000 -2.146070E+0000
  2.905296E+0000  1.314901E+0000
 -2.875121E+0000  3.107216E+0000
  7.653925E-0001 -2.334987E+0000
 -3.062669E+0000 -2.848549E+0000
  4.959526E+0000 -8.529591E-0001
  8.924853E-0001  4.793220E+0000
 -7.693846E+0000  2.178933E-0001
  1.956008E+0000 -5.688660E+0000
  4.244672E+0000 -1.593652E-0001
  3.772790E-0001  4.756949E+0000
 -3.207301E+0000  1.495822E+0000
 -3.135274E+0000 -3.413251E+0000
  4.233410E+0000 -4.003386E+0000
  9.842464E-0001  4.002855E+0000
 -2.290061E+0000  4.417674E+0000
 -2.193700E+0000 -2.028718E+0000
  2.260233E+0000 -7.874584E-0001
  1.619758E+0000  2.809354E+0000
 -3.948062E-0001  2.998721E-0001
 -2.777400E+0000 -3.508539E+0000
  2.262077E+0000 -2.216740E-0002
 -5.457840E-0001  2.232220E+0000
 -1.973917E+0000 -2.408971E+0000
  1.469048E+0000 -2.319470E+0000
  2.921079E+0000  1.317792E+0000
 -2.179980E+0000  5.061710E+0000
 -1.431838E+0000 -5.527835E+0000
 -2.626740E-0001 -2.596437E+0000
  3.953294E+0000  2.302483E+0000
  1.311714E+0000  2.588639E+0000
 -3.560069E+0000 -1.952360E+0000
 -3.897831E-0001 -3.587560E+0000
  3.612327E+0000  2.681014E+0000
  9.636113E-0002 -2.661938E-0001
 -3.659914E+0000 -1.381943E+0000
  2.002651E+0000  2.573122E-0001
  1.011896E+0000  2.902349E+0000
 -2.049886E+0000  7.541459E-0002
  6.878013E-0001 -2.342716E+0000
  2.723562E+0000 -1.236565E+0000
 -1.099472E+0000  2.077843E+0000
  1.592747E+0000 -8.781178E-0001
 -1.410265E+0000 -7.926454E-0001
  1.655973E-0001  7.090612E-0001
 -3.035137E-0001 -7.525476E-0002
  3.873336E-0001  2.514449E+0000
 -2.647055E+0000 -1.720405E-0002
  2.501110E-0001 -1.294151E+0000
  1.411191E+0000  1.563634E+0000
 -2.163872E+0000  3.485542E+0000
 -9.156319E-0001 -1.684026E+0000
  1.002704E+0000  5.594222E-0001
  4.811001E-0001  1.674260E+0000
 -1.302553E+0000  1.064898E+0000
 -1.328947E+0000  3.073890E-0001
  2.519449E+0000 -9.414579E-0001
  2.522655E+0000  1.602543E-0001
  1.008613E+0000  1.449815E+0000
 -1.243994E+0000  3.927128E-0001
  4.328097E-0001 -3.786370E+0000
  6.116844E-0001 -1.130060E+0000
  1.085511E+0000  1.084655E+0000
 -4.058098E+0000  4.632474E-0001
  1.080567E+0000 -4.141805E+0000
  2.482780E+0000 -8.402072E-0002
  8.690856E-0001  3.166275E+0000
 -4.052596E+0000 -1.591409E+0000
  2.498233E+0000 -2.921406E+0000
 -1.174230E+0000  2.803979E+0000
 -6.013905E-0001  1.153317E+0000
 -2.897935E+0000 -1.485733E+0000
  4.037114E+0000 -2.417783E+0000
  1.074025E+0000  3.223762E+0000
 -1.238464E+0000  1.656035E+0000
 -1.346784E+0000 -2.395952E+0000
 -5.749358E-0001 -4.119449E+0000
  2.134509E+0000  1.664314E+0000
 -5.115150E-0002  2.635175E+0000
 -6.317081E-0001 -6.559611E-0001
 -1.927435E+0000 -3.144921E+0000
  4.146022E+0000 -1.256997E+0000
  2.774600E-0002  3.964126E+0000
 -4.267162E+0000 -4.121758E-0001
  2.192102E+0000 -5.488829E+0000
  3.242724E+0000 -9.574346E-0001
 -3.534676E-0001  3.155172E+0000
 -3.104064E+0000  1.785767E+0000
 -4.166195E-0001 -3.507091E+0000
  9.805179E-0001 -6.822199E-0001
 -4.415048E-0001  4.197452E+0000
 -1.501249E+0000 -6.154511E-0001
 -4.866894E+0000  4.627568E-0001
  5.518447E+0000 -1.770528E+0000
 -3.655850E+0000  2.076996E+0000
  9.618851E-0001  9.381464E-0001
 -8.592642E-0001  1.774432E-0001
 -1.113810E-0001  1.049199E-0001
 -1.619758E+0000  1.779946E+0000
  3.036152E-0003 -4.155123E-0001
 -1.110050E+0000 -1.276963E+0000
  1.415253E+0000 -1.569845E+0000
  1.951149E+0000  2.165533E-0001
 -9.802862E-0001  2.419716E+0000
 -1.501120E+0000 -7.485443E-0001
 -2.342999E+0000 -4.615961E+0000
  1.618746E+0000 -1.244990E+0000
  3.911190E+0000  3.027260E+0000
 -3.420582E+0000  3.360159E+0000
 -2.240057E+0000 -1.300423E+0000
  3.377507E+0000 -1.789427E+0000
  9.610348E-0001  2.961114E+0000
 -2.001831E+0000  4.077247E+0000
 -2.042164E+0000 -3.226355E-0001
 -1.045902E+0000 -4.212989E+0000
  3.294132E+0000  1.542254E+0000
 -1.474711E+0000  4.221739E+0000
 -3.655568E+0000 -1.263829E+0000
  6.051630E-0001 -2.474512E+0000
  3.908908E+0000 -8.643598E-0001
 -5.398039E-0001  2.369069E+0000
 -9.434822E-0001 -9.657158E-0001
  7.147821E-0001 -1.430864E+0000
  2.302447E+0000 -5.971941E-0001
  1.224275E+0000  2.944717E+0000
 -5.127171E+0000  2.327227E+0000
  1.948435E+0000 -2.242534E+0000
 -1.646195E+0000 -6.771394E-0001
  2.642300E+0000  5.402547E-0002
 -1.662488E+0000  2.243006E+0000
 -7.693779E-0001  4.567436E-0001
  8.658064E-0001 -2.200892E+0000
 -1.300440E+0000  1.376685E+0000
  1.129793E+0000  1.615104E+0000
 -1.043303E+0000 -8.747911E-0001
 -1.682285E+0000 -3.285645E+0000
  3.152705E+0000 -1.184272E+0000
  1.496898E+0000  3.683418E+0000
 -2.156503E+0000  8.071631E-0001
 -2.940507E+0000 -3.998549E+0000
  4.720580E+0000 -1.025844E+0000
  9.181585E-0001  3.412888E+0000
 -2.477711E+0000  1.425340E+0000
 -4.170125E-0001 -2.746291E+0000
  1.898048E+0000 -4.339244E+0000
  2.555890E+0000  3.187074E+0000
 -4.301502E-0001  9.714758E-0001
 -1.067484E+0000 -3.284825E+0000
  2.500221E+0000 -3.267708E+0000
  2.321610E+0000  3.875186E+0000
 -3.020110E+0000  2.508493E+0000
 -2.859581E+0000 -3.368518E+0000
  7.201101E+0000 -2.292841E+0000
  4.888259E-0001  3.225027E+0000
 -2.605396E+0000  4.599162E-0001
 -2.045389E+0000 -5.053975E+0000
  4.688553E+0000 -2.280469E+0000
  8.371773E-0001  4.375707E+0000
 -1.253302E+0000  7.092002E-0001
 -2.860182E+0000 -4.305731E+0000
  2.970830E+0000 -1.094432E+0000
 -3.340394E-0001  3.733452E+0000
 -1.844099E+0000  8.446978E-0001
 -4.026559E+0000 -1.147722E+0000
  3.201170E+0000 -8.597694E-0001
  2.749399E+0000  1.252144E+0000
 -2.361555E+0000  2.328220E+0000
 -2.227521E+0000 -9.659525E-0001
  1.122904E+0000 -2.744412E+0000
  3.215047E+0000  3.883744E-0001
 -3.541993E+0000  3.229631E+0000
 -1.785769E+0000 -1.192946E+0000
  6.871970E-0001 -1.441560E+0000
  1.914090E+0000  3.231991E+0000
 -2.476840E+0000  4.712139E+0000
 -3.147674E+0000 -4.448456E+0000
  8.322692E-0001 -1.189449E+0000
  4.465222E+0000  1.620034E+0000
 -1.340019E+0000  2.235620E+0000
 -1.727722E+0000 -1.758271E+0000
  3.339681E+0000 -4.306717E+0000
  2.343045E+0000  9.341790E-0001
 -8.831414E-0001  2.331485E+0000
 -2.819706E+0000 -4.365494E-0001
  2.040653E-0001 -1.294742E+0000
  1.719222E+0000 -1.995033E+0000
  2.990496E-0001  1.644383E+0000
  3.864577E-0001 -3.973672E-0002
 -2.389376E+0000 -9.834268E-0001
  1.304468E+0000  1.085642E+0000
 -1.076409E+0000  1.490172E+0000
  1.033127E+0000  1.953669E-0001
 -9.137410E-0002 -1.539939E+0000
 -1.683045E-0001  1.345621E+0000
  1.891204E+0000  5.765081E-0001
 -3.193736E+0000 -3.949854E-0001
  1.746073E+0000 -2.203344E+0000
  7.871314E-0001  6.290464E-0001
 -5.545337E-0002 -1.445352E+0000
  1.240208E-0001 -1.507515E+0000
 -4.627561E-0001 -1.619800E-0001
  2.589656E+0000 -7.106909E-0001
 -1.038768E+0000  2.687649E+0000
  1.337406E+0000 -8.791293E-0001
  2.198153E+0000 -1.345192E+0000
  1.257566E+0000  1.161862E+0000
 -1.747479E+0000 -4.317154E-0001
 -7.343241E-0001 -2.705286E+0000
  2.063674E+0000 -1.629657E+0000
 -4.855510E-0002  2.175432E+0000
 -1.052500E+0000  2.452308E+0000
 -1.483978E+0000 -2.658828E+0000
  1.253167E+0000 -4.042557E+0000
  4.521797E-0001  2.592366E+0000
 -4.975044E-0001  1.533160E+0000
 -1.321523E+0000 -1.449283E+0000
 -7.738551E-0002 -6.586763E-0002
  1.748785E+0000  2.483155E-0002
 -2.307572E+0000  9.334848E-0001
 -7.736754E-0001 -1.743818E+0000
  1.321057E+0000  1.420897E+0000
  5.630622E-0001  2.468354E+0000
 -2.389517E+0000  1.025805E+0000
  4.967271E-0001 -8.755287E-0001
  2.250846E+0000  4.714999E-0001
 -1.660102E+0000  2.254806E+0000
 -1.665237E+0000 -2.736449E+0000
  3.158970E+0000 -1.140788E+0000
 -1.753459E+0000  4.221551E+0000
  5.062651E-0001  1.755535E+0000
 -1.061403E+0000 -6.072808E-0001
 -1.708743E+0000  6.862738E-0001
  1.028297E+0000 -2.201630E+0000
 -1.263884E+0000  1.446222E+0000
 -1.942302E+0000  3.484956E-0001
 -2.882144E-0001 -3.212491E+0000
  3.920479E-0001 -4.939046E-0001
  4.198017E+0000  7.406171E-0001
 -2.693896E+0000  2.110435E+0000
 -2.311663E-0001 -2.573207E+0000
  2.482356E+0000 -1.855839E+0000
  7.026410E-0001  2.559624E+0000
 -1.618416E+0000  3.014505E+0000
 -2.582729E+0000 -1.622525E+0000
  2.143611E+0000  2.871015E-0001
  7.324765E-0001  2.667721E+0000
 -3.108554E+0000  2.159644E-0001
  1.469126E+0000 -4.277974E+0000
  1.378984E+0000  1.232154E+0000
  2.699023E+0000  2.128333E+0000
 -2.688094E+0000 -9.602295E-0001
 -3.245202E-0001 -2.989695E+0000
  1.786645E+0000  2.411963E-0001
 -6.757266E-0001  1.988321E+0000
 -1.789656E+0000  5.408681E-0001
  3.654977E+0000 -2.343092E+0000
 -1.386646E+0000  1.249310E+0000
  2.048823E+0000  5.992706E-0001
 -2.213592E+0000  7.024688E-0001
  2.073093E-0001 -1.596658E+0000
  1.539095E+0000 -5.756687E-0001
  1.897312E+0000  1.266510E+0000
 -1.949517E-0001  1.895115E+0000
 -1.721564E+0000  2.043182E+0000
 -4.455831E-0001 -5.694193E-0001
  1.668995E+0000  2.028797E+0000
  9.090458E-0001  8.562372E-0001
 -2.742677E+0000  2.351842E+0000
  3.137619E+0000 -1.524641E+0000
 -2.591443E+0000 -4.129623E-0002
  1.076844E+0000 -2.994612E-0001
  5.210730E-0001 -1.326758E-0001
 -6.901854E-0001  3.215322E+0000
 -8.674248E-0001 -3.024436E-0001
 -4.904036E-0001 -4.853794E-0001
  2.169199E+0000  2.426268E-0001
 -1.781357E-0001 -4.864605E-0001
 -1.913180E+0000 -3.013203E-0001
 -3.821801E+0000 -8.187672E-0002
  8.569284E-0001 -8.858161E-0002
 -1.304575E+0000  1.955745E+0000
 -1.072362E+0000  3.500940E+0000
  2.556612E-0001 -1.617172E+0000
  1.727276E+0000 -7.253731E-0001
 -1.585849E+0000  2.197591E+0000
  1.883985E+0000 -6.918773E-0001
  1.915537E-0001  8.961376E-0001
 -3.334546E-0001  7.343547E-0001
  9.715976E-0001 -1.528653E+0000
  1.196806E+0000  1.595412E+0000
 -1.141025E+0000 -1.970149E-0001
 -1.006293E+0000 -1.940854E+0000
  5.577126E-0001 -1.136275E+0000
  2.973099E+0000  1.716735E+0000
 -1.464537E+0000  2.703431E+0000
 -3.094466E+0000 -1.832507E+0000
  2.693146E+0000 -2.802354E+0000
  5.004397E-0001  1.097120E+0000
 -2.254258E+0000  2.410088E+0000
 -2.114712E-0001 -1.877431E+0000
  1.417686E+0000 -2.521482E+0000
  3.942682E-0001  2.907460E+0000
  7.701941E-0001  2.887990E+0000
 -1.458025E+0000 -6.663074E-0001
  1.520181E+0000 -1.649687E-0001
  5.477279E-0001  1.624570E+0000
 -1.092098E+0000  1.332122E+0000
  6.080903E-0001 -2.236269E+0000
  1.135241E-0002  1.029152E+0000
 -5.707195E-0001  1.984546E+0000
 -6.097203E-0001 -2.236884E+0000
 -2.019655E+0000 -1.991237E+0000
  3.144471E+0000  5.104094E-0001
  1.328278E+0000  3.467488E+0000
 -4.164822E+0000 -7.793888E-0002
  2.029177E+0000 -4.719169E+0000
  2.361643E+0000 -2.869498E+0000
  2.931658E+0000  1.877547E+0000
 -3.218983E+0000  1.123049E+0000
 -5.819358E-0001 -1.467675E+0000
  1.845121E+0000 -2.194726E+0000
  1.476326E+0000  4.163189E+0000
 -3.469339E+0000  1.354271E+0000
 -3.916391E+0000 -2.877085E+0000
  2.587218E+0000 -4.577669E-0001
  4.099092E-0001  1.123345E+0000
 -1.917464E+0000  1.118868E+0000
 -3.295360E+0000 -1.717568E+0000
  2.029359E+0000 -1.829263E+0000
  1.583532E+0000  1.769136E+0000
 -2.957994E+0000  3.256104E+0000
 -1.969460E+0000 -2.669196E+0000
  2.976971E+0000 -1.748063E+0000
  1.379265E+0000  4.155098E+0000
 -2.078032E+0000  1.429240E-0001
 -1.849309E+0000 -6.503657E-0001
  3.971372E+0000 -1.434774E+0000
  6.978836E-0001  5.023825E+0000
 -3.082944E+0000  8.794050E-0001
  1.964037E+0000 -3.723720E+0000
  2.972491E+0000  2.087368E+0000
 -2.759945E-0001  1.173855E+0000
 -2.419515E+0000  2.338664E-0001
  1.025995E-0001 -5.738373E+0000
  2.561314E+0000  1.318757E+0000
  4.311100E-0001  3.205802E+0000
 -1.962075E+0000 -6.271508E-0001
 -5.558525E-0003 -3.633011E+0000
  7.024638E-0001 -1.853249E+0000
  1.101300E+0000  5.181050E-0001
 -2.353968E+0000  1.908391E+0000
 -1.199705E+0000 -2.797067E+0000
 -3.605077E-0001 -1.533321E+0000
  6.387066E+0000  3.392595E-0001
 -2.092135E+0000  5.289048E+0000
 -2.192829E+0000 -1.683472E+0000
  6.273425E-0001 -4.452230E+0000
  3.983782E+0000  1.338934E+0000
 -1.336748E+0000  3.031609E+0000
 -2.972841E+0000 -4.252956E+0000
  2.392921E+0000 -1.851878E+0000
  1.496262E+0000  4.170410E+0000
 -2.595972E+0000  1.687607E+0000
 -4.844746E-0001 -4.090341E+0000
  8.810930E-0001 -1.965997E+0000
  3.033465E+0000  1.648996E+0000
 -1.507141E+0000  2.060900E+0000
 -2.714290E+0000 -4.941779E-0001
  8.030183E-0001 -1.140655E+0000
  1.397865E-0001  2.242558E+0000
 -2.194457E+0000 -1.082842E+0000
 -2.101214E+0000 -2.613800E+0000
  1.936465E+0000 -2.756570E-0002
  5.072501E-0001  1.771583E+0000
 -1.696303E+0000  1.403928E+0000
 -3.471883E+0000 -1.082219E+0000
  1.948338E+0000 -3.907909E+0000
  1.351135E+0000  1.838420E+0000
 -1.191347E+0000  5.489479E+0000
 -5.233893E+0000 -2.130542E+0000
  1.894583E+0000 -4.120518E+0000
  3.890084E+0000  1.879173E+0000
  6.570719E-0001  3.616944E+0000
 -3.518977E+0000  8.744843E-0001
  6.730609E-0001 -4.874609E+0000
  3.576390E+0000 -2.365495E+0000
 -4.369404E-0001  4.893422E+0000
 -2.748414E+0000  4.920909E-0001
 -2.231074E-0002 -2.213026E+0000
  7.319661E-0001  8.583873E-0001
  3.262130E-0001  3.495441E+0000
 -1.711306E+0000  1.527714E+0000
 -4.930639E-0001 -1.562258E+0000
  2.509055E+0000  4.074336E-0001
 -4.893604E-0001  2.179610E+0000
 -2.230885E+0000 -2.293489E+0000
  2.677573E-0001 -1.805570E+0000
  3.712915E+0000  2.201379E+0000
 -4.479055E+0000  1.482940E+0000
  1.037863E-0001 -3.951855E+0000
  4.646605E+0000 -2.107362E-0001
 -4.025498E-0001  3.803737E+0000
 -2.956174E+0000  3.385359E-0001
  2.133730E+0000 -3.221204E+0000
  1.418820E+0000  5.605111E-0001
  5.621021E-0001  3.439889E+0000
  3.528521E-0003 -4.362272E-0001
 -7.223180E-0001 -1.953125E+0000
  1.635998E+0000  8.868249E-0001
  7.715403E-0001  2.097089E+0000
 -3.368575E+0000 -6.190510E-0001
 -2.270298E-0002 -3.138308E+0000
  4.116912E+0000 -1.127678E+0000
 -8.642707E-0002  1.043346E+0000
 -1.673406E+0000  1.184754E+0000
 -8.068245E-0001 -2.319027E+0000
  1.252961E+0000 -2.076194E+0000
  1.514406E-0001 -5.998399E-0001
 -8.666181E-0001  1.743788E+0000
  1.872908E+0000  1.802142E+0000
 -3.816793E-0001  9.466185E-0001
 -3.000674E+0000 -3.135326E+0000
  1.241125E+0000 -7.791226E-0001
  6.865798E-0001  2.214683E+0000
 -1.110773E+0000  1.870553E+0000
 -5.236019E+0000 -3.557789E-0001
  3.776609E+0000 -5.675287E+0000
  1.488504E+0000  2.832575E+0000
  2.994302E-0001  3.040141E+0000
 -3.405028E+0000 -1.662161E+0000
  1.881768E+0000 -3.981588E+0000
  8.591918E-0001  1.483927E+0000
 -3.834001E-0001  5.474265E+0000
 -1.148241E+0000 -2.918970E+0000
  2.315488E-0001 -3.145608E+0000
  3.879759E+0000  1.539932E+0000
 -2.064244E+0000  2.359301E+0000
 -1.982166E+0000 -1.759861E+0000
  3.892537E+0000 -4.422288E+0000
  2.652777E+0000  4.110689E+0000
 -1.322750E+0000  2.247694E+0000
 -1.170206E+0000 -2.028728E+0000
  3.684515E+0000 -1.501181E+0000
  4.238773E-0001  4.114569E+0000
 -5.099252E+0000 -1.850116E-0001
 -1.649454E+0000 -4.076725E+0000
  5.161971E+0000 -3.128548E+0000
  9.060469E-0001  5.612512E+0000
 -3.791548E+0000  3.444037E-0001
 -3.145955E+0000 -6.326693E+0000
  4.799728E+0000 -2.054706E+0000
  1.201272E+0000  5.886495E+0000
 -3.984511E+0000  1.234179E+0000
 -2.548775E+0000 -4.497138E+0000
  4.488546E+0000 -2.362480E+0000
 -5.300785E-0001  4.591298E+0000
 -4.914181E+0000  2.873116E+0000
 -5.008460E-0001 -7.292410E+0000
  3.279008E+0000 -5.435973E-0001
  3.439271E+0000  1.943912E+0000
 -5.128086E+0000  1.530524E+0000
 -1.831320E-0001 -5.762568E+0000
  4.178843E-0001  1.993852E+0000
  1.673199E+0000  2.175594E+0000
 -4.496602E+0000  1.468808E+0000
 -1.673256E-0001 -9.641438E-0001
  1.498416E+0000 -2.932498E+0000
 -4.436275E-0003  1.593684E+0000
 -9.062265E-0001  1.824036E+0000
 -1.582490E+0000 -1.875692E+0000
  2.234812E+0000 -1.714986E+0000
 -8.655413E-0001  1.960011E+0000
 -7.477560E-0002 -1.445902E+0000
 -1.308677E+0000 -9.026748E-0001
  3.613694E+0000  2.106304E+0000
 -2.508069E+0000  2.781592E+0000
 -9.364646E-0001 -3.619450E+0000
  2.020571E+0000 -1.816452E+0000
  2.267335E+0000  1.802276E+0000
 -3.066917E+0000  6.048828E-0002
 -2.027704E+0000 -1.283956E+0000
  1.682068E+0000 -3.506118E+0000
  2.226485E+0000  1.523700E+0000
  5.010033E-0002  2.026488E+0000
 -1.527029E+0000 -6.787509E-0001
 -5.182157E-0001 -2.916515E+0000
  3.744219E+0000  1.499257E-0001
  1.533282E+0000  1.937603E+0000
 -2.524178E+0000  2.606352E-0002
 -2.026374E+0000  1.625958E+0000
 -6.355580E-0001 -5.914312E-0001
 -8.684772E-0001 -1.574376E+0000
  2.152492E-0001 -1.402555E-0001
  2.953498E-0001 -7.172127E-0001
 -1.366868E-0001 -8.621396E-0001
 -1.254574E+0000 -9.469827E-0001
 -6.984074E-0002 -1.692897E+0000
  4.807634E-0001  9.682449E-0001
  1.328339E+0000  1.775828E+0000
 -1.481314E+0000  1.794059E+0000
  1.354865E-0001 -2.728985E+0000
  1.658959E+0000  1.385665E+0000
 -1.195090E+0000  1.949834E+0000
  6.645267E-0001  5.852019E-0001
 -2.828905E+0000 -3.009077E-0001
  3.095270E+0000 -1.723457E+0000
 -9.647961E-0001 -4.302199E-0001
 -6.029645E-0002  9.352404E-0001
  2.866584E+0000 -1.761405E+0000
 -3.310536E+0000  2.205271E+0000
  2.655234E+0000 -4.418837E+0000
 -8.107533E-0001 -1.916705E-0002
  2.191494E+0000  4.191254E-0001
 -2.600061E-0001  1.207334E+0000
 -1.992726E+0000 -5.714182E-0001
  6.241826E-0001 -1.554218E+0000
 -2.337585E+0000  4.181244E-0001
  1.648309E+0000  8.550342E-0001
 -9.231770E-0002 -1.681105E-0001
 -2.387773E-0001 -7.993414E-0001
 -7.256585E-0001 -5.002481E-0001
  1.498202E+0000 -3.516734E+0000
 -4.548484E-0003  1.727718E+0000
  1.272328E+0000  2.478580E+0000
 -6.156577E+0000  5.308155E-0001
  1.198970E+0000 -2.535785E+0000
  3.785711E+0000  9.304872E-0001
 -2.771915E+0000  4.295272E+0000
 -1.118735E+0000 -2.568701E+0000
  8.632715E-0001 -3.591548E+0000
  1.973110E+0000  3.932337E+0000
 -1.140176E-0001  2.573828E+0000
 -4.989487E+0000 -4.253448E+0000
  2.675553E+0000 -5.962679E+0000
  3.436961E+0000  2.465449E+0000
 -3.392272E+0000  2.066732E+0000
 -2.150380E+0000 -1.155236E+0000
  1.367639E+0000 -2.799319E+0000
  1.415565E+0000  1.375504E+0000
  3.066995E-0001  2.142801E+0000
 -4.496453E-0001 -2.621134E+0000
 -1.837717E+0000  6.262896E-0001
  2.427625E+0000 -1.598036E+0000
  1.401903E+0000  1.770481E+0000
 -8.307630E-0001  1.167938E+0000
 -1.517684E+0000  7.034246E-0001
  1.436552E-0002 -4.720354E-0001
  2.220550E-0001  7.458929E-0001
  3.035022E-0001 -1.590895E+0000
 -2.906876E-0001  5.102571E-0002
  1.680426E+0000  1.274635E+0000
 -2.059065E+0000  4.768320E-0001
 -7.295807E-0002 -7.982078E-0001
  2.191505E+0000 -5.246859E-0001
 -8.584701E-0001  2.639660E-0001
  4.748492E-0001 -1.827285E+0000
 -2.753987E-0001 -6.196555E-0001
  1.391975E+0000  8.775145E-0001
 -1.135119E-0001  2.063794E+0000
 -1.195577E+0000 -3.271328E+0000
  2.602193E+0000 -2.649708E+0000
 -1.031042E+0000  1.065938E+0000
  1.566526E+0000  5.332695E-0002
 -8.943692E-0001 -1.382398E+0000
 -5.881590E-0001 -3.891476E-0001
  4.227516E-0001 -1.054930E-0001
  2.332719E+0000  2.153246E+0000
 -2.175358E+0000  2.298381E+0000
  4.738579E-0001 -5.758534E-0001
  7.687077E-0001 -1.228604E+0000
  1.587021E+0000 -5.414877E-0001
 -2.305571E-0001  1.711140E+0000
 -2.983578E+0000 -1.494431E+0000
 -1.186459E-0001 -2.251108E+0000
  2.427903E+0000 -9.374720E-0001
 -1.872826E+0000  3.123062E+0000
 -1.049593E+0000 -2.825514E+0000
 -1.007274E+0000 -4.169372E+0000
  2.685070E+0000  6.521500E-0001
 -1.043192E+0000  5.033287E+0000
 -4.975215E+0000  1.018101E-0001
  1.474183E+0000 -6.173454E+0000
  1.276516E+0000 -2.154477E-0001
  2.602439E+0000  3.680072E+0000
 -4.417276E+0000  1.056583E-0001
 -2.301242E+0000 -4.809037E+0000
  2.746215E+0000 -1.281020E+0000
  5.287025E-0001  3.771323E+0000
 -6.289379E-0001  2.340982E+0000
 -1.985161E+0000 -3.411524E+0000
  4.312512E+0000 -2.375517E+0000
  1.561721E+0000  1.698386E+0000
 -3.449626E+0000  2.226469E+0000
  1.329252E+0000 -2.754724E+0000
  3.086949E-0001 -1.855279E+0000
  1.715761E+0000  5.321443E-0001
 -2.000237E-0001  1.143840E+0000
 -2.626172E+0000  4.337421E-0001
 -6.476041E-0001 -3.254745E+0000
  1.189297E+0000 -5.737928E-0001
  1.848787E+0000  1.447138E+0000
 -9.221536E-0001  6.248801E-0001
 -1.380524E+0000 -2.566739E+0000
  1.856020E+0000 -9.754814E-0001
  1.628245E+0000  3.250443E-0001
 -2.297502E+0000  1.092240E+0000
  1.350267E+0000 -2.118085E-0001
 -2.213906E-0001  6.721756E-0001
 -1.499470E+0000  2.756199E-0001
  1.496073E+0000 -1.924946E+0000
  1.370534E+0000  1.190379E+0000
  1.353817E+0000  1.773718E+0000
 -1.814333E+0000 -1.010141E+0000
 -3.184924E-0002 -6.455132E-0001
  2.663388E+0000  1.712217E+0000
 -2.980842E+0000  1.586070E+0000
 -1.636015E+0000 -1.144858E+0000
 -7.101583E-0001 -1.719977E-0001
  1.227032E+0000  1.974396E-0001
  1.551462E+0000 -2.451238E-0001
 -1.414983E-0001  1.007263E+0000
  9.652871E-0001  8.236567E-0001
 -5.008701E-0001 -6.690524E-0001
  1.541228E+0000  2.454933E-0001
  1.820969E+0000  1.490488E+0000
 -2.741761E+0000  7.161704E-0001
  1.441504E-0001 -3.999465E+0000
  2.475701E+0000 -1.523000E+0000
  6.513927E-0001  1.343318E-0001
 -1.748641E+0000  1.038340E+0000
 -2.688488E-0001  7.184752E-0001
  2.366990E+0000 -8.514556E-0001
 -1.746564E+0000  1.503084E+0000
  1.136112E+0000  9.126042E-0001
 -1.920690E+0000 -2.380707E-0001
  2.330759E+0000 -3.074617E+0000
 -6.180438E-0001  9.134302E-0001
  2.311916E+0000 -8.995199E-0004
  1.103854E-0002  1.914454E+0000
 -3.554520E+0000  7.624041E-0001
 -8.256451E-0002 -3.283725E+0000
  9.404486E-0001 -3.160837E-0001
 -6.436741E-0003  2.554316E+0000
 -3.159555E+0000 -1.879663E+0000
 -4.444074E-0001 -1.851775E+0000
  3.874219E+0000  4.981259E-0001
 -1.345274E+0000  5.632727E+0000
 -3.257286E+0000  2.757806E+0000
 -3.318478E-0001 -5.889834E+0000
  3.917525E+0000 -3.323011E+0000
 -3.377812E-0002  4.161870E+0000
 -5.717952E+0000  1.357154E+0000
  1.919285E+0000 -5.838795E+0000
  1.516309E+0000  1.827242E+0000
  3.454300E+0000  3.063919E+0000
 -4.862463E+0000  8.864394E-0001
 -8.304685E-0001 -3.356573E+0000
  5.012040E+0000 -1.618469E+0000
 -7.952905E-0001  3.336689E+0000
 -2.200188E+0000  1.007683E+0000
 -1.492029E+0000 -2.830998E+0000
  1.353645E+0000  2.015072E-0001
  2.175707E+0000  4.010109E+0000
 -4.830223E+0000  4.895392E+0000
 -3.907085E+0000 -3.371815E+0000
  2.470118E+0000 -1.997060E+0000
  3.811679E+0000  3.816486E+0000
 -3.013667E+0000  4.614840E+0000
 -9.610530E-0001 -5.449741E-0001
 -1.372170E-0001 -1.527268E+0000
  4.642444E+0000  2.107279E+0000
 -4.262782E+0000  5.351536E+0000
 -8.417377E-0001 -4.124377E+0000
  1.255930E+0000 -3.273415E+0000
  2.505783E+0000 -7.130292E-0001
  2.842201E-0001  1.882665E+0000
  7.082258E-0001 -1.441957E+0000
 -1.721273E+0000 -2.050199E+0000
  3.441761E+0000 -1.119155E+0000
 -1.027345E+0000  2.132956E+0000
 -8.850482E-0001 -4.967879E-0001
 -1.986145E+0000  1.944397E+0000
  1.803711E+0000  1.378173E+0000
 -3.758588E-0001  2.611801E+0000
 -3.268985E+0000 -4.107414E-0001
  8.347642E-0001 -1.871691E+0000
  2.978894E-0001  6.833282E-0001
 -8.611166E-0001  1.546744E+0000
 -4.527807E-0001 -8.581232E-0001
  1.047892E+0000  4.222172E-0001
  1.673080E+0000  1.661637E+0000
 -8.549450E-0001  4.580391E-0001
  1.330195E+0000 -3.758487E+0000
 -5.117525E-0001 -8.794634E-0001
  2.986527E+0000  6.975815E-0001
 -1.322776E+0000  3.282130E+0000
 -2.604096E+0000  1.278069E+0000
 -8.249705E-0001 -2.270941E+0000
  3.712900E+0000 -2.155424E+0000
  4.764188E-0002  3.719957E+0000
 -3.019892E+0000 -3.638327E-0001
 -1.126622E+0000 -1.789797E+0000
  5.790716E+0000 -2.070262E+0000
 -1.823260E-0001  3.560639E+0000
 -2.083504E+0000 -4.930400E-0001
 -1.879189E+0000 -2.104689E+0000
  1.569746E+0000 -1.854170E+0000
  2.379267E+0000  1.206655E+0000
 -1.709483E+0000  5.387290E-0001
 -1.462960E+0000 -2.314493E+0000
  1.063680E+0000 -2.364717E+0000
 -3.205684E-0001  2.302643E+0000
 -2.691099E-0001  9.774313E-0001
 -2.230653E+0000 -1.783827E+0000
  2.210386E+0000 -1.129967E+0000
  1.625127E+0000  2.881166E+0000
 -3.553041E+0000  1.026748E+0000
  1.539320E-0001 -2.857355E+0000
  1.678437E+0000  8.103135E-0001
 -3.273277E-0001  8.192658E-0001
 -1.337495E+0000 -1.252041E+0000
  2.902334E+0000 -2.203383E+0000
  6.029107E-0001  2.763242E+0000
  1.469424E+0000  1.382152E-0001
 -2.767816E+0000 -2.159464E+0000
  2.835525E+0000 -3.184141E+0000
 -1.239186E-0001  3.173982E+0000
 -5.025238E-0002  1.252710E+0000
 -8.944307E-0001 -1.184448E+0000
  1.705614E+0000 -2.183294E+0000
 -2.659538E-0001  1.073503E+0000
  7.219279E-0001  1.063291E-0001
 -2.444009E+0000 -3.265531E-0002
  1.937015E+0000 -3.667866E+0000
  8.527737E-0001  3.326751E+0000
 -8.277235E-0001  3.473761E+0000
 -1.514428E+0000 -3.475225E+0000
  1.577822E+0000 -3.370175E+0000
  3.115289E+0000  3.471316E+0000
 -9.256342E-0001  2.724237E+0000
 -5.241186E+0000 -3.257578E+0000
 -5.927044E-0002 -1.367783E+0000
  4.668601E+0000  2.370038E+0000
 -2.323671E+0000  4.349175E+0000
 -4.173889E+0000 -2.188457E+0000
  2.505776E+0000 -4.270167E+0000
  2.006605E+0000  7.066462E+0000
 -2.374866E+0000  3.962968E-0001
 -1.883404E+0000 -3.046747E+0000
  1.916945E+0000 -1.715271E+0000
  2.320283E+0000  5.298812E+0000
 -2.594194E+0000  2.874582E+0000
 -3.736261E+0000 -2.437489E+0000
  3.939591E+0000 -2.472326E+0000
  2.290353E+0000  2.302276E+0000
 -1.862215E+0000  3.426053E+0000
 -4.098953E+0000 -1.842045E+0000
  8.619133E-0001 -4.629635E+0000
  3.330468E-0001  1.306094E+0000
  1.233990E+0000 -4.756112E-0001
 -1.173390E+0000  6.151215E-0001
 -7.734357E-0001 -1.773438E+0000
  1.965310E+0000  4.285291E-0002
  1.975567E+0000  1.395676E+0000
 -5.498216E+0000 -8.864092E-0001
  3.186220E+0000 -1.212958E+0000
  1.469055E+0000  7.959003E-0001
 -4.237394E+0000  3.116339E+0000
  3.329001E+0000 -2.078736E+0000
  3.634155E-0001 -1.500535E+0000
  8.667198E-0001  1.865464E+0000
 -7.397122E-0001  3.549709E+0000
  1.043532E+0000 -1.739476E+0000
 -3.807683E+0000  1.416826E+0000
  1.822404E+0000 -1.783568E+0000
  5.582289E-0001  5.683895E-0001
 -2.404393E+0000  1.864239E+0000
  1.280277E+0000 -1.856693E+0000
 -4.301793E-0001 -3.637505E-0001
 -1.603145E+0000  1.690028E+0000
  9.107327E-0001 -6.369035E-0001
  7.959780E-0001 -1.176072E+0000
  2.746839E+0000 -8.779368E-0001
 -1.395190E+0000  2.596533E+0000
 -1.971280E+0000 -1.715266E+0000
  1.843763E+0000 -1.902524E+0000
  1.968077E+0000  6.871535E-0001
  6.901863E-0002  2.490496E+0000
 -1.325584E+0000 -1.356710E+0000
  1.297118E-0001 -2.080422E+0000
  3.557827E-0001  9.002970E-0001
  1.875591E+0000  2.374381E+0000
 -3.397296E+0000 -9.363103E-0001
  1.157145E+0000 -3.163610E+0000
  1.963744E+0000  6.435417E-0001
  2.017590E+0000  2.389628E+0000
 -4.150583E+0000  3.248952E-0001
  2.012543E+0000 -3.490746E+0000
 -1.368476E+0000  1.690220E+0000
  3.245121E+0000  3.477909E-0001
 -8.644336E-0001 -6.211463E-0001
  4.179021E-0001 -2.250821E+0000
 -6.905384E-0001 -3.987618E-0001
 -4.369873E-0002 -8.575192E-0001
 -8.283076E-0001 -8.945167E-0001
 -7.179632E-0001 -7.310461E-0001
  5.298976E-0001  4.633599E-0001
  5.825861E-0001  1.794171E+0000
 -1.962993E+0000 -3.483950E-0001
  7.554624E-0001 -2.581327E+0000
 -9.344951E-0002  8.978356E-0001
  2.352108E+0000  1.566735E-0001
 -1.002569E+0000  1.698611E+0000
 -3.203558E+0000  1.363906E-0001
  1.295961E+0000 -1.163438E+0000
 -2.114178E-0001  1.902181E+0000
 -2.746548E-0001 -9.379532E-0001
  1.363002E-0001 -1.501969E+0000
 -1.510738E+0000  1.054769E-0001
  2.806146E+0000  1.278397E-0002
 -6.446974E-0001  5.863990E-0001
 -3.758105E+0000 -6.182562E-0001
  2.580363E+0000 -2.692235E+0000
 -1.431758E+0000  4.271551E+0000
  7.297199E-0001 -1.221268E+0000
 -2.137428E+0000 -1.020710E+0000
  1.301572E-0002  1.079531E-0001
  1.436705E+0000 -5.816324E-0001
 -3.182551E+0000  2.574656E+0000
 -1.655162E+0000 -1.398713E+0000
  2.530282E+0000 -6.230948E-0001
 -1.304089E+0000  3.268134E-0001
  7.713927E-0001  6.462727E-0001
 -4.584024E-0001 -8.634183E-0001
 -4.570349E-0001 -9.860511E-0001
  1.779807E+0000  2.106413E+0000
 -1.372914E+0000  4.083770E+0000
 -4.158712E+0000 -6.477225E-0001
  3.791201E+0000 -5.195778E+0000
  1.528896E-0001  2.533617E+0000
  1.163723E+0000 -6.179253E-0001
 -4.567240E+0000 -1.010811E+0000
  4.437012E+0000 -3.336316E+0000
  8.152262E-0001  4.533816E+0000
 -2.315708E+0000  7.120955E-0001
 -2.843230E+0000 -2.026598E+0000
  4.954553E+0000 -1.390125E+0000
 -1.948772E+0000  1.796373E+0000
 -6.409634E-0001  8.223178E-0001
 -2.411449E+0000 -3.224330E+0000
 -7.270728E-0001  1.094855E+0000
  2.483995E+0000  1.325759E+0000
 -4.839580E+0000  4.405951E-0001
 -3.817644E-0001 -1.703209E+0000
  6.925825E-0001  8.603897E-0001
  2.096423E-0001  3.346260E+0000
  3.548297E-0001  6.453682E-0001
 -3.213137E+0000  2.106669E+0000
  2.767537E+0000 -1.479435E+0000
 -2.426139E+0000 -4.701717E-0001
  2.138218E+0000 -1.929190E+0000
 -2.924744E+0000  1.686300E+0000
  2.182170E+0000  1.346378E+0000
 -2.540617E+0000 -2.344240E+0000
  1.347904E+0000 -1.397732E+0000
  1.244453E+0000  1.381411E+0000
 -2.484339E+0000  1.947354E+0000
 -2.098747E+0000 -3.129602E-0001
  2.863736E+0000 -3.551892E+0000
  3.840523E-0001  1.159910E+0000
  2.435031E-0002  1.511985E+0000
 -1.660794E+0000 -4.005151E+0000
  7.871288E-0001 -3.925117E+0000
  3.462369E+0000  2.257120E+0000
  1.352969E+0000  3.411139E+0000
 -6.915659E+0000  2.661593E+0000
  1.636900E+0000 -5.777873E+0000
  1.420155E+0000  4.135957E-0001
  5.781680E-0001  3.978102E+0000
 -3.711370E+0000  2.286600E-0001
 -1.031859E+0000 -1.069346E+0000
  1.859400E+0000  7.168925E-0001
  1.135704E+0000 -3.892633E-0001
  8.815515E-0001 -9.407609E-0001
 -8.232319E-0001  1.505995E+0000
  5.593504E-0001 -1.939866E+0000
  1.433800E-0001  1.415328E-0001
  1.301488E+0000  3.242299E+0000
 -3.367371E+0000  1.390891E+0000
 -1.066924E+0000 -7.014403E-0001
  1.451903E+0000 -1.555192E+0000
  1.745414E+0000  2.201988E+0000
 -1.456992E+0000  3.945778E+0000
 -2.778192E+0000 -1.663202E+0000
  2.977625E-0001 -3.780648E+0000
  4.704181E+0000  1.326902E+0000
 -5.192532E-0001  2.472322E+0000
 -4.101661E+0000  7.568635E-0002
  3.324519E+0000 -4.072356E+0000
 -1.438559E+0000  4.661703E+0000
  1.261665E+0000  1.757650E+0000
 -3.998038E+0000 -1.744032E+0000
  2.040756E+0000  3.169597E-0001
  9.902166E-0001  3.251659E+0000
 -2.309650E+0000  2.508503E+0000
 -6.792506E-0001 -3.681771E-0002
 -5.483390E-0001 -1.198547E+0000
  7.066024E-0001  1.397139E+0000
 -2.201813E+0000 -1.094386E+0000
  1.477639E+0000 -2.056216E+0000
  1.318850E+0000 -1.082614E-0001
  9.132712E-0001  3.010360E+0000
 -3.659094E+0000 -1.100036E+0000
  1.427579E+0000 -2.573287E+0000
  4.793413E+0000 -8.522941E-0001
 -2.367496E+0000  2.199125E+0000
 -1.269192E-0001  1.000983E-0001
 -9.337645E-0001 -2.973719E+0000
  1.364148E+0000 -1.697210E-0001
  2.267497E+0000  2.342001E+0000
 -2.723365E+0000  3.328085E+0000
 -3.286621E+0000 -4.701107E+0000
  3.295528E+0000 -2.541513E+0000
  2.668940E+0000  2.226711E+0000
 -2.324033E+0000  4.169916E+0000
 -1.930312E+0000 -3.082678E+0000
  2.848974E+0000 -5.679967E-0001
  4.853407E+0000  3.096033E+0000
 -3.821431E+0000  3.931100E+0000
 -2.387855E+0000 -1.995793E+0000
  3.381190E+0000 -4.697817E+0000
  4.424249E-0001  2.890067E+0000
  3.305177E-0001  3.687042E+0000
 -4.125394E+0000 -6.355900E-0001
 -5.333776E-0001 -4.512864E+0000
  2.276460E+0000  7.856877E-0001
  2.628295E+0000  4.986745E+0000
 -3.168922E+0000  4.622941E+0000
 -4.087425E+0000 -4.590788E+0000
  4.634101E+0000 -4.805209E+0000
  3.225635E+0000  5.023891E+0000
 -1.363011E+0000  3.548246E+0000
 -3.790943E+0000 -4.506193E+0000
  6.564714E-0001 -3.967896E+0000
  6.795894E+0000  1.797343E+0000
 -3.106878E+0000  5.568682E+0000
 -1.805128E+0000 -7.890488E-0001
  1.140059E+0000 -3.800072E+0000
  1.410509E+0000  3.771401E+0000
 -1.282957E+0000 -3.944899E-0001
 -2.571151E+0000 -3.088498E-0001
 -3.747905E-0001  1.068659E+0000
  1.441873E+0000 -1.619624E+0000
 -2.443434E+0000  2.580409E+0000
  3.785280E-0001  4.462280E-0001
  5.766594E-0001 -1.597640E+0000
  1.061552E+0000  1.372150E+0000
 -6.262779E-0001  2.183623E+0000
 -1.747233E+0000 -2.408381E-0001
  2.224953E+0000  6.513842E-0001
 -4.693542E-0001  3.132825E+0000
 -1.596910E+0000  1.226245E+0000
  1.803191E-0001 -9.752742E-0001
  3.107371E-0001 -2.702834E+0000
  5.165901E+0000  4.447725E+0000
 -4.702264E+0000  2.098714E+0000
 -2.991922E+0000 -4.799973E+0000
  3.249682E+0000 -1.501908E+0000
 -9.608241E-0001  3.264225E+0000
 -1.050721E+0000  3.330695E+0000
 -3.669083E-0001 -9.190221E-0001
  1.276428E+0000  5.716722E-0001
 -1.115832E-0001 -1.778988E+0000
 -4.840299E-0001 -7.117420E-0001
  1.189595E+0000  1.514916E+0000
 -2.286045E+0000  3.394712E-0001
 -1.224015E+0000 -7.874577E-0001
  1.239296E-0001  4.351713E-0001
 -3.174350E-0001 -4.682043E-0001
  4.070900E-0001 -2.241112E+0000
  1.461675E+0000  6.053504E-0001
 -4.893071E-0001  1.746941E+0000
 -3.236725E+0000 -1.437009E+0000
  2.196382E-0001 -3.200075E+0000
 -5.088265E-0002 -2.785957E-0001
  1.075657E+0000  2.349189E+0000
 -7.788344E-0001 -2.470343E+0000
  8.521928E-0001  1.776932E-0001
  1.968691E-0001  2.838016E+0000
 -2.674987E+0000  3.486715E-0001
 -9.377739E-0001 -4.086922E+0000
  7.132010E-0001  1.543906E+0000
  1.577264E+0000  1.625454E+0000
 -4.840304E+0000  1.690097E+0000
  9.584066E-0001 -3.556253E+0000
  1.579151E+0000  1.458941E-0001
  8.868045E-0001  1.997574E+0000
 -2.582724E+0000  2.512094E-0001
  9.643146E-0001 -2.526502E+0000
  2.339488E+0000  2.475468E+0000
 -2.184026E-0001  2.253803E+0000
 -2.272928E+0000 -3.338578E+0000
  2.163584E+0000 -2.101927E-0001
  1.639058E-0001  4.374062E+0000
 -1.865567E+0000 -1.522356E+0000
 -3.556312E+0000 -3.533064E+0000
  3.243172E+0000 -1.867693E+0000
  2.314981E+0000  4.759315E+0000
 -5.540051E+0000  9.432772E-0001
 -7.549339E-0002 -3.778415E+0000
  4.144433E+0000 -1.133341E+0000
 -6.894693E-0001  3.890513E+0000
 -2.514961E+0000 -9.521143E-0001
 -5.261104E-0001 -4.620316E+0000
  5.684286E+0000  7.051547E-0001
 -1.737418E+0000  6.499245E+0000
 -3.624754E+0000 -3.833914E+0000
  4.166070E+0000 -3.839079E+0000
  1.639913E+0000  2.408563E+0000
 -2.151002E+0000  1.806490E+0000
 -1.680793E+0000 -1.249028E+0000
  1.186445E+0000 -2.072901E+0000
  3.622613E+0000  4.033862E+0000
 -2.671935E+0000  1.584487E+0000
 -3.912450E+0000 -1.152062E+0000
  1.468285E+0000 -6.306910E-0001
  4.133725E+0000  9.855903E-0001
 -1.735462E+0000  2.729752E+0000
 -3.265570E+0000 -1.423222E+0000
  1.617467E+0000 -3.635904E+0000
  3.501608E+0000  3.003139E+0000
 -2.148156E+0000  4.080293E+0000
 -5.558579E+0000 -3.778948E+0000
  3.527245E+0000 -5.946206E+0000
  4.205114E+0000  2.895560E+0000
 -2.683764E+0000  3.337139E+0000
 -1.552877E+0000 -1.902424E+0000
  9.727462E-0001 -3.386341E+0000
  3.449566E+0000  2.553303E+0000
 -1.691882E+0000  2.967389E+0000
 -2.410157E+0000 -7.058740E-0001
  1.123544E+0000  6.243419E-0002
 -1.301729E+0000 -1.206610E+0000
 -9.344828E-0001  1.572336E+0000
  7.035594E-0001 -4.680962E-0001
 -1.061667E+0000  1.150133E+0000
  2.109262E+0000 -8.736288E-0002
 -2.921614E-0001  1.163418E+0000
  1.356044E+0000 -3.277882E-0001
 -1.017943E+0000  4.538274E-0001
 -1.509399E-0001 -5.290267E-0001
  8.732456E-0001 -4.905445E-0001
 -3.159718E-0002  1.740442E+0000
 -1.895304E+0000 -1.415265E+0000
  5.508575E-0002 -7.895634E-0001
  1.243076E+0000  1.621473E+0000
 -1.656802E+0000  1.239735E+0000
 -1.157722E+0000 -3.514338E-0001
  1.003770E-0001  1.470359E+0000
 -2.134363E+0000  1.395215E+0000
  4.292080E-0001 -3.049034E+0000
  3.548523E-0001  1.094869E+0000
  1.009176E+0000  1.832764E+0000
 -4.506157E+0000  2.080621E-0001
  1.629637E+0000  4.060140E-0001
  7.765499E-0001 -3.894592E-0002
 -3.826577E+0000  1.941427E+0000
  3.073564E+0000 -1.934010E+0000
 -1.315053E-0001  1.726076E+0000
  7.929193E-0001  4.349934E-0001
 -3.423175E+0000  2.390734E+0000
 -3.832807E+0000 -2.001215E+0000
  1.223847E+0000 -5.240009E+0000
  1.222147E+0000  2.627552E+0000
  6.451070E-0001  2.381897E+0000
 -4.069284E+0000  8.319155E-0002
  2.858734E+0000 -4.779430E+0000
  9.018930E-0002  3.398527E+0000
  8.651887E-0001 -5.391976E-0001
 -4.339205E+0000  1.815632E+0000
  2.997774E+0000 -3.772194E+0000
  2.992147E+0000  1.124613E+0000
  4.581763E-0002  3.888511E+0000
 -2.344789E+0000 -1.960186E+0000
  5.026706E-0001 -3.011810E+0000
  1.719628E+0000 -1.189492E+0000
  2.847454E+0000  2.296922E+0000
 -4.510724E+0000  1.248859E-0001
 -8.408251E-0001 -2.576491E+0000
  1.937806E+0000  2.496725E-0001
  1.640705E+0000  3.383682E+0000
 -1.100525E+0000  1.328753E+0000
 -4.688018E-0001 -2.114746E+0000
  2.281184E-0001 -9.986855E-0001
 -2.265273E-0001  1.085311E-0001
 -2.560879E+0000 -1.093301E+0000
  1.096025E-0001  7.985639E-0001
  2.194453E-0001 -2.174431E-0001
 -7.243456E-0001  1.577915E+0000
 -8.026424E-0001  2.074857E+0000
  6.714549E-0001  8.364391E-0002
 -4.138169E-0002  5.155219E-0001
  1.113852E+0000 -1.801538E+0000
 -1.909504E+0000  1.033081E-0001
  1.600828E+0000 -7.028720E-0001
  6.008529E-0001  6.454484E-0001
  4.957049E-0002 -2.954069E-0001
 -4.104629E-0001 -1.633048E+0000
  6.281099E-0001  1.866871E+0000
 -3.518176E-0001  7.688110E-0001
  4.151274E-0001  3.940614E-0001
 -1.053555E+0000 -2.673559E+0000
  1.919842E+0000  4.723494E-0001
 -7.846636E-0001  2.552677E+0000
 -2.904124E+0000 -7.819451E-0001
  8.479994E-0001 -1.088392E+0000
  3.957308E+0000  1.925120E-0001
 -1.755449E+0000  2.727925E+0000
 -5.003376E-0001  1.213007E+0000
  1.354910E+0000 -1.236750E+0000
 -7.958416E-0002 -9.581695E-0002
  6.969631E-0001  1.150415E+0000
  5.592835E-0001  5.164637E-0001
 -2.934233E+0000  4.852524E-0002
  1.876234E-0001 -9.300867E-0001
 -1.164526E+0000  5.340955E-0001
  1.972045E+0000  1.246263E+0000
 -1.683045E+0000  1.358775E+0000
 -1.510762E+0000 -4.081860E+0000
  2.652897E+0000 -2.182222E+0000
  1.518538E+0000  1.427977E+0000
 -3.716694E+0000 -2.052777E-0001
  2.135179E+0000 -3.843537E+0000
  9.695570E-0001  2.101974E+0000
 -1.468059E+0000  3.865668E+0000
 -1.305893E+0000 -1.787816E+0000
  5.931860E-0002 -1.463264E+0000
  3.740502E+0000 -9.549951E-0001
 -1.377901E+0000  3.475361E+0000
 -1.124629E+0000 -6.950851E-0002
 -1.075493E-0001 -1.415515E+0000
  3.932608E+0000 -4.269096E+0000
 -1.292709E+0000  1.140235E+0000
  6.543642E-0001 -1.778335E+0000
 -5.243710E-0001 -4.909550E-0001
  6.099265E-0001  2.162647E+0000
 -1.422899E+0000 -3.416993E-0001
  7.265234E-0002 -1.536548E+0000
 -1.478596E-0001 -8.283184E-0001
  3.826163E+0000  1.112282E+0000
 -1.839584E+0000  7.649090E-0001
 -5.975459E-0001 -1.472784E+0000
  3.550980E-0001 -3.003082E+0000
  4.033862E+0000  1.181530E-0001
 -1.222635E+0000  4.484910E+0000
 -2.595386E+0000 -1.425616E+0000
  1.048183E+0000 -3.538541E+0000
  1.442655E+0000 -2.481313E-0001
 -3.073045E-0001  3.948496E+0000
 -4.114480E+0000 -2.075041E-0001
  1.372195E+0000 -3.751466E+0000
  3.003006E+0000  7.385443E-0001
  6.416166E-0001  1.933076E+0000
  1.189856E+0000  3.474392E+0000
 -3.237115E-0001 -2.025270E+0000
 -9.702335E-0001 -7.511926E-0001
  2.871602E+0000 -8.755012E-0001
 -5.757966E-0001  2.491720E+0000
 -1.028851E+0000 -1.576810E-0001
  9.640752E-0001 -3.505260E+0000
  1.121342E+0000  1.741975E+0000
 -2.769720E-0001  1.973608E+0000
 -2.842534E+0000 -1.510161E+0000
  1.027990E+0000 -5.146958E+0000
  3.829236E+0000 -7.547307E-0001
 -2.057983E+0000  2.560666E+0000
  3.780074E-0001 -3.649185E-0001
  8.419786E-0001 -3.946708E-0001
  8.760072E-0001  1.003270E+0000
  2.906843E+0000 -5.659544E-0001
 -3.720255E+0000  2.629005E+0000
 -8.648194E-0001 -1.128617E+0000
  1.816031E-0001 -2.095659E+0000
  2.748059E+0000  8.277475E-0001
  7.516669E-0001  2.032226E+0000
 -3.342318E+0000 -3.482033E-0001
  3.256194E-0001 -1.429790E+0000
  8.201412E-0001  1.124470E+0000
 -8.049178E-0001  4.847203E-0001
  5.774687E-0001 -3.090015E+0000
  4.776413E-0002  1.810812E+0000
 -1.204006E+0000  1.403770E+0000
  3.641177E-0001 -2.736065E+0000
  2.931955E+0000  1.302629E+0000
  1.150008E+0000  4.507039E+0000
 -4.685125E+0000  1.428054E-0001
 -1.239329E+0000 -5.397160E+0000
  3.732673E+0000  8.456010E-0001
  1.752873E+0000  3.132861E+0000
 -2.787762E+0000 -7.022580E-0001
 -9.847302E-0001 -2.314484E-0001
  1.756668E+0000 -7.455857E-0001
  2.428924E-0001  1.297450E+0000
 -8.688673E-0001 -5.487752E-0001
 -5.275513E-0001 -1.730145E+0000
 -3.361988E-0001  5.374337E-0001
  1.935260E+0000 -1.094470E+0000
 -1.064517E+0000 -4.876927E-0002
  6.958815E-0002  1.749501E-0001
  6.061012E-0001 -8.568109E-0001
 -2.627568E+0000 -6.024072E-0001
 -2.213862E+0000 -2.791937E+0000
  1.555633E+0000 -6.496183E-0001
  2.521184E+0000  5.819671E-0001
 -2.393526E+0000  2.031980E+0000
  2.760848E-0001 -2.829516E+0000
  5.091884E-0001 -2.102534E+0000
  1.446167E+0000  1.307118E+0000
  9.548191E-0001  1.101094E+0000
 -1.252093E+0000  8.282071E-0001
 -9.012377E-0001 -2.262637E+0000
  2.391127E+0000 -5.893878E-0001
  6.661337E-0001  2.836774E+0000
 -2.126507E+0000  3.895978E-0001
  2.402397E-0001 -1.058533E+0000
  1.883367E-0001 -9.483087E-0001
 -1.290162E+0000  1.054648E+0000
 -2.392705E-0001  1.950644E-0001
 -1.486997E+0000 -4.306771E+0000
  2.048416E+0000 -4.954144E-0001
  4.313096E+0000  3.681217E+0000
 -4.423708E+0000  2.541610E+0000
 -2.579978E+0000 -1.173263E+0000
  5.503066E+0000 -4.501416E+0000
  2.191036E+0000  3.441334E+0000
 -2.606684E+0000  7.798216E-0001
 -1.262179E+0000 -1.170195E+0000
  2.211250E+0000 -2.103140E+0000
 -3.648802E-0001  4.008079E+0000
 -6.528465E-0001 -4.902416E-0001
 -5.926271E-0001 -1.059346E+0000
  3.651819E+0000 -1.469945E+0000
  1.863396E-0001  2.137877E+0000
 -3.235220E+0000  6.826284E-0001
  4.833148E-0001 -1.562188E+0000
  3.060664E-0001 -4.985800E-0001
  2.263673E+0000  1.273725E+0000
 -2.210458E+0000 -6.607931E-0001
  1.223532E+0000 -2.692502E+0000
  2.622440E+0000  2.853578E+0000
 -9.598968E-0001  2.956621E+0000
 -2.516777E+0000 -2.901918E+0000
  1.753943E+0000 -1.139553E+0000
  3.048627E+0000  2.018448E+0000
 -2.597982E-0001  3.143736E+0000
 -2.466745E+0000 -2.186104E+0000
  1.188136E+0000 -2.663059E+0000
  2.901902E+0000  1.999170E+0000
 -1.378252E+0000  2.467777E+0000
 -5.015194E+0000 -2.813363E+0000
  2.249417E+0000 -5.340240E+0000
  3.642469E+0000  2.325263E+0000
 -2.601833E+0000  3.290822E+0000
 -4.613845E+0000 -2.161342E+0000
  1.822555E+0000 -2.274878E+0000
  2.149465E+0000  2.856325E+0000
 -7.962550E-0001  4.386562E+0000
 -2.763976E-0001  1.915285E+0000
 -2.425385E+0000 -3.479186E+0000
  1.475971E+0000 -9.873842E-0002
  2.177939E+0000  2.803467E-0001
 -2.710706E+0000  1.378209E+0000
 -1.110189E+0000 -3.791744E+0000
  1.315226E+0000  1.405914E-0001
  2.493764E+0000  3.266928E+0000
 -3.211449E+0000  8.552840E-0001
 -3.200594E+0000 -2.536056E+0000
  2.932371E+0000 -5.548766E-0001
  1.884180E+0000  4.292827E+0000
 -3.981088E+0000  8.699573E-0001
 -7.945200E-0001 -4.426984E+0000
  2.521433E+0000  2.157620E+0000
  8.224207E-0002  4.440511E+0000
 -3.277744E+0000 -1.440636E+0000
 -1.481105E+0000 -2.792397E+0000
  2.771243E+0000 -7.860425E-0002
 -7.781750E-0001  5.285156E+0000
 -3.182229E+0000 -1.209503E+0000
 -2.198909E+0000 -5.071198E+0000
  5.028595E+0000 -1.027716E+0000
 -3.586826E+0000  5.660141E+0000
 -5.655629E-0001  7.196272E-0001
 -1.786008E+0000  8.330537E-0001
  3.032400E+0000  6.147807E-0001
  2.150319E-0001  2.138171E+0000
 -1.989940E+0000  1.227327E+0000
  5.880522E-0001 -1.613626E+0000
 -5.177272E-0001 -2.022082E-0001
  3.516971E+0000  1.224334E+0000
  5.586656E-0001  8.112910E-0002
 -1.538773E+0000 -1.382732E+0000
  3.663517E-0002 -8.376620E-0001
  2.101122E+0000  8.139352E-0001
 -1.829123E+0000  1.941458E+0000
 -9.480202E-0001 -2.823082E-0002
  4.923651E-0002 -1.971578E+0000
  3.630445E+0000 -9.212388E-0001
 -1.489877E+0000  2.297243E+0000
 -4.938538E-0001 -2.638266E+0000
 -1.157378E+0000  5.089945E-0001
  6.666815E-0001  1.160370E+0000
 -1.046721E+0000 -1.526659E-0002
  3.603935E-0001 -3.375931E+0000
  1.195028E-0001 -4.267849E-0002
  3.154257E-0002  6.661205E-0002
  1.804078E-0001 -9.790360E-0001
 -1.363836E+0000  5.218177E-0001
 -2.331140E-0001 -1.005555E+0000
  6.688104E-0001  3.782692E-0001
  1.013678E+0000  1.923127E-0001
 -6.880058E-0001 -1.323009E-0001
  1.986071E+0000  1.975907E-0001
 -1.090940E+0000  7.412610E-0001
 -3.634601E+0000 -1.133628E+0000
  2.269975E+0000 -2.531185E-0001
  2.981647E+0000  2.847714E+0000
 -2.706864E+0000 -2.076626E+0000
 -7.094723E-0001 -8.218429E-0001
  1.679718E+0000  3.605895E-0001
 -8.334259E-0002  3.626820E-0001
  1.219350E+0000 -2.810246E+0000
 -4.313439E-0001 -4.280745E-0003
  3.954296E+0000 -1.239048E-0001
 -7.917849E-0001  2.623681E-0001
 -3.016061E+0000  2.067493E-0001
  2.458632E+0000 -1.763853E+0000
  2.946298E-0001  4.078242E-0001
 -8.091787E-0001 -3.368311E-0001
 -4.346702E-0001 -3.437151E+0000
  3.117979E-0002  9.595581E-0001
  1.078621E+0000  1.282929E+0000
 -1.209587E+0000  1.391201E+0000
 -6.349717E-0002  2.441227E-0001
 -1.401159E+0000  1.604258E-0001
  1.296144E+0000 -6.619472E-0001
 -4.758260E-0001  1.519691E+0000
  1.601041E+0000  1.044609E-0001
 -3.718875E-0001  3.929211E+0000
 -1.149347E+0000 -2.251881E+0000
  1.070977E-0001 -2.231772E-0001
  1.477123E+0000  1.972706E-0001
 -1.420560E+0000  3.152431E+0000
 -3.650217E+0000  3.373803E-0001
  3.720438E+0000 -2.909970E+0000
  2.559318E+0000  1.799530E+0000
 -1.540980E+0000  2.505241E+0000
 -2.176987E+0000 -2.965651E+0000
  2.228344E+0000 -3.337666E+0000
  3.150972E+0000  3.883542E+0000
 -2.199975E+0000  2.481060E+0000
 -2.459771E+0000 -2.564039E+0000
  4.205295E+0000 -2.961816E+0000
  2.135545E+0000  4.520477E+0000
 -4.478829E+0000  2.000354E+0000
 -2.356138E+0000 -3.403377E+0000
  5.888119E+0000 -1.503437E+0000
 -1.191709E+0000  3.386169E+0000
 -1.916123E+0000  1.989125E+0000
  1.605898E+0000 -4.208039E+0000
  2.031811E+0000  9.688271E-0001
  1.944471E+0000  2.527172E+0000
 -2.678482E+0000 -1.124949E+0000
 -2.824130E+0000 -4.788359E+0000
  4.740871E+0000 -1.408394E-0001
 -2.661872E+0000  5.890790E+0000
 -4.617815E+0000  1.642738E+0000
  9.244170E-0001 -3.830390E+0000
  2.784214E+0000  5.835198E-0001
 -1.474646E+0000  3.910445E+0000
 -3.015028E+0000 -1.883117E+0000
  9.232371E-0001 -7.379392E-0001
  1.714126E+0000  1.714991E+0000
 -5.505474E-0001  1.941359E+0000
 -1.908419E+0000 -1.423251E-0001
  1.402657E-0001 -2.797962E+0000
  2.774208E+0000  4.290476E-0001
 -1.534355E+0000  2.567986E+0000
 -1.824916E+0000 -2.121037E+0000
  1.688051E+0000 -2.925116E+0000
 -4.271297E-0001  2.008774E+0000
  2.766746E+0000  1.191169E+0000
 -3.156102E+0000  7.661329E-0001
  2.854306E-0002 -9.835256E-0001
  1.900109E-0001 -9.036013E-0001
  4.518751E+0000 -1.686576E-0001
 -1.553923E+0000  2.585637E+0000
 -1.610971E-0001 -2.004305E-0001
 -9.543326E-0001 -8.058123E-0001
 -5.572812E-0001 -1.607338E+0000
 -2.012605E+0000  1.136535E+0000
 -2.126427E-0001 -8.634169E-0001
 -9.513026E-0001 -6.185924E-0001
  1.126962E+0000 -2.808249E+0000
  1.492363E+0000  2.568585E-0001
  5.785410E-0001  2.597604E+0000
 -5.636461E-0001 -1.005816E+0000
 -1.143409E+0000 -2.844857E+0000
  2.795895E+0000 -4.950560E-0001
  3.898857E+0000  1.026353E+0000
 -2.947057E+0000  4.212747E+0000
 -1.117976E+0000 -4.637644E+0000
  5.261359E-0001 -1.163659E+0000
  4.442983E+0000  2.304344E+0000
 -2.452871E+0000  2.359482E+0000
 -5.532565E-0002 -4.296501E+0000
  2.423986E+0000 -2.131362E+0000
  2.169657E+0000  3.412492E+0000
 -3.039408E+0000  2.787673E+0000
 -1.282510E+0000 -3.127733E+0000
  2.713650E+0000  1.842307E-0001
 -3.712334E-0001  1.716011E+0000
 -6.555072E-0002  1.208943E+0000
 -1.668563E+0000  1.625759E-0001
 -1.980899E-0001 -3.034696E+0000
  2.521288E+0000  6.267170E-0001
  5.604342E-0001  1.481450E+0000
 -2.251815E+0000  9.138002E-0002
  7.382715E-0001 -3.452541E+0000
  1.722700E+0000 -6.715019E-0001
 -4.940368E-0001  2.752541E+0000
 -1.274241E+0000 -6.999735E-0001
 -6.143873E-0001  6.691691E-0001
  6.682536E-0001 -7.888615E-0001
  5.871614E-0001 -7.587304E-0001
  7.150127E-0001  1.386297E+0000
 -1.188248E+0000  9.797746E-0001
 -1.399393E+0000  1.273888E-0001
 -1.694091E+0000 -2.066908E+0000
  4.065737E+0000 -6.947751E-0001
 -4.175640E-0001  3.435284E+0000
 -3.867983E+0000  1.947089E+0000
  1.091196E+0000 -2.438182E+0000
 -5.673800E-0001 -2.207615E+0000
  2.138976E+0000  2.048605E+0000
 -2.622310E+0000  1.834028E+0000
 -1.893674E+0000 -6.141479E-0001
  1.590336E+0000 -7.079260E-0002
 -3.255105E-0001  7.120509E-0001
 -6.310780E-0001  1.647803E+0000
  1.773821E+0000 -1.275592E+0000
 -4.709648E+0000  1.034605E+0000
  3.626875E+0000 -2.280568E+0000
 -4.152943E-0001 -2.079162E-0002
 -2.064554E+0000  1.294567E+0000
  9.281824E-0001 -2.435841E+0000
 -7.218701E-0001 -1.888560E+0000
  1.649850E+0000  2.831474E-0001
 -1.022290E+0000  4.182069E+0000
 -7.616032E-0001  4.312917E-0002
 -1.229333E+0000 -4.022807E+0000
  4.569201E+0000  4.601890E-0001
  4.652809E-0001  3.312908E+0000
 -2.045443E+0000  1.012488E+0000
 -2.678850E+0000 -4.847670E+0000
  4.290881E+0000 -1.028921E+0000
 -2.188494E-0001  5.265597E+0000
 -2.701181E+0000  3.129065E+0000
 -2.024719E+0000 -3.483387E+0000
 -1.061136E+0000 -7.983892E-0001
  3.745416E+0000  1.229878E+0000
 -3.069848E+0000  1.348465E+0000
 -3.549254E+0000  1.124797E-0001
  2.620653E+0000 -6.621300E-0001
  9.464954E-0001  2.218523E+0000
 -1.581241E+0000  2.874359E+0000
  5.077889E-0001 -3.671960E+0000
 -5.203886E-0002  1.780086E+0000
  3.859472E+0000 -3.359026E-0001
 -3.417019E+0000  4.864824E+0000
 -9.260625E-0001 -2.810083E+0000
 -2.417688E-0001 -4.158014E+0000
  1.600776E+0000  2.260600E+0000
  2.199923E-0001  3.581432E+0000
 -2.606627E+0000 -1.204246E+0000
  4.261060E+0000 -3.135992E+0000
 -2.133856E+0000  2.535731E+0000
 -1.476909E+0000 -2.232610E-0001
  9.052224E-0001 -1.491472E+0000
  3.146230E+0000 -1.500787E+0000
 -3.029456E-0001  2.577385E+0000
 -8.059784E-0001 -3.635199E-0001
  1.062425E+0000 -4.547359E+0000
 -6.321686E-0001 -8.908232E-0001
  4.831931E+0000  6.019493E-0001
 -2.750662E+0000  1.963835E+0000
  5.444398E-0001 -1.391984E+0000
  6.875372E-0001 -1.894199E+0000
  1.526598E+0000  2.445012E+0000
 -1.973586E-0001 -4.160637E-0001
 -3.520355E+0000  6.173795E-0001
  2.211006E+0000 -2.173739E+0000
 -3.015851E-0004 -1.317259E+0000
  1.659962E+0000 -4.099824E-0001
  4.294050E-0001 -2.565292E+0000
 -4.199575E-0001  9.403064E-0001
  2.434144E+0000 -8.667703E-0001
 -3.032465E+0000  1.433291E+0000
  3.449601E+0000 -2.129499E+0000
  3.009469E-0002  1.455004E+0000
  2.262986E+0000  6.986491E-0001
 -1.121858E+0000  2.837261E+0000
 -7.660990E-0001 -1.467632E+0000
  3.850203E-0001 -4.296896E-0001
 -2.124582E-0002  9.039159E-0001
 -2.326638E+0000  2.298261E+0000
  1.593106E-0001 -2.979665E+0000
  1.606609E-0001  1.400522E+0000
  2.763999E+0000 -7.101759E-0001
 -2.008723E+0000  4.079644E-0001
  9.936316E-0001  1.139236E-0001
  8.984352E-0001  4.798294E-0001
  1.294964E-0001 -2.399299E+0000
  2.606830E+0000  4.343346E-0001
 -1.215286E+0000  3.696135E+0000
  9.908653E-0001  8.921935E-0001
 -3.354729E+0000 -2.335190E+0000
  1.776783E+0000 -2.100604E+0000
  3.689769E+0000  9.547769E-0001
 -3.108014E+0000  2.385649E+0000
  1.877722E-0001 -1.848783E+0000
  9.246930E-0001 -2.409484E+0000
  1.746853E+0000  2.469699E+0000
  1.651777E+0000 -9.479095E-0001
 -7.571084E-0001 -1.700420E+0000
  4.986114E-0001 -2.947023E-0001
  2.405528E+0000  1.531613E+0000
 -2.219641E+0000  8.989369E-0001
 -1.060505E+0000 -2.507305E+0000
 -2.855281E-0001 -3.308766E+0000
  8.873898E-0001  1.988412E+0000
 -7.961593E-0001 -2.506072E-0001
 -1.545679E+0000  1.452290E+0000
  1.941019E+0000 -3.711895E+0000
 -1.674888E+0000 -1.036617E+0000
  5.005651E+0000 -6.931239E-0001
 -2.907109E+0000  4.504197E-0001
 -1.721651E+0000  4.726670E-0001
 -7.337005E-0001 -1.959315E-0004
  1.122007E+0000  4.959015E-0001
  5.425152E-0001 -1.890877E+0000
  2.229019E+0000  2.050835E+0000
  1.737433E+0000  2.508462E+0000
 -3.784457E+0000  6.241971E-0002
 -8.153279E-0001 -3.002643E+0000
  1.048800E+0000  1.676408E+0000
  2.774618E+0000  2.791380E-0001
 -4.285098E+0000  6.167065E-0001
 -1.195684E+0000 -1.416552E+0000
  1.829146E+0000 -7.282552E-0001
  1.252431E+0000  1.587601E+0000
 -1.530910E+0000  2.128037E+0000
  8.365343E-0001  5.928596E-0001
 -8.896347E-0001 -1.327674E+0000
  6.397414E-0001 -3.804761E-0002
 -1.528532E-0001  6.454232E-0001
 -9.736810E-0002 -1.038714E+0000
  1.848888E+0000 -8.968440E-0001
  3.115657E-0001 -7.099584E-0001
 -4.854055E-0001  1.652337E+0000
 -2.000363E+0000 -3.129002E+0000
  4.197319E-0001 -9.026508E-0001
  3.585835E+0000  2.450122E+0000
 -1.652604E+0000  1.496086E+0000
 -3.252340E+0000 -1.151868E+0000
  7.472793E-0001 -2.043853E+0000
  2.240420E+0000 -1.260324E-0001
 -1.298451E+0000  2.080475E+0000
 -7.977121E-0001  2.664799E-0001
  1.600588E+0000 -5.435124E-0001
  4.666413E-0001  1.636288E+0000
 -1.668211E+0000  1.051504E+0000
 -3.153094E-0001 -5.380194E-0001
 -1.068407E-0001 -1.986483E+0000
 -3.296710E-0001  1.795796E+0000
  1.753152E+0000  2.148927E+0000
 -2.894844E+0000  2.319339E-0002
 -7.963936E-0001 -1.062179E+0000
  1.014328E+0000 -2.903319E+0000
  2.391511E+0000  6.575980E-0001
 -1.080427E+0000  2.906119E+0000
 -1.078956E+0000 -1.654853E+0000
 -1.452633E+0000 -3.546575E+0000
  2.679128E+0000 -4.660850E-0001
  2.473648E+0000  1.745243E+0000
 -2.339285E+0000  2.576643E+0000
 -1.790052E+0000 -2.463165E+0000
  8.027526E-0001 -2.475553E+0000
  2.657237E+0000  1.225603E+0000
  4.859070E-0001 -4.661423E-0001
  3.999983E-0001 -1.031282E+0000
 -9.436257E-0001 -8.665000E-0001
  1.753237E+0000 -6.436083E-0001
  7.519566E-0001  1.356934E+0000
 -2.387140E+0000  5.465197E-0001
 -2.659700E-0001 -9.756365E-0002
  2.985891E+0000 -3.018673E-0001
 -1.442728E+0000  2.929061E+0000
  2.486096E+0000 -9.621011E-0001
 -8.921666E-0001  1.128458E+0000
  1.389874E+0000  7.505501E-0001
 -1.055349E+0000  2.921171E-0001
 -1.259039E+0000 -2.070151E+0000
  1.423396E+0000  1.996358E-0001
  1.259560E+0000 -3.629940E-0001
 -3.504657E+0000  6.440990E-0001
  1.662061E+0000 -2.481140E+0000
  7.433987E-0001  1.532945E+0000
 -2.031259E+0000 -4.354248E-0001
  1.689833E-0001 -3.056745E+0000
  1.189190E+0000 -4.568370E+0000
 -9.323182E-0002  2.600203E+0000
  8.352375E-0001  4.831849E+0000
 -4.125001E+0000  1.844370E-0001
  1.982878E-0001 -3.711684E+0000
  5.105455E+0000  1.537815E+0000
 -2.127163E+0000  4.418426E+0000
 -3.486341E+0000 -2.847944E+0000
 -5.953480E-0001 -5.250339E+0000
  7.350642E+0000  2.327451E+0000
 -1.296384E+0000  3.054071E+0000
 -4.125739E+0000  6.539025E-0001
  1.111060E+0000 -2.880707E+0000
  2.437851E+0000  1.683072E+0000
 -2.407910E+0000  1.785653E+0000
 -1.808645E+0000 -1.883924E+0000
 -1.335808E+0000 -1.770838E+0000
  1.159849E+0000 -9.821341E-0001
 -9.057618E-0001  3.053583E-0001
 -1.241363E+0000  4.381193E-0001
 -4.314528E-0001 -7.739913E-0002
  1.612352E+0000  2.094844E-0001
 -1.291847E+0000  1.656987E+0000
 -1.617772E-0001 -1.356008E+0000
  3.127454E-0001 -1.715392E+0000
 -6.647240E-0002 -6.432728E-0001
 -7.097120E-0001  1.240333E+0000
 -1.524228E+0000  1.481578E-0001
 -3.876465E-0001 -8.476085E-0001
 -3.724856E-0001  7.602571E-0001
  1.790703E+0000  7.676940E-0001
 -2.777026E+0000  8.244247E-0001
 -2.251284E+0000 -1.054921E+0000
  2.023351E+0000 -2.965952E+0000
 -8.140587E-0001  1.425038E+0000
 -6.357970E-0002  1.112609E+0000
 -9.607632E-0001 -2.143479E+0000
  3.591199E-0001 -7.000736E-0001
 -2.047425E-0001  2.799816E+0000
 -2.146706E+0000  4.673476E-0001
 -4.060227E-0001 -3.074689E+0000
 -5.014823E-0001  1.571420E+0000
  1.777178E+0000 -1.650584E-0001
 -3.085930E+0000  1.170364E-0001
  1.690180E+0000 -8.758244E-0001
 -5.022210E-0001 -5.599186E-0001
 -1.150517E+0000  3.757583E-0001
  2.808959E+0000 -1.370854E+0000
 -3.777991E-0001  3.103296E+0000
 -7.606231E-0001  8.583547E-0001
 -1.877739E+0000 -4.332835E+0000
  1.972057E+0000 -2.690882E-0001
  1.015959E+0000  2.346664E+0000
 -2.705070E+0000  9.203077E-0002
 -1.361606E+0000 -1.373091E+0000
  3.256765E+0000 -1.212849E+0000
 -1.041961E+0000  2.105318E+0000
 -9.683741E-0001  8.199734E-0001
 -1.527528E+0000 -1.171622E+0000
  1.726780E+0000 -5.192126E-0001
  7.321854E-0001 -5.216171E-0001
 -1.267684E+0000  3.458261E-0001
 -5.351720E-0001 -2.868507E+0000
 -7.003324E-0001 -2.662080E+0000
  2.003734E+0000 -8.081236E-0001
 -1.429626E+0000  2.195901E+0000
 -3.467895E+0000  3.452607E-0001
  1.604438E+0000 -4.821361E+0000
  1.328924E+0000 -9.333362E-0001
 -5.957365E-0001  6.101171E-0001
 -1.167187E+0000  2.322291E-0001
  1.906754E+0000  3.997205E-0001
  6.086955E-0001  3.533292E-0001
 -1.057700E+0000 -1.698177E+0000
 -2.064119E+0000 -1.924594E+0000
  2.110278E+0000  3.777393E-0001
 -1.535134E-0001  5.939626E-0001
 -1.679081E+0000 -2.329252E-0001
  1.858479E+0000 -3.049471E-0001
  6.607484E-0001  1.056401E+0000
 -1.532349E+0000  2.318070E+0000
  1.642458E-0002 -3.038067E+0000
 -9.375742E-0001 -1.539494E+0000
  2.163952E+0000  5.665005E-0001
 -1.419948E+0000  2.269385E+0000
 -2.004216E+0000  2.296472E-0001
 -7.685085E-0001 -2.135354E+0000
  4.038196E+0000 -2.025815E+0000
 -1.963981E+0000  2.408632E+0000
 -7.178372E-0001 -3.157925E-0002
  7.690644E-0001 -2.877665E+0000
  9.515735E-0001 -8.936741E-0001
  9.695653E-0001  1.133655E+0000
  6.988918E-0002 -1.206450E+0000
  1.366553E+0000 -1.276623E+0000
  2.123616E+0000 -2.101082E+0000
  1.626006E+0000  1.375302E+0000
 -6.527681E-0001  2.058706E+0000
 -6.613220E-0001 -4.335916E+0000
  1.707886E+0000 -3.412373E+0000
  2.635472E+0000  1.805503E+0000
 -3.408049E+0000  3.129139E+0000
 -2.333149E+0000 -2.182834E+0000
  4.074874E+0000 -4.385848E+0000
 -2.437921E-0001  1.373934E+0000
  1.143537E+0000  3.338742E+0000
 -2.691983E+0000 -1.986749E+0000
 -1.977455E+0000 -2.933204E+0000
  4.182082E+0000 -1.325603E-0001
  1.765721E+0000  2.899443E+0000
 -3.840896E+0000  1.605244E+0000
  5.237634E-0002 -3.924089E+0000
 -8.804705E-0001 -1.471419E+0000
  3.397873E+0000  2.823641E+0000
 -1.540983E+0000  2.097584E+0000
 -3.091739E+0000 -2.555040E+0000
  3.065725E+0000 -3.743479E+0000
  3.819553E+0000  5.178343E+0000
 -4.592230E+0000  3.717021E+0000
 -2.736044E+0000 -6.221241E+0000
  3.290547E+0000 -3.741737E+0000
  1.032835E+0000  4.063666E+0000
 -1.284280E+0000  2.680100E-0001
 -7.105779E-0001 -1.471498E+0000
  1.326948E+0000 -2.536309E+0000
 -1.493124E-0001  1.385283E+0000
 -1.117047E+0000  6.081007E-0001
  7.354312E-0001 -2.135623E+0000
  5.303606E-0002 -1.796737E+0000
  2.112147E+0000  4.559923E-0001
 -2.087431E+0000  7.362728E-0001
 -1.087430E+0000 -1.218113E+0000
  1.432883E+0000 -3.083379E+0000
  4.379487E-0001  4.503060E+0000
 -5.664815E-0001 -9.741998E-0002
 -7.841506E-0001 -2.675920E+0000
  2.547610E+0000 -2.079957E+0000
 -5.712738E-0001  3.237735E+0000
 -1.760480E+0000 -5.497698E-0002
 -4.029405E+0000 -3.785061E+0000
  7.475003E+0000 -4.096454E+0000
  3.232257E-0001  8.050108E+0000
 -4.644385E+0000  2.885088E+0000
 -1.610222E+0000 -6.952593E+0000
  3.842908E+0000 -1.190649E+0000
  5.283498E-0001  3.721453E+0000
 -5.633241E+0000  1.760423E+0000
 -1.001248E+0000 -5.141712E+0000
  3.321827E+0000 -8.055867E-0001
  4.614095E-0001  5.753890E+0000
 -2.522747E+0000  1.561266E+0000
 -1.788171E+0000 -4.958875E+0000
  4.628026E+0000 -5.216053E-0001
  1.230209E+0000  6.693452E+0000
 -4.176613E+0000  1.263549E+0000
 -3.052904E+0000 -4.263940E+0000
  1.248430E+0000 -1.645641E+0000
  2.841103E+0000  3.282326E+0000
 -1.858364E+0000  2.131735E+0000
 -9.148416E-0001 -3.562067E+0000
  1.392433E+0000 -1.161415E+0000
  1.780127E+0000  1.428822E+0000
 -1.827576E+0000  2.077741E+0000
 -3.063359E+0000 -2.570764E+0000
  1.675678E+0000 -1.046493E+0000
  4.193628E-0001  2.048525E+0000
 -1.788822E+0000  1.346341E+0000
  1.340612E+0000 -1.675364E+0000
  1.646610E-0001 -1.421169E+0000
  1.495890E+0000  1.326791E+0000
 -3.790338E-0001  6.675836E-0001
 -2.552868E+0000  2.785447E+0000
  1.192759E+0000 -2.540221E+0000
 -2.820794E+0000  6.225437E-0001
  3.464759E+0000  1.891738E-0001
 -2.599603E+0000  1.259186E+0000
 -3.721911E-0001 -9.078036E-0002
 -1.415796E+0000 -7.276886E-0003
  9.621715E-0001 -8.111388E-0002
  1.914309E-0001 -4.331063E-0001
 -1.793003E+0000  4.178556E-0001
  5.150856E-0001 -2.456200E+0000
  2.498175E+0000 -1.910275E-0001
  1.811881E+0000  5.992069E+0000
 -2.533690E+0000 -3.778249E+0000
 -2.441765E+0000 -7.964165E-0002
  2.292076E+0000  2.536004E-0001
 -1.980870E+0000 -1.069941E-0001
  1.363392E-0001  8.712698E-0001
  1.188049E+0000 -4.133025E+0000
 -5.850327E-0001  1.235927E+0000
  1.052634E+0000 -1.039612E-0001
 -1.958913E+0000  2.537715E-0001
  4.683952E-0001 -1.397622E+0000
 -4.430394E-0001  1.062239E+0000
  2.424531E+0000 -2.680175E-0002
 -3.370958E+0000  2.820259E-0001
  7.584117E-0001 -1.248962E+0000
 -5.345991E-0001  6.860720E-0002
 -1.203735E+0000  1.504160E-0001
  1.062255E+0000 -4.913260E+0000
 -1.236988E+0000  7.927832E-0001
  2.180745E+0000  9.604058E-0001
 -5.952495E-0001  1.909927E+0000
 -1.487665E+0000 -4.094774E-0001
 -1.481173E+0000 -1.794227E+0000
  2.158544E+0000  1.356445E+0000
  5.188886E-0001  9.000601E-0001
 -1.992001E+0000 -1.488664E+0000
  3.612946E+0000 -3.631445E+0000
 -2.544102E-0001  2.613061E+0000
 -6.477223E-0001  1.667512E+0000
 -2.415790E+0000 -1.221982E-0001
  2.981369E+0000 -2.744123E+0000
  3.447000E-0001  1.310588E+0000
 -1.782620E+0000  1.328724E+0000
  5.150174E-0001 -3.090423E+0000
 -3.053882E+0000  2.114466E+0000
  2.526621E+0000  6.642741E-0001
 -2.922272E+0000  1.572887E+0000
 -2.193980E+0000 -5.404063E-0001
  3.450758E+0000 -6.447224E-0001
  6.540384E-0002  5.990516E+0000
 -3.867858E+0000  1.188098E+0000
 -7.943302E-0001 -5.299287E+0000
  3.525127E+0000  2.408354E+0000
  5.697405E-0001  3.848140E+0000
 -3.299525E+0000 -1.692341E+0000
  7.735441E-0002 -2.369336E+0000
  1.085168E+0000 -1.603157E+0000
 -2.563716E+0000  3.434919E+0000
  2.034127E+0000  1.057384E-0001
 -1.887598E+0000 -8.594675E-0001
  7.985642E-0001 -1.672490E+0000
  2.887187E+0000  1.198388E+0000
 -3.656617E+0000  4.491539E+0000
 -2.580569E+0000 -1.694063E+0000
 -1.082938E-0001 -3.754245E+0000
  3.074216E+0000  2.956001E-0001
  3.585879E-0001  3.770947E+0000
 -1.510646E+0000  5.970496E-0001
 -6.423902E-0001 -2.255164E+0000
  1.135599E+0000  4.691573E-0001
  5.437462E-0001  2.899010E+0000
  7.286655E-0001  6.519496E-0001
 -5.995628E+0000 -2.844062E+0000
  3.415246E+0000 -1.012669E+0000
  1.604009E-0001 -1.406695E-0001
 -1.229526E-0001 -5.416775E-0001
  1.099752E-0001  9.042247E-0001
 -1.547800E+0000 -1.592313E+0000
  2.087597E+0000 -1.669143E+0000
  1.120707E+0000  3.359771E+0000
 -2.551595E+0000  9.446747E-0001
 -1.609090E+0000 -3.582597E+0000
  2.140132E+0000  1.812391E+0000
  1.232649E+0000  2.774452E-0001
 -3.376573E+0000 -2.107666E+0000
  2.013753E+0000 -1.326850E+0000
  1.079647E-0001  1.595091E+0000
 -1.016925E+0000 -4.965461E-0001
  7.558847E-0001  1.438554E+0000
  1.760040E+0000  4.004432E-0001
 -4.467702E+0000  1.530686E+0000
  1.694974E+0000 -4.464105E+0000
  2.409355E+0000  6.643736E-0001
  7.183102E-0001  4.356481E+0000
 -2.642674E+0000  1.779128E+0000
 -1.019426E+0000 -2.027294E+0000
  3.563315E+0000  2.789372E-0003
  6.201568E-0001  3.082794E+0000
 -1.266312E+0000 -1.391059E-0001
 -1.331171E+0000 -1.754475E+0000
  1.769576E+0000 -2.688149E+0000
  2.737773E+0000  8.519843E-0001
 -1.827492E-0002  2.916915E+0000
 -4.318430E+0000 -2.380650E+0000
  2.341451E+0000 -3.029680E+0000
  2.544792E+0000  2.019704E+0000
  2.619102E-0001  4.384582E+0000
 -3.204666E+0000 -1.114083E+0000
  1.592095E-0001 -2.067694E+0000
  5.031329E+0000  1.837283E-0001
  5.089909E-0001  4.066411E+0000
 -2.773886E+0000  2.755859E+0000
 -2.254833E+0000 -4.246180E+0000
  6.278135E-0001 -2.180255E+0000
  4.505233E+0000  1.318522E+0000
 -1.522588E+0000  4.319937E+0000
 -2.490834E+0000 -2.446900E+0000
 -1.340365E-0001 -3.692054E+0000
  5.680151E+0000  2.773697E+0000
  7.789344E-0001  4.684874E+0000
 -5.064600E+0000 -1.939799E+0000
  2.625814E+0000 -2.978015E+0000
  3.607608E+0000  7.692129E-0001
 -1.984853E+0000  4.849800E+0000
 -2.414583E+0000 -1.883148E+0000
  3.709476E-0001 -3.979836E+0000
 -4.399339E-0001 -1.761736E-0001
 -8.000072E-0001  1.673741E+0000
  2.711797E-0001 -2.032883E+0000
 -3.923922E+0000  6.918348E-0003
  3.133054E+0000 -1.122365E+0000
 -1.068259E+0000  2.651240E+0000
  1.794636E+0000 -3.442985E-0001
 -1.075875E+0000  1.907471E+0000
 -5.258819E-0001 -1.524199E+0000
  2.613674E+0000 -1.437224E+0000
 -1.526845E-0001  3.978741E+0000
 -1.681004E+0000  9.876843E-0001
 -2.678907E+0000 -4.639368E+0000
  3.796602E+0000  7.833637E-0001
  3.266925E+0000  1.672624E+0000
 -5.013985E+0000  1.100144E+0000
  7.678949E-0001 -2.489148E+0000
  3.578217E+0000 -8.093057E-0001
 -1.010594E+0000  2.751642E+0000
  4.077202E-0001 -2.416133E+0000
 -3.030247E+0000 -1.069723E+0000
  4.213533E+0000 -3.476430E+0000
 -2.502838E-0001  1.725546E+0000
 -2.271082E+0000  1.973193E+0000
 -1.268796E+0000 -2.739814E+0000
  9.629066E-0001 -2.265218E+0000
  1.823150E+0000 -1.242608E+0000
  9.964106E-0001  8.990474E-0001
 -3.109133E+0000 -4.317809E-0001
  1.881035E+0000 -3.089166E+0000
  3.341952E+0000  6.077497E-0001
 -9.953393E-0001  3.247866E+0000
 -3.670734E+0000 -4.811584E-0001
  2.459070E+0000 -3.043482E+0000
  1.052408E+0000  1.699005E+0000
 -5.271636E-0002  2.402416E+0000
 -3.099631E+0000 -4.881425E-0001
  2.849046E+0000 -1.839943E+0000
 -2.168717E+0000 -2.726743E-0001
 -1.332076E+0000 -1.478186E-0001
 -5.283941E-0002 -8.972756E-0001
 -4.577400E-0001  7.901133E-0001
  1.844073E+0000  3.077419E+0000
 -4.752157E+0000  2.342427E+0000
 -1.549553E+0000 -2.385006E+0000
  2.415504E+0000 -2.408302E+0000
 -5.376573E-0001  3.217107E+0000
 -2.223772E+0000  1.659760E-0001
 -2.077138E+0000 -3.415559E+0000
  2.482635E+0000 -1.064271E+0000
  7.570699E-0001  2.627464E+0000
 -2.782201E+0000 -6.247187E-0001
  2.407542E-0001 -1.359654E+0000
  5.026593E+0000  2.070133E+0000
 -3.872907E+0000  3.438324E+0000
 -2.139820E-0001 -3.746079E+0000
  5.677395E+0000 -2.900367E+0000
  2.977388E+0000  5.867490E+0000
 -2.993861E+0000  1.108208E+0000
 -1.589797E+0000 -4.895366E+0000
  2.170839E+0000 -1.362116E+0000
  1.731977E-0001  1.998419E-0001
 -2.553181E+0000  1.739302E+0000
 -4.657968E-0001 -9.531452E-0001
  5.388099E-0001 -4.528205E+0000
  1.454552E-0001 -1.131046E+0000
  1.358145E+0000  3.964150E+0000
 -3.666168E+0000 -1.123164E+0000
 -1.288095E+0000 -3.963262E-0001
  2.881990E+0000 -2.261008E+0000
 -1.317945E-0001  3.550526E+0000
 -1.895586E+0000  1.107838E+0000
 -8.084457E-0001 -1.615660E+0000
 -1.273076E-0001  4.044048E-0001
  1.376462E+0000 -1.046917E-0001
 -1.576906E-0002  3.522305E-0001
 -7.298150E-0001  2.507046E-0001
  8.192308E-0001  3.539186E-0001
 -1.969850E+0000  8.401199E-0001
  1.861417E+0000  4.935374E-0001
  3.331261E-0001  2.552836E+0000
 -1.425071E+0000  2.845405E+0000
 -1.847905E+0000 -5.734634E+0000
  2.320580E+0000  6.186628E-0001
  2.039493E+0000  2.690969E+0000
 -4.239432E+0000  1.496648E+0000
  9.453878E-0001 -3.057358E+0000
  2.441594E+0000  1.202733E+0000
 -7.405145E-0001  2.801248E+0000
 -7.095577E-0001 -1.167188E+0000
 -3.400543E-0001 -1.363064E-0001
  2.066797E+0000  1.821118E-0001
 -1.894787E+0000  4.316934E+0000
 -6.780838E-0001 -1.001376E+0000
 -9.670779E-0001 -7.384048E-0002
  1.744173E+0000  2.183279E-0001
 -1.122644E+0000  2.162706E+0000
  5.774593E-0001  3.232799E+0000
 -1.022766E+0000 -5.509952E-0001
 -2.209479E+0000 -1.314606E+0000
  2.696709E+0000 -1.637545E+0000
 -1.012077E+0000  3.025772E+0000
 -2.618706E+0000  2.018068E+0000
 -6.367908E-0001 -4.549017E+0000
  2.607680E+0000 -2.427674E+0000
  1.257221E+0000  1.770672E+0000
 -1.998126E+0000 -1.038796E+0000
 -2.022489E+0000 -3.466512E+0000
  1.366719E+0000 -3.224912E+0000
  3.138187E+0000  2.588522E+0000
  9.157086E-0001  2.060441E+0000
 -2.770654E+0000 -1.865787E+0000
  7.832135E-0001  3.816999E-0001
  1.068010E+0000  3.405535E+0000
 -9.299140E-0001 -1.288065E+0000
 -1.041560E+0000 -2.627760E+0000
  3.481780E+0000 -1.122311E+0000
 -2.215341E+0000  5.646803E+0000
 -1.220955E+0000 -6.015028E-0002
 -1.155844E+0000 -5.389648E+0000
  4.345719E+0000 -2.464780E+0000
  6.445767E-0001  4.538825E+0000
 -3.207014E+0000  3.575677E-0001
 -4.686035E+0000 -3.066724E+0000
  4.697037E+0000 -2.777886E+0000
 -2.975829E-0001  5.676794E+0000
 -4.132892E+0000  1.560566E+0000
  1.062984E+0000 -3.983103E+0000
  3.141128E-0001 -1.197808E+0000
  3.886311E+0000  1.057784E+0000
 -1.621328E+0000  3.039528E+0000
 -2.268650E+0000 -1.340969E+0000
  1.734047E+0000 -2.091680E+0000
  5.028446E-0001  2.411314E+0000
 -6.971010E-0001  3.702394E+0000
 -2.413321E+0000 -3.232015E-0001
 -4.748863E-0001 -2.555989E+0000
  1.999569E+0000  8.944093E-0002
  1.360815E+0000  1.020823E-0001
 -8.547593E-0001  2.337451E+0000
 -1.781689E+0000 -1.475276E+0000
 -8.706280E-0001 -1.657226E+0000
  9.873917E-0001  5.636385E-0001
 -9.002203E-0001  1.220207E+0000
 -2.311205E+0000 -2.608076E+0000
  1.301178E+0000 -1.845109E+0000
  1.704736E+0000  4.768627E-0001
 -2.011672E+0000  1.420864E-0001
 -1.152782E+0000  2.831430E-0001
  1.447616E+0000 -3.726484E+0000
 -6.522710E-0001 -3.717573E-0001
 -5.026729E-0001  1.075359E+0000
  7.343113E-0002  1.552208E+0000
  4.414077E-0002 -3.468747E-0002
 -6.522224E-0001 -1.642935E+0000
  1.088566E+0000 -1.669340E+0000
  3.841184E-0001  1.505017E+0000
 -8.854022E-0002  8.340011E-0001
 -3.941156E+0000 -2.068647E+0000
  1.448556E+0000 -1.961925E+0000
  1.021851E+0000  1.201570E+0000
 -6.377637E-0001  1.082883E+0000
 -2.207415E+0000  4.216366E-0001
  1.564112E+0000  3.598941E-0001
 -7.928493E-0001  1.256405E+0000
  3.896799E-0001 -1.778928E+0000
 -1.129926E+0000  2.150192E+0000
  8.597990E-0001  6.287391E-0001
 -3.941560E+0000  2.510572E+0000
  1.297932E+0000 -2.512752E+0000
  4.349260E-0001 -1.568931E-0001
  2.304783E+0000  1.815875E+0000
 -3.202356E+0000 -5.279520E-0001
  1.532763E+0000 -1.984449E+0000
  6.527982E-0001 -1.539967E-0001
  5.641381E-0001  1.349862E+0000
 -3.901697E+0000 -8.478030E-0001
  1.880861E+0000 -2.844953E+0000
  1.662538E+0000  4.049827E+0000
 -1.197493E+0000  1.543247E+0000
 -8.117754E-0001 -1.919386E+0000
  1.647147E-0001 -9.029566E-0001
 -2.131508E+0000  1.664686E+0000
  2.692962E+0000 -1.264918E-0001
 -3.807004E+0000  3.712352E-0001
  1.055699E+0000 -1.546773E+0000
 -3.981745E-0001  1.599294E+0000
 -4.902746E-0002  9.355363E-0001
 -1.642767E+0000  4.156622E-0001
  2.252708E+0000 -2.284137E+0000
 -1.750233E+0000  2.778094E+0000
  2.444462E+0000 -1.411278E+0000
 -2.085508E+0000  6.232967E-0001
  4.844971E-0001  1.875718E+0000
 -7.299842E-0001 -7.036672E-0002
 -4.139831E-0001 -2.323657E+0000
  2.004347E+0000  1.426549E+0000
  2.211174E+0000  2.634743E+0000
 -4.799997E+0000  3.036464E+0000
 -7.733716E-0001 -4.737679E+0000
  4.429989E+0000 -3.706458E+0000
  1.205794E+0000  5.413672E+0000
 -2.302234E+0000  2.376927E+0000
 -2.179430E+0000 -3.828616E+0000
  3.910395E+0000 -1.137632E-0001
  2.214295E+0000  3.010705E+0000
 -2.604530E+0000  2.983299E+0000
 -3.352661E+0000 -3.054555E+0000
  2.077814E-0001 -8.877655E-0001
  1.139532E+0000  1.260558E+0000
 -9.793162E-0001 -1.431220E-0001
 -2.716280E+0000 -1.445163E+0000
  3.255687E+0000 -1.781040E+0000
 -2.847572E-0001  5.203961E-0001
 -6.221158E-0002  6.520032E-0002
 -1.627980E+0000 -2.022515E+0000
  2.411525E+0000 -3.920982E-0001
 -2.074105E+0000  8.977816E-0001
 -7.222200E-0001  4.591775E-0001
  2.646214E+0000 -1.551539E+0000
 -7.470010E-0001  2.726050E+0000
 -1.257964E-0002  4.645609E-0001
 -3.167567E+0000 -1.543575E+0000
  4.246355E+0000 -2.392784E+0000
 -1.520614E+0000  3.558215E+0000
  1.113054E+0000  3.589249E+0000
 -4.160941E+0000 -1.476552E+0000
  2.925550E+0000 -2.085943E+0000
  3.773398E+0000  4.272710E+0000
 -2.673328E+0000  9.358601E-0001
 -5.460353E+0000 -2.106846E+0000
  4.649672E+0000 -4.465528E+0000
  1.132230E+0000  4.202104E+0000
 -2.389690E+0000  7.617939E-0001
 -3.413921E+0000 -4.698503E+0000
  1.995053E+0000 -1.500517E+0000
  8.502565E-0001  2.184340E+0000
 -2.486314E+0000  1.891638E+0000
  1.619772E+0000 -2.946787E+0000
  9.977081E-0001 -6.053917E-0001
  5.951024E-0001  1.495024E+0000
 -1.457954E-0001 -6.717667E-0001
  2.443044E-0001  5.011663E-0001
 -3.627651E-0002  8.419485E-0001
 -6.387596E-0001 -5.940363E-0001
  1.398954E+0000 -1.017915E+0000
 -8.316009E-0001 -9.194556E-0001
 -6.544600E-0001  2.972591E+0000
 -2.228922E-0001  7.118136E-0001
 -4.410061E+0000 -2.219028E+0000
  1.327791E+0000 -3.032451E+0000
  4.735376E+0000  6.924075E-0001
 -3.567991E+0000  2.100792E+0000
 -3.514774E+0000 -2.554898E-0001
  6.377912E-0001 -6.129620E-0001
  3.142755E-0001  1.889455E+0000
 -2.124072E-0001  1.067569E+0000
 -2.311315E+0000  8.721940E-0001
  1.236966E+0000 -2.933339E+0000
  2.115122E-0001 -3.713670E-0001
  2.345371E+0000 -4.588725E-0001
 -1.097610E+0000  1.288655E+0000
 -4.026110E-0001  4.821266E-0001
  5.595188E-0002 -1.239732E-0001
  3.392857E-0001 -1.821208E+0000
  2.475823E+0000  1.084683E+0000
 -2.384821E+0000  3.376636E+0000
  2.654963E-0001 -8.547785E-0001
 -9.195577E-0001 -4.218767E+0000
  1.782625E+0000  1.705100E+0000
  1.541473E+0000  3.254727E+0000
 -1.296116E+0000  1.122964E+0000
 -2.949145E+0000 -4.444674E+0000
  4.235599E+0000 -1.402510E+0000
 -2.058942E+0000  9.827934E-0001
 -1.994898E+0000  1.680260E-0001
 -6.131839E-0001 -2.870266E+0000
  3.747972E+0000 -2.434331E+0000
  2.237175E-0001  3.348741E+0000
 -2.966998E+0000  1.549734E+0000
 -1.659720E+0000 -3.733884E+0000
  4.497899E+0000 -1.030528E+0000
  7.712591E-0001  6.996523E+0000
 -4.271507E+0000  1.565368E+0000
 -2.425948E+0000 -5.127114E+0000
  5.481129E+0000 -1.532055E+0000
  3.872393E+0000  6.708851E+0000
 -6.064336E+0000  5.032268E-0001
  1.652771E-0001 -7.047106E+0000
  5.232772E+0000 -2.592981E-0001
  2.229224E+0000  4.168442E+0000
 -6.377602E+0000 -1.218342E+0000
  2.060460E+0000 -6.412577E+0000
  5.279836E+0000  2.207385E+0000
 -3.046974E+0000  4.850238E+0000
 -2.440490E+0000 -7.711158E-0001
 -1.753755E+0000 -4.334732E+0000
  3.233869E+0000 -3.491725E-0001
  4.226395E+0000  5.751911E+0000
 -6.237416E+0000  3.978886E+0000
 -1.918109E+0000 -5.614765E+0000
  5.587669E+0000 -2.944573E+0000
  5.233875E-0001  6.249836E+0000
 -1.765068E+0000  1.334334E+0000
 -4.623222E+0000 -4.549580E+0000
  2.963313E+0000 -3.828644E+0000
  2.934139E+0000  2.791006E+0000
 -2.952199E+0000  2.895471E+0000
 -1.789056E+0000 -2.660984E+0000
  2.460305E+0000 -3.860494E+0000
  2.312525E+0000  7.996353E-0001
 -2.122780E+0000  2.464332E+0000
  4.868638E-0001 -2.419478E+0000
  2.188997E+0000 -1.430811E+0000
  1.369457E+0000  4.013363E+0000
 -1.102876E+0000  2.177661E+0000
 -2.769151E+0000 -3.187853E+0000
  3.727090E+0000 -8.445841E-0001
  1.281757E+0000  2.381399E+0000
 -1.094119E+0000  2.775551E+0000
 -6.951226E-0001 -2.686288E-0001
  4.181054E-0001 -3.054185E-0001
  2.537025E+0000  1.996823E+0000
 -1.965519E+0000  2.463704E+0000
 -9.622684E-0001 -1.514755E+0000
  3.232990E-0001  1.312139E-0001
  9.306222E-0001  1.470084E+0000
 -1.203135E+0000  6.225118E-0001
  5.235637E-0001  1.695912E-0002
 -1.357978E-0001  1.160026E+0000
  1.492307E+0000  2.441550E+0000
 -3.663706E+0000  2.241643E+0000
  6.480270E-0001 -3.433561E+0000
  7.479193E-0001 -3.925113E-0001
 -2.029986E-0001  3.843953E+0000
 -2.862678E+0000 -8.438603E-0001
  1.415923E+0000 -3.004878E+0000
  1.863314E+0000  2.862760E-0001
  1.572433E+0000  1.715927E+0000
 -1.210402E+0000 -1.267474E+0000
 -5.752236E-0001 -1.410200E+0000
  7.953976E-0001  1.442902E-0001
 -1.901789E-0001  2.907107E+0000
 -1.166565E-0001 -3.082974E+0000
  2.563787E-0002 -5.983013E-0001
  2.893861E+0000  5.141519E-0001
 -2.382783E+0000  4.871964E-0001
 -4.652591E-0001 -9.211233E-0001
  9.867687E-0001 -3.630298E+0000
  1.787012E+0000  3.813183E+0000
 -1.608945E+0000  1.544098E+0000
 -1.312807E-0001 -1.872025E+0000
  4.035399E-0001 -3.858206E-0001
  9.611360E-0001  1.648618E+0000
 -1.846098E-0001  9.031468E-0001
 -3.819867E+0000  7.442652E-0001
  2.925605E+0000 -3.031049E+0000
  2.677087E-0001  5.282378E-0001
  1.466272E+0000  1.527025E+0000
 -1.386753E+0000  1.733623E+0000
 -1.134794E+0000 -1.089496E+0000
  6.949055E-0001 -2.775510E-0001
  2.548355E+0000  4.274884E+0000
 -2.339637E+0000  1.267050E+0000
  1.183436E+0000 -2.203900E+0000
 -7.180969E-0001  5.098296E-0001
 -6.101174E-0001 -4.012839E-0001
  2.298759E-0001 -1.748190E+0000
  1.663171E+0000 -1.577623E-0001
 -2.559215E+0000  1.490099E+0000
  1.555698E+0000 -1.171104E+0000
 -3.762583E-0001 -7.494947E-0001
  8.132072E-0001 -7.894113E-0001
  1.052382E+0000  3.757845E-0001
 -3.194046E+0000  3.157096E+0000
  4.764297E-0001 -2.000504E+0000
  8.475410E-0001 -8.713782E-0001
  2.186820E+0000 -8.913794E-0002
 -7.164399E-0001  2.815525E+0000
 -1.381877E+0000  1.000154E-0001
  1.692294E+0000 -3.039231E+0000
  1.025315E+0000  1.225053E+0000
  2.820867E-0001  8.025668E-0001
 -1.619029E+0000  6.550166E-0001
 -6.145827E-0001  6.968162E-0001
  1.762125E+0000  4.306020E-0001
  3.721781E-0001  8.674297E-0001
 -2.592101E+0000 -9.821851E-0001
  6.578498E-0001  6.526872E-0001
  4.937986E-0001 -1.566839E-0001
  8.780082E-0001  2.068106E+0000
 -2.944392E-0001 -2.492757E-0001
 -2.349302E+0000  1.654340E+0000
  2.659423E+0000 -1.623501E+0000
 -1.735416E+0000  7.039450E-0002
  1.526736E+0000  1.082547E+0000
  1.028282E+0000  5.258484E-0001
 -1.319859E-0001 -1.121365E+0000
 -1.355294E+0000 -1.089222E+0000
  1.079334E+0000  1.384476E-0001
 -2.243120E+0000 -1.370102E+0000
  3.055364E+0000 -3.594252E+0000
 -1.406005E+0000  2.428029E+0000
  3.382832E+0000 -3.536855E-0002
 -3.057537E+0000  1.854439E+0000
 -1.241574E+0000 -2.792937E-0001
  2.135483E+0000 -1.681358E+0000
  6.897715E-0001  2.843759E-0001
  2.306524E-0001 -1.712715E+0000
 -2.571471E+0000 -5.245442E-0001
  1.719918E+0000 -3.774514E+0000
 -5.882299E-0001 -6.488553E-0001
  2.405997E+0000  2.053453E+0000
 -3.184937E+0000  2.293692E+0000
  4.020403E-0001 -3.287651E+0000
 -5.277204E-0001  5.595210E-0001
  3.461451E+0000  8.269076E-0001
 -1.033754E+0000  3.482470E-0001
 -2.959858E-0001 -1.692800E+0000
  7.627843E-0001 -1.998838E+0000
  1.115470E+0000  5.047207E-0001
  1.327755E+0000  1.519751E+0000
 -6.843262E-0001 -7.356488E-0001
 -1.155230E+0000 -1.088418E+0000
  5.948137E-0001  2.225297E+0000
 -6.333735E-0001 -1.093059E+0000
 -1.192674E+0000 -2.251542E+0000
  5.450151E+0000 -2.139803E-0001
 -3.191887E-0001  2.899759E+0000
 -2.103270E+0000  3.692698E-0001
 -1.119032E-0002 -3.575909E+0000
  3.388544E+0000 -1.129805E+0000
 -1.099678E+0000  2.261884E+0000
  5.895540E-0001 -8.574971E-0001
  1.614264E+0000  3.943271E-0001
 -1.470189E+0000  1.074008E+0000
  1.450269E+0000  1.553119E+0000
  2.481140E-0001 -1.731815E-0001
 -4.241808E+0000  6.342810E-0002
  1.681235E+0000 -3.391994E+0000
  4.310422E-0001  1.329147E+0000
 -7.098834E-0001  2.167867E+0000
 -4.770007E-0001 -5.825746E-0001
  1.657996E+0000  1.127915E+0000
 -1.323252E+0000  1.486795E+0000
 -3.181676E+0000 -1.989968E-0001
  3.613141E+0000 -2.126554E+0000
  5.216608E-0002  2.973466E+0000
 -2.370271E+0000  1.592547E+0000
 -9.293890E-0001 -3.137236E+0000
  2.516725E+0000 -2.246375E+0000
 -2.323604E+0000  2.580975E+0000
  9.939207E-0002 -6.976163E-0002
 -1.893473E+0000 -1.768128E+0000
  2.680058E+0000  1.030990E+0000
  1.610253E+0000  1.567541E+0000
 -2.620981E+0000  1.419069E+0000
  5.444481E-0002 -3.326310E+0000
  2.813219E+0000 -1.091537E-0001
  2.455571E+0000  3.095359E+0000
 -3.645919E+0000  1.941659E+0000
 -2.138710E-0001 -4.050151E-0001
  6.180256E-0002  5.128411E-0001
 -1.973301E+0000  2.234814E+0000
  1.181070E+0000 -6.202992E-0002
 -3.993020E-0001 -3.405209E-0001
  7.511668E-0001  1.356422E+0000
  8.184530E-0001 -1.454357E+0000
 -2.279071E+0000  1.636153E+0000
  2.640775E+0000 -3.379843E+0000
  1.371693E+0000  2.319688E+0000
  8.505864E-0001  3.718883E+0000
 -3.650535E+0000  2.117709E-0001
  2.582928E-0001 -4.318985E+0000
  1.976956E+0000  5.215336E-0001
  1.022624E+0000  5.829036E+0000
  1.137256E-0001 -1.387368E+0000
 -3.876792E+0000 -2.409754E+0000
  5.162227E+0000 -2.858220E+0000
  6.303756E-0001  3.400556E+0000
 -2.242278E+0000  3.232827E+0000
 -5.598517E-0001 -5.461878E+0000
  1.886083E+0000 -4.278570E+0000
  2.403911E+0000  5.899798E+0000
 -2.415185E+0000  4.628063E+0000
 -4.100096E+0000 -4.712161E+0000
  7.043043E+0000 -3.122016E+0000
  1.588904E+0000  3.022064E+0000
 -8.753427E-0001  3.624451E+0000
 -5.205369E+0000 -3.479504E+0000
  1.889119E+0000 -2.431492E+0000
  4.725778E+0000  2.006563E+0000
 -3.153271E+0000  2.599155E+0000
 -1.973943E+0000 -2.381902E+0000
  1.839023E+0000 -1.880816E+0000
  1.308688E+0000  1.343085E+0000
 -1.908194E+0000  2.522806E+0000
  6.857540E-0001 -1.997460E+0000
  7.022183E-0001 -1.269715E+0000
  1.358957E+0000  1.097850E+0000
  7.698687E-0002  2.370166E+0000
 -1.282763E+0000 -4.304898E-0001
 -2.021177E+0000 -1.536962E+0000
  2.685416E+0000 -2.976848E+0000
  7.345045E-0001  2.606996E+0000
 -9.625003E-0001 -1.217725E+0000
 -4.173665E-0001 -1.393430E+0000
  2.448710E+0000 -8.122621E-0001
 -2.240219E-0001  9.294191E-0001
 -8.076951E-0001  9.963121E-0001
 -3.806053E-0001 -2.900408E+0000
  1.785476E+0000 -3.038041E+0000
  7.413814E-0001  1.871815E+0000
 -1.373981E+0000  1.863562E+0000
 -1.398516E+0000 -2.676505E+0000
  8.061347E-0001 -2.927791E+0000
  2.391305E+0000  1.330471E+0000
  5.280695E-0001  2.917298E+0000
 -3.332388E+0000  2.335077E+0000
 -1.393212E+0000 -2.709899E+0000
  1.666344E+0000 -1.196178E+0000
  1.437719E+0000  2.320679E+0000
 -2.453340E+0000  1.322428E+0000
  4.068910E-0002 -4.525490E+0000
 -2.549365E-0001 -2.740629E+0000
  2.084778E+0000  1.702075E+0000
 -2.570325E+0000  7.428060E-0001
 -7.085502E+0000 -8.136615E-0001
  4.074880E+0000 -4.738200E+0000
  3.543210E+0000  4.073414E+0000
 -2.444634E+0000  4.760328E+0000
 -1.720659E+0000 -2.395143E+0000
 -2.321860E+0000 -3.048895E+0000
  3.766347E+0000  9.834973E-0001
 -4.185506E+0000  4.603213E+0000
 -3.841493E-0001  5.258712E-0003
 -7.633005E-0001 -8.221877E-0001
  7.852548E-0001  1.128897E+0000
 -1.664707E-0002  7.534253E-0001
 -1.732714E+0000 -2.584759E+0000
  2.712329E+0000 -2.438801E+0000
  1.123238E+0000  1.213582E+0000
 -1.883434E+0000  8.824854E-0001
 -1.224350E+0000 -8.495542E-0001
  1.285954E+0000 -1.410736E+0000
 -6.022556E-0001  7.911956E-0001
 -1.442587E+0000  1.499146E+0000
  7.424508E-0001 -3.938077E+0000
 -5.221969E-0001  2.156554E+0000
  6.219607E-0002  3.269934E+0000
 -2.937960E+0000 -1.724781E-0001
  1.821406E+0000 -1.435148E+0000
  9.406573E-0002  8.257349E-0001
 -8.048054E-0001  4.055398E-0001
 -1.621596E-0001 -1.340182E+0000
  3.637206E-0001  1.664387E-0001
  3.347853E+0000  1.016883E+0000
 -3.126469E+0000 -1.339690E+0000
 -1.572798E-0001 -3.453349E-0001
  7.701993E-0001 -7.612746E-0001
 -1.580570E+0000 -1.270824E+0000
  3.795079E+0000  4.664497E-0001
  1.774275E+0000  6.568609E-0001
 -2.995855E+0000  3.627832E+0000
  1.196270E+0000 -3.025143E+0000
 -2.506875E+0000  8.547582E-0001
  2.760209E+0000  1.099109E+0000
 -1.384842E+0000 -1.357468E+0000
  7.662295E-0001  3.813218E-0001
  3.473134E+0000  3.538084E+0000
 -3.325301E+0000  1.284524E+0000
 -1.687548E+0000 -2.557389E+0000
  1.521835E+0000  5.998292E-0001
  9.500040E-0002  9.024823E-0001
 -9.851214E-0002 -4.514097E-0001
  1.899556E+0000 -1.466310E+0000
 -1.235201E+0000  1.781981E+0000
  7.512260E-0001 -6.303378E-0001
 -2.165668E-0001  8.998192E-0001
 -2.172304E+0000  1.219428E+0000
  1.308747E+0000 -1.591901E-0001
 -5.720705E-0001  1.257254E-0001
 -3.546691E-0001 -6.970687E-0001
 -6.030045E-0001  1.501919E+0000
  1.193271E+0000 -7.857239E-0001
 -1.114721E-0001 -1.071023E+0000
  1.177942E+0000  3.008022E+0000
  1.430841E+0000 -2.659396E-0001
 -4.264058E+0000  2.246806E+0000
  2.637704E+0000 -7.088202E-0001
 -1.392233E+0000  2.312391E+0000
 -9.672152E-0001 -9.866223E-0001
  2.387749E+0000 -2.411223E+0000
 -1.533479E+0000  2.184718E+0000
 -1.039243E+0000  3.574029E-0001
 -1.559056E+0000 -1.036901E+0000
  1.741009E+0000 -1.517117E+0000
 -1.161133E+0000  2.080173E+0000
 -9.709244E-0001 -1.537915E+0000
 -6.483437E-0001 -5.644876E+0000
  2.076555E+0000  2.109760E+0000
  9.417703E-0001  3.467883E+0000
 -5.517583E+0000  2.982381E+0000
  1.016652E+0000 -3.015616E+0000
  1.404992E+0000 -1.493826E+0000
 -6.936439E-0001  3.336694E+0000
 -6.720011E-0001  5.981621E-0001
 -2.878967E+0000 -2.706093E-0001
  3.242004E+0000 -7.005580E-0001
 -8.875356E-0002  3.612980E+0000
 -4.230175E+0000  8.932188E-0001
 -4.347451E-0001 -3.688203E+0000
  2.144055E+0000  1.647384E+0000
  1.683992E+0000  1.671513E+0000
 -4.717195E+0000  3.922906E+0000
  4.832169E-0001 -3.982473E+0000
  2.213762E+0000  6.521480E-0001
  1.643926E+0000  4.652358E+0000
 -4.657251E+0000 -6.665747E-0001
 -1.541357E-0001 -2.292378E+0000
  2.111678E+0000 -4.450375E-0001
  1.321918E+0000  1.462309E+0000
 -2.418634E+0000 -5.626593E-0001
  1.152578E+0000 -3.229211E+0000
  6.471543E-0001  1.242959E+0000
  1.842536E+0000 -4.567539E-0001
 -3.588053E+0000 -3.797442E-0001
  1.461693E-0002 -3.763506E+0000
  3.513328E+0000  2.357503E-0001
  1.827043E+0000  4.025853E+0000
 -4.625746E+0000 -9.013351E-0001
  1.783532E-0001 -5.850008E+0000
  5.230528E+0000 -3.453440E-0001
 -1.730901E+0000  3.400635E+0000
 -2.150775E+0000 -1.632487E+0000
 -2.683789E-0001 -4.655219E+0000
  2.927310E+0000  1.102462E+0000
  1.325254E+0000  2.820283E+0000
 -4.690402E+0000  2.236668E-0001
 -7.305555E-0001 -2.420656E+0000
  1.864052E-0001  5.506612E-0001
 -1.044707E+0000 -2.059601E-0001
 -2.939086E-0001  1.108341E+0000
  3.217093E-0002  5.498909E-0001
 -1.615817E+0000 -7.943178E-0001
 -9.049421E-0001 -3.730813E-0001
  2.086291E+0000 -1.024703E+0000
  1.112024E+0000  1.828739E+0000
 -2.699345E+0000  1.437208E+0000
 -1.353791E+0000 -2.237694E+0000
  2.705697E+0000  5.005195E-0001
 -2.896873E+0000  2.784130E+0000
 -1.742142E-0001 -1.576505E+0000
  7.527281E-0001 -1.679128E+0000
  1.551339E+0000  1.577593E+0000
 -3.234581E+0000  2.890211E+0000
  9.460736E-0001 -2.305077E+0000
  9.423359E-0001 -1.168559E+0000
  1.734090E+0000  1.393969E+0000
  1.118398E+0000  3.114174E+0000
 -3.698061E+0000 -2.762022E-0001
  1.423965E+0000 -1.460156E+0000
  8.371485E-0001  1.049495E+0000
 -2.484581E+0000 -1.588122E-0001
  3.560961E+0000 -1.713367E+0000
 -4.621201E-0001  2.005933E-0001
  3.785118E-0001  1.291817E+0000
 -1.540047E+0000 -3.971064E-0001
 -2.695342E+0000 -8.923490E-0001
  1.926020E+0000 -2.344558E+0000
  2.800596E+0000  2.338389E+0000
 -3.741018E+0000  1.403173E+0000
 -1.649671E+0000 -3.994213E+0000
  3.582524E+0000 -1.903165E+0000
  2.852877E+0000  5.731169E+0000
 -3.523796E+0000  8.042700E-0001
 -3.198856E+0000 -1.087702E+0000
  6.058272E+0000 -5.046282E+0000
  2.314033E-0001  5.362242E+0000
 -2.018271E+0000  2.699594E+0000
 -1.801772E+0000 -2.551893E+0000
 -3.360361E-0001 -9.022064E-0001
  2.206186E+0000  2.213794E+0000
 -3.227707E+0000  3.388028E+0000
 -7.057347E-0001 -1.933817E+0000
 -1.239304E+0000 -3.015242E+0000
  4.011876E+0000  8.846897E-0001
  2.480319E+0000  5.855620E-0001
 -7.740867E-0001  3.614296E+0000
 -1.832986E+0000  1.749362E+0000
  3.466332E-0001 -1.067189E+0000
  6.004516E-0001  1.026922E+0000
  2.100644E+0000 -7.492324E-0001
  9.408785E-0001  2.363324E-0001
  7.881140E-0001  2.891392E+0000
 -3.104020E-0001  2.712882E+0000
 -1.919226E+0000 -1.491873E+0000
  2.505474E-0001 -1.140717E+0000
  3.461997E+0000  1.530902E+0000
 -2.523510E+0000  1.243527E+0000
 -2.007631E+0000 -5.133426E+0000
  2.221978E+0000 -9.558913E-0001
  1.707051E+0000  1.220334E+0000
 -1.905093E+0000  2.486425E+0000
 -1.971108E+0000 -2.666279E+0000
  2.879892E+0000 -1.737387E+0000
  3.982720E-0001  3.673100E+0000
 -5.881670E-0001  1.908731E+0000
 -2.312204E+0000 -3.154652E+0000
  4.708443E-0001  2.042452E-0001
  4.301144E+0000  1.648786E+0000
 -4.277791E+0000  3.888982E+0000
  2.455355E+0000 -1.172623E+0000
 -1.458181E+0000 -3.235605E-0001
  2.031144E+0000  9.730097E-0001
 -4.929415E-0001  1.222786E+0000
 -9.876858E-0001  1.796362E+0000
 -2.126832E+0000 -1.343383E+0000
  1.853245E+0000 -2.357595E+0000
  1.030655E+0000  4.310251E-0001
  2.055098E-0001 -8.126814E-0002
  1.538464E-0001  1.113531E+0000
  2.092580E+0000  2.518078E-0001
 -3.331082E+0000  3.600059E+0000
  2.679501E+0000 -1.964110E+0000
 -1.208514E+0000 -1.514485E+0000
  2.107614E+0000  3.330456E-0001
  1.851335E-0001  9.960242E-0001
 -1.443785E-0001  4.312842E-0001
  2.260312E+0000  2.682058E-0001
 -4.689517E-0001  1.431609E+0000
 -2.540015E+0000  4.950095E-0001
  6.032175E-0001 -1.561800E+0000
  3.147575E-0001  4.685818E-0001
 -2.743325E+0000  1.980732E+0000
  2.975560E+0000 -1.865435E+0000
 -1.357895E+0000  1.397891E+0000
 -4.027081E-0001  6.387640E-0001
  6.427734E-0001 -1.214454E+0000
  9.055872E-0001 -3.097930E-0001
  1.778244E+0000  2.500899E+0000
 -3.057341E+0000 -2.881895E-0001
 -1.347403E+0000 -3.341508E+0000
  2.817895E+0000  1.045139E+0000
  9.849333E-0002  2.454717E+0000
  4.641762E-0002  1.451713E+0000
 -3.630190E+0000 -1.248934E+0000
 -2.426561E-0001 -1.378359E+0000
  2.254452E+0000  1.786517E+0000
 -1.714259E+0000  2.938671E+0000
 -3.692697E+0000 -1.490377E+0000
  1.287564E+0000 -7.280797E+0000
  2.794861E+0000  2.797809E+0000
  2.415272E+0000  5.388273E+0000
 -9.488139E+0000  1.077431E+0000
  4.227885E+0000 -5.783644E+0000
  4.493474E+0000  2.574379E+0000
 -9.164111E-0001  4.819978E+0000
 -4.298213E+0000 -3.885543E-0001
 -1.249515E+0000 -3.862657E+0000
  4.560337E+0000 -4.942069E-0002
  4.557614E-0001  2.723881E+0000
 -3.103799E+0000 -6.458812E-0001
 -2.097653E+0000 -3.937713E+0000
  4.125908E+0000 -1.757587E+0000
  3.451317E+0000  4.652073E+0000
 -4.085275E+0000  2.378400E+0000
 -3.432977E-0001 -6.968936E+0000
  3.415753E+0000 -9.979625E-0001
  4.425177E+0000  2.826021E+0000
 -3.023950E+0000  9.651171E-0001
 -1.781214E-0001 -3.814133E+0000
  3.865767E+0000  2.785363E+0000
 -2.658474E+0000  3.333494E+0000
 -3.843301E+0000 -2.464298E+0000
  3.881686E+0000 -2.882432E+0000
  3.634172E+0000  3.255925E+0000
 -3.909390E+0000  2.459317E+0000
 -1.421465E+0000 -4.486848E+0000
  2.917570E+0000 -1.419525E+0000
  2.310813E+0000  3.837739E+0000
 -5.442954E+0000  7.799724E-0001
  1.268392E+0000 -3.340352E+0000
  2.095367E+0000 -2.039952E+0000
  2.466527E-0001  1.549625E+0000
 -8.298975E-0001 -3.369667E-0001
 -1.747194E+0000 -3.020775E-0002
  2.847665E+0000  1.873992E+0000
 -1.502539E+0000  1.382180E-0001
  9.505529E-0001 -1.176987E+0000
  2.077491E+0000 -6.191305E-0001
  1.613641E+0000  2.704916E+0000
 -5.490316E+0000  2.446374E-0002
  2.998937E+0000 -4.311134E+0000
  6.711942E-0001  1.125270E-0001
 -6.819166E-0001  9.774716E-0001
  1.158813E+0000 -5.948644E-0001
 -1.380538E+0000  1.798671E+0000
 -2.850698E-0002 -9.696525E-0002
  2.623395E+0000  9.821080E-0001
 -3.618366E+0000  3.693788E+0000
  2.882465E-0001 -1.195746E+0000
 -1.360592E+0000 -3.086013E+0000
  4.924860E+0000 -1.041738E+0000
  1.607749E+0000  1.502202E+0000
 -2.149232E+0000  5.898584E-0001
 -2.493034E+0000 -1.801342E+0000
  1.464256E+0000 -2.463325E+0000
  2.199705E+0000  2.266365E+0000
 -2.332321E+0000  3.310578E+0000
 -7.210556E-0001 -2.736648E+0000
  1.390111E-0001 -1.561591E+0000
  1.285207E-0001  6.292208E-0001
 -2.018699E-0002  3.059586E+0000
 -3.541463E+0000 -6.446726E-0001
 -1.244125E+0000 -2.483666E+0000
  4.291202E+0000  3.183365E-0001
 -2.243042E+0000  1.462934E+0000
 -5.487417E-0001 -1.195245E+0000
  5.480658E-0001 -3.274960E+0000
 -1.691760E+0000  1.074684E+0000
  1.943171E+0000 -8.417530E-0002
 -1.597996E+0000 -1.152833E+0000
  7.163771E-0002  3.410614E-0002
  2.595651E+0000  1.430516E+0000
 -3.660831E+0000  4.161944E-0001
  2.336595E-0001 -3.630674E+0000
  2.999620E+0000 -1.591181E+0000
  8.033239E-0002  2.419871E+0000
 -1.286989E+0000  2.624800E+0000
  2.722679E-0001 -1.769506E+0000
 -1.118810E+0000  1.447571E+0000
  1.076064E+0000  6.349560E-0001
 -1.057408E+0000 -1.623445E+0000
 -1.262265E-0001  3.402648E-0001
 -2.204120E+0000 -9.620293E-0001
  1.335447E+0000 -1.724788E+0000
  1.703948E+0000  1.569404E+0000
 -1.792015E+0000  1.031587E+0000
 -1.275663E+0000 -8.381710E-0001
  2.629691E+0000 -2.975927E+0000
  1.884099E-0001  1.447479E+0000
 -5.779403E-0001  9.587567E-0001
  1.571225E-0001 -2.813272E+0000
  9.795925E-0001  1.560374E+0000
  7.358911E-0002  2.402416E+0000
 -2.140019E+0000 -6.506126E-0001
  7.465263E-0001 -1.345399E+0000
 -5.149291E-0001  1.598266E+0000
  1.399459E+0000 -7.875236E-0001
 -1.388835E+0000  2.535255E-0001
 -6.353433E-0001 -1.497035E+0000
  2.297628E+0000  7.549345E-0001
 -1.772294E+0000  3.854672E+0000
 -9.583318E-0002 -3.181860E-0001
 -8.118444E-0001 -2.658249E+0000
  3.530184E-0001 -5.015145E-0002
  3.977742E+0000  2.231260E+0000
 -3.155302E+0000  2.389734E+0000
  1.053532E+0000 -9.750775E-0001
  2.437078E-0002 -7.897214E-0001
  7.816911E-0001 -1.010030E+0000
  2.604063E+0000  1.000821E+0000
 -2.616645E+0000  3.365662E+0000
 -1.952687E+0000 -2.274021E+0000
  4.548536E+0000 -2.360139E+0000
  9.787708E-0001  4.682402E+0000
 -3.680284E+0000  2.549513E+0000
 -7.567607E-0001 -2.109093E+0000
  1.638116E+0000 -1.841153E+0000
  1.229023E+0000  2.645285E+0000
 -1.540994E+0000  2.002283E+0000
 -2.119376E+0000 -2.755579E+0000
  1.026721E+0000  1.227816E+0000
  2.166373E+0000  3.464824E+0000
 -1.822134E+0000  2.503815E+0000
 -2.930807E+0000 -3.157761E+0000
  1.292644E+0000 -1.059664E+0000
  1.120411E+0000  1.253827E+0000
 -1.952567E+0000  2.498713E+0000
 -2.768095E+0000 -2.321489E+0000
 -3.935250E-0002 -2.818660E+0000
  9.437179E-0001  1.922316E+0000
 -2.118321E-0001  2.948726E-0001
 -1.481290E+0000 -6.352611E-0001
  8.214902E-0001 -5.495945E-0001
 -2.653174E-0001 -7.803233E-0001
 -6.630113E-0001  1.536745E+0000
  4.753365E-0001  1.562595E+0000
 -2.587499E+0000  1.021603E+0000
  4.763965E-0001 -1.437881E+0000
  1.232429E+0000 -2.395652E+0000
  6.702647E-0001  1.942704E+0000
  2.363685E-0001  1.037639E+0000
 -1.443708E+0000  1.915009E-0001
  2.478201E-0001 -4.322093E+0000
  8.625475E-0001 -8.154582E-0001
  2.664576E+0000  2.191371E+0000
 -2.690798E+0000  2.443928E+0000
  7.642545E-0001 -8.191737E-0001
  1.494278E+0000  4.222491E-0001
  1.110616E+0000  5.112180E-0001
 -1.453790E+0000 -4.586829E-0001
 -4.943380E-0001  2.555499E-0001
  4.459639E-0001 -7.922537E-0001
  1.482747E+0000  4.485839E-0001
 -9.214041E-0001  3.259658E+0000
 -7.030262E-0001 -2.045674E+0000
  2.276557E+0000 -3.597456E-0001
  2.076768E+0000  2.985028E+0000
 -1.613571E+0000  1.762280E+0000
 -1.216732E+0000 -3.975966E+0000
  4.518681E+0000 -1.172761E+0000
  1.474935E+0000  3.977401E+0000
 -1.059502E+0000  6.687724E-0001
 -3.080803E+0000 -2.812453E+0000
  4.147549E+0000 -4.876676E-0001
  4.750154E-0001  1.088947E+0000
 -2.445678E+0000  3.413470E+0000
 -1.932929E-0001 -3.517876E+0000
  1.083471E+0000 -2.030032E+0000
  1.979656E+0000  2.153507E+0000
 -1.082317E+0000  3.083225E+0000
 -1.293394E+0000 -1.432123E+0000
 -2.204348E+0000 -2.376454E+0000
  3.793298E+0000 -6.289305E-0001
  5.506332E-0001  2.453234E+0000
 -5.954819E-0001 -7.066329E-0001
  6.137912E-0001  8.725834E-0001
 -1.388403E-0001  9.623943E-0001
 -2.818946E+0000 -1.262012E+0000
  3.190545E-0001 -2.790952E+0000
  3.589191E+0000  1.240339E+0000
 -1.133462E+0000  3.892595E+0000
 -1.454172E+0000 -3.103503E+0000
 -8.990060E-0001 -3.026458E+0000
  4.887037E+0000  1.787305E-0001
 -3.393193E+0000  3.049664E+0000
 -2.644401E+0000 -3.288104E+0000
  3.920712E+0000 -3.210769E+0000
  1.365309E+0000  1.381991E+0000
 -1.724715E+0000  3.605533E+0000
 -3.924538E-0001 -1.200252E+0000
 -1.064643E+0000 -2.359992E+0000
  5.426824E+0000  2.249370E+0000
 -3.443527E+0000  3.403721E+0000
 -5.512000E+0000 -2.500539E+0000
  5.652056E+0000 -4.768542E+0000
  1.763513E+0000  3.266147E+0000
 -3.894612E-0001  2.128939E+0000
 -3.454310E+0000 -1.793229E+0000
  2.590036E+0000 -4.761948E+0000
  5.448477E+0000  2.085402E+0000
 -2.921879E+0000  3.363131E+0000
 -4.825423E+0000 -1.231493E+0000
  1.787443E+0000 -3.896691E+0000
  2.885987E-0001  3.823153E+0000
 -1.467054E+0000  2.395085E+0000
 -4.460421E+0000 -3.843375E+0000
  2.782324E+0000 -1.435613E+0000
  1.664447E-0001  6.944142E-0001
 -1.731942E+0000  1.210956E+0000
  5.322451E-0001 -4.686001E+0000
  3.066948E-0001 -7.033205E-0001
  1.425925E+0000  2.762911E+0000
 -2.921032E+0000 -2.661256E+0000
  6.996206E-0001 -2.600330E+0000
  4.812559E+0000  1.513092E+0000
 -1.734305E+0000  4.818004E+0000
 -3.143150E+0000 -9.206907E-0001
  7.054293E-0001 -4.748071E+0000
  4.279314E+0000  1.660818E+0000
  5.674264E-0001  2.545380E+0000
 -3.905911E+0000 -1.178982E+0000
  1.136498E+0000 -3.536527E+0000
  7.055537E-0001  1.995751E+0000
  1.120044E+0000  6.387629E+0000
 -4.277439E+0000 -8.891143E-0001
 -9.834859E-0001 -5.664564E+0000
  4.868399E+0000 -5.913673E-0001
  1.906086E+0000  5.291508E+0000
 -1.795208E+0000  5.292681E-0001
 -2.707282E+0000 -1.312310E+0000
  3.011125E+0000 -1.161175E+0000
  2.806909E+0000  1.476703E+0000
 -4.296766E+0000  3.139858E+0000
  1.700810E+0000 -2.780117E+0000
  4.833678E-0001 -1.791280E+0000
  2.014314E+0000  3.180363E+0000
 -2.678828E+0000  1.586871E+0000
  5.446606E-0001 -2.625003E+0000
  1.505697E+0000 -2.565674E+0000
  3.649295E+0000  1.829474E+0000
 -3.059116E+0000  1.383059E+0000
 -3.777658E-0001 -1.723621E+0000
  7.190299E-0002  3.734161E-0001
  1.489389E+0000  3.128810E+0000
 -4.028344E-0001 -1.406265E+0000
 -1.842514E+0000 -1.208039E+0000
  2.297664E+0000 -2.987684E+0000
  1.249210E+0000  1.309591E+0000
 -1.407547E+0000  1.886456E+0000
 -7.433261E-0001 -3.191292E-0002
  9.061994E-0001 -1.506940E+0000
  9.975542E-0001  7.613073E-0001
 -1.968093E+0000  2.300777E-0001
  7.019783E-0001 -2.220692E+0000
 -6.214079E-0001 -1.754152E+0000
  1.201612E+0000 -1.281076E+0000
 -2.591907E-0001  5.004249E-0001
  1.077916E+0000  5.648811E-0001
 -3.094725E+0000  1.649633E-0001
  1.821989E+0000 -2.981935E+0000
 -1.191360E+0000  2.631420E+0000
  1.237212E+0000  3.215463E+0000
 -9.956877E-0001 -1.651973E+0000
  5.181303E-0001 -3.463580E+0000
  5.148773E+0000  2.544379E-0001
 -2.176072E+0000  3.032579E+0000
 -2.943002E+0000 -1.605910E+0000
  8.851073E-0001 -2.783386E+0000
  3.584340E+0000 -1.768084E+0000
 -2.581102E+0000  5.638780E+0000
 -1.271532E+0000 -3.297069E+0000
 -1.600933E+0000 -1.851701E+0000
  2.952155E+0000  1.540266E-0001
 -1.091700E+0000  3.791250E+0000
 -1.723206E+0000  8.692627E-0002
  8.124112E-0001 -1.823667E+0000
  7.606995E-0002  9.363143E-0001
  7.192493E-0001  8.899242E-0001
 -1.052631E+0000 -6.005580E-0001
 -6.044203E-0001 -1.538900E+0000
  2.051020E+0000 -8.765391E-0001
 -2.343007E+0000  2.666871E+0000
  9.309337E-0001 -1.284324E-0001
 -5.781273E-0002 -1.772631E-0001
 -2.690663E+0000  4.219145E-0001
  2.559526E+0000 -2.449855E+0000
 -3.724138E-0001  2.675649E+0000
  2.282498E+0000  1.194096E-0001
 -1.508419E+0000  1.566846E+0000
  5.945807E-0001  6.381664E-0001
 -6.017692E-0001  2.170476E+0000
 -1.264440E+0000  3.173290E-0001
  1.915519E+0000  8.396235E-0001
 -2.212002E-0001  9.195878E-0001
 -4.056292E+0000  7.944275E-0001
  1.864351E+0000 -2.471297E+0000
  1.956601E+0000  1.890932E+0000
 -2.821739E+0000  2.364717E+0000
 -1.880357E+0000 -3.380570E+0000
  2.016383E+0000 -2.113023E+0000
  2.956340E+0000  4.655638E+0000
 -3.102174E+0000  5.061152E+0000
 -4.021826E+0000 -3.473249E+0000
  1.108885E+0000 -3.194341E+0000
  6.523010E+0000  2.476108E+0000
 -1.509720E+0000  4.925382E+0000
 -5.012362E+0000 -1.970634E+0000
  9.600603E-0001 -3.561961E+0000
  1.828453E+0000  8.524374E-0001
  1.654311E+0000  3.337615E+0000
 -4.468555E+0000 -1.024042E-0001
 -1.364513E-0001 -1.955532E+0000
  2.797999E+0000  7.054082E-0001
 -9.075911E-0001  6.941776E+0000
 -1.101194E+0000 -6.654886E-0002
 -1.100635E+0000 -3.587106E+0000
  3.946876E+0000  1.899569E+0000
 -8.636659E-0001  4.288854E+0000
 -2.569302E+0000 -2.465564E+0000
  1.976201E+0000 -3.673565E+0000
  5.095756E+0000  2.390636E+0000
 -1.755930E+0000  2.462733E+0000
 -6.414732E+0000 -4.598215E+0000
  3.364542E+0000 -3.901910E+0000
  4.630469E+0000  3.395423E+0000
 -2.254045E+0000  3.081254E+0000
 -2.529540E+0000 -2.882787E+0000
  2.008776E+0000 -4.331146E+0000
  3.923363E+0000  3.042905E+0000
 -1.889294E+0000  3.779927E+0000
 -1.604589E-0002 -3.703216E+0000
  9.186415E-0001 -1.049416E+0000
  3.070675E+0000  8.072393E-0001
 -1.836609E+0000  1.115883E+0000
 -2.661163E+0000 -1.471158E+0000
  7.981637E-0001 -3.739113E+0000
  2.471007E+0000  2.966332E+0000
 -1.724028E+0000  2.851761E+0000
 -4.989503E+0000 -2.038793E+0000
  2.369698E+0000 -5.182890E+0000
  1.757004E+0000  1.508048E+0000
  2.125341E+0000  3.368101E+0000
 -3.149424E+0000 -1.708459E+0000
  4.371445E-0001 -2.811152E+0000
  1.737151E+0000 -1.091963E+0000
  2.734109E-0001  9.029457E-0001
 -2.794635E-0001 -5.014494E-0002
 -2.567790E-0001 -2.158790E+0000
  4.363247E-0001  4.747161E-0001
  1.208808E+0000  2.026831E-0001
 -1.579010E+0000  7.043221E-0002
  2.192886E-0001 -1.504025E-0001
 -1.004586E-0001 -1.643139E+0000
 -2.248956E+0000  1.758298E+0000
  2.545846E+0000 -7.935705E-0001
 -3.796998E+0000  7.069000E-0001
  8.291320E-0001  8.611713E-0001
 -2.986101E+0000  1.844317E-0001
  3.506497E+0000 -1.153946E+0000
 -8.683426E-0002  1.185730E+0000
 -3.465021E-0001  2.530321E-0001
 -1.070503E-0001 -2.596751E+0000
  2.669761E+0000  2.667176E+0000
  1.215202E+0000  1.015856E+0000
 -5.104874E+0000 -4.495495E-0001
  2.340952E+0000 -3.227093E+0000
  9.399997E-0001 -3.250735E-0001
  1.980054E+0000  1.905733E+0000
 -3.092711E+0000  2.308761E+0000
 -1.732348E+0000 -3.116089E+0000
  2.158032E+0000 -1.301713E+0000
  8.356393E-0001  4.333977E-0001
  1.537207E+0000 -2.121366E+0000
 -2.059509E+0000  2.226288E+0000
  4.097421E-0001 -2.880111E+0000
  3.346974E-0001  9.232896E-0001
 -1.804074E+0000 -1.026707E+0000
  7.480261E-0001 -2.068056E+0000
  3.071749E+0000  1.147906E+0000
 -4.936141E-0001  3.494686E+0000
 -8.887311E-0001 -5.356621E-0001
 -8.720571E-0001 -2.999857E+0000
  1.291115E+0000  8.911902E-0001
 -8.635578E-0001  3.783457E+0000
 -2.367222E+0000  7.308515E-0001
 -8.372672E-0001 -2.112393E-0002
  2.625924E+0000 -1.901421E+0000
 -1.484110E-0001  3.382043E+0000
 -4.132669E-0001  2.604936E+0000
 -2.066611E+0000 -1.086788E+0000
 -2.876986E-0002 -2.928399E-0001
  1.888536E+0000  1.694993E+0000
 -9.801704E-0001 -5.180064E-0001
 -2.284205E+0000 -7.972264E-0001
  3.717224E+0000  4.853444E-0001
 -1.955436E+0000  4.090023E+0000
 -1.018007E+0000 -4.208270E-0002
 -8.693318E-0001 -2.525310E+0000
  2.055110E-0001  7.812286E-0001
  1.408098E+0000 -6.500220E-0001
 -2.584133E+0000  2.131205E+0000
  9.736922E-0002 -8.216123E-0001
 -9.335101E-0002 -5.322686E-0001
  1.684977E+0000 -1.369145E+0000
 -9.434290E-0003  1.189943E+0000
 -7.663048E-0001 -8.276370E-0001
  1.340253E+0000 -2.107984E+0000
  1.560439E+0000  8.072899E-0001
  1.081791E+0000  1.203019E+0000
 -1.942060E+0000 -1.294237E-0001
 -1.662744E-0001 -1.803547E+0000
  1.082877E+0000  1.400704E+0000
 -6.451188E-0001  2.014042E+0000
 -5.071256E-0001 -8.810304E-0001
  1.147547E-0001 -3.808417E+0000
  1.246438E+0000 -6.166025E-0002
  1.066269E+0000  1.385179E+0000
 -2.328131E+0000 -5.855908E-0001
 -1.169417E-0001  2.688385E-0002
  2.028702E-0001  2.435413E-0001
  1.082046E+0000 -1.150933E-0001
 -1.099412E+0000  7.149457E-0001
  1.221730E+0000  3.756469E-0001
 -5.724959E-0001  2.003096E+0000
  1.122438E+0000 -2.285652E-0001
 -2.618359E+0000 -1.293886E+0000
  7.629154E-0001 -2.934523E+0000
 -4.262863E-0001  5.597694E-0001
 -1.771517E+0000  3.337576E+0000
 -7.296876E-0001 -2.655514E+0000
  5.916325E-0001 -1.704103E+0000
  3.498041E+0000  1.442741E+0000
 -2.341963E+0000  1.512756E+0000
 -1.506082E+0000 -3.561526E+0000
  9.450022E-0001 -3.864646E-0001
  3.592879E+0000  4.304015E+0000
 -3.040988E+0000  1.698235E+0000
 -2.464150E+0000 -4.153571E+0000
  3.540502E+0000 -1.375399E+0000
  2.647248E+0000  4.354632E+0000
 -4.866917E+0000  1.437924E+0000
 -8.673600E-0001 -4.178988E+0000
  4.092276E+0000  2.688180E-0001
  1.172561E-0001  1.209168E+0000
 -4.288739E+0000  1.886172E+0000
  6.310443E-0001 -4.548034E+0000
 -3.030511E-0001 -2.110024E+0000
  2.348099E+0000  2.991022E+0000
 -9.885864E-0001  2.571877E+0000
 -4.418431E+0000 -4.881410E-0001
  1.532517E+0000 -2.674464E+0000
  4.804507E+0000  2.882669E+0000
 -5.380327E+0000  3.203538E+0000
 -1.854941E+0000 -1.797937E+0000
 -2.448776E-0001 -1.840290E+0000
  3.014342E+0000  3.651555E+0000
 -2.151919E+0000  2.350576E+0000
 -1.270074E+0000 -1.068148E+0000
  9.988003E-0001 -5.280678E-0001
  1.371348E+0000  8.708206E-0001
 -1.393448E+0000  8.857093E-0001
 -1.647381E+0000 -4.223476E+0000
  1.121324E+0000 -1.102705E+0000
  3.706179E+0000  8.956322E-0001
 -2.616925E+0000  1.704695E+0000
 -7.550100E-0001 -2.832991E+0000
  4.089700E-0001 -1.519084E+0000
  2.273515E+0000 -1.008572E+0000
 -6.924902E-0001  3.296558E+0000
 -1.017894E+0000 -1.985178E+0000
 -1.571585E+0000 -2.757737E+0000
  3.374708E+0000  1.329707E+0000
  2.338240E-0001  2.458219E+0000
 -3.248895E+0000  1.469219E+0000
  1.859152E+0000 -2.952800E+0000
  5.632610E-0001 -4.882919E-0001
  1.110634E+0000  3.068237E+0000
 -4.655028E+0000  1.142686E+0000
 -5.618648E-0001 -1.664156E+0000
 -3.156244E-0001 -7.376778E-0001
  1.334634E+0000  2.154116E+0000
 -1.972711E+0000  1.911731E+0000
  8.327023E-0001 -7.479523E-0001
 -6.390361E-0001  7.938903E-0001
 -3.423591E+0000 -1.250097E+0000
  7.242564E-0001 -1.600330E+0000
 -6.880110E-0002  2.350428E+0000
 -6.529016E-0001  5.219087E-0001
 -2.396081E+0000 -1.914331E+0000
  1.013808E+0000 -2.027582E+0000
 -8.780155E-0002  6.658852E-0001
  9.984943E-0001  2.030992E+0000
 -3.501133E-0001 -5.301910E-0001
  1.376684E+0000  1.328214E+0000
 -7.527489E-0001  6.648892E-0001
 -8.264537E-0001  1.973449E+0000
  8.026944E-0001 -3.656173E+0000
  1.464654E+0000  1.964460E-0002
 -1.322572E+0000  3.664036E+0000
 -1.380036E+0000 -9.749916E-0001
 -1.125408E+0000 -3.746077E+0000
  3.925613E+0000  8.209389E-0002
 -9.417864E-0001  3.012535E+0000
 -4.641403E+0000  1.101991E+0000
  6.233658E-0001 -3.214594E+0000
  3.255310E+0000  7.342952E-0001
  9.343868E-0001  3.961406E+0000
 -2.435792E+0000  1.051659E+0000
 -1.558277E+0000 -3.346788E+0000
  3.498444E+0000 -3.402342E+0000
  8.778058E-0001  1.955213E+0000
 -1.659321E+0000  1.612220E+0000
  2.133086E-0001 -3.066549E+0000
  9.206372E-0001 -9.383420E-0001
  1.371422E+0000  1.376514E+0000
 -2.309766E+0000  3.068015E+0000
 -1.275138E+0000 -3.297538E+0000
  2.911763E+0000 -1.421716E+0000
  1.355816E+0000  7.111867E-0001
 -2.876833E+0000  2.096031E+0000
 -1.865609E+0000 -4.369987E+0000
  1.892412E+0000 -2.164386E+0000
  2.367637E+0000  4.513732E+0000
 -2.461606E+0000  6.662512E-0001
 -3.466588E+0000 -4.599105E+0000
  4.724948E+0000 -1.634809E-0001
 -1.512011E+0000  5.147399E+0000
 -3.589567E+0000 -7.398061E-0001
  1.233961E+0000 -3.927262E+0000
  4.872831E+0000  1.576354E+0000
 -1.012951E+0000  5.793015E+0000
 -6.476474E+0000 -1.497950E+0000
  7.091545E-0001 -6.329647E+0000
  4.132579E+0000  2.428239E+0000
  8.376367E-0002  5.045800E+0000
 -9.149732E-0001 -1.598407E+0000
 -1.208434E+0000 -5.992881E-0001
  1.056740E+0000  2.634304E+0000
  2.470833E+0000  1.724089E+0000
 -4.655959E+0000  9.594739E-0001
  2.532367E+0000 -3.412242E+0000
  1.466112E+0000  2.288916E-0001
 -1.862730E+0000  4.266509E+0000
  1.368850E-0001  1.426268E+0000
 -2.813265E+0000 -1.494132E-0001
  1.899860E+0000 -2.242427E+0000
  2.749518E+0000  1.304779E+0000
 -4.856542E-0001  9.249287E-0001
 -6.927390E-0001  8.408161E-0001
 -2.881397E-0001 -2.452837E+0000
  1.862992E-0001  2.536961E-0001
 -1.238835E-0001  3.688224E+0000
 -1.996728E+0000 -4.384661E-0002
  2.853552E-0001 -9.422646E-0001
 -2.864043E-0001  8.623305E-0001
  3.367370E-0001 -1.695073E+0000
 -1.436311E+0000  2.666646E-0001
 -1.309890E+0000 -4.084458E-0001
  1.357093E+0000 -6.070912E-0001
 -5.725765E-0001  6.364977E-0001
 -1.438666E+0000  1.407974E+0000
  1.885520E+0000 -1.859595E+0000
 -1.435474E+0000  1.290640E+0000
  1.308746E+0000 -5.126356E-0001
 -2.550466E-0002 -7.589128E-0001
  1.159100E+0000  2.961230E+0000
 -1.918738E+0000 -1.036872E+0000
  5.069103E-0001 -2.777835E+0000
  7.401853E-0001 -9.454300E-0001
  2.692749E-0001  4.548914E-0001
 -2.650594E+0000 -2.040751E+0000
  1.019853E-0001 -2.389906E-0001
  1.643485E+0000 -2.692252E+0000
  1.608081E-0001  2.420215E+0000
 -1.640966E+0000  8.273336E-0001
 -1.605429E+0000 -2.061166E+0000
  2.258469E+0000 -2.911482E+0000
  2.725593E+0000  3.130590E+0000
 -1.418944E+0000  1.520301E+0000
 -1.881326E+0000 -3.036744E+0000
  1.298051E+0000 -8.111717E-0001
  1.109382E+0000  3.705434E+0000
 -3.923297E+0000  1.253062E+0000
  5.007910E-0001 -1.317722E+0000
 -6.943068E-0001 -2.689542E-0001
  1.080204E+0000  8.966775E-0001
 -3.104838E-0001  4.227892E-0002
  1.209798E+0000  1.512052E+0000
 -2.737440E+0000  1.167323E+0000
 -4.817528E-0001 -1.812354E+0000
 -1.924648E+0000 -1.191541E+0000
  1.790609E+0000  5.746229E-0001
 -3.003097E+0000  1.214916E+0000
 -1.169621E+0000 -1.490261E+0000
  3.853442E+0000 -2.356379E-0001
  6.542248E-0001  1.909402E+0000
 -1.335453E+0000 -9.882802E-0001
 -1.265210E+0000 -2.305615E+0000
  3.663467E+0000 -2.650071E-0001
 -1.691013E+0000  2.792738E+0000
  1.148027E-0001  1.269559E+0000
 -3.323592E+0000 -1.655954E+0000
  1.896093E+0000 -1.057365E+0000
  6.573857E-0001  1.791938E+0000
  1.011241E+0000  5.873276E-0001
 -1.248661E+0000 -6.354383E-0001
  2.836607E+0000 -1.299823E+0000
  2.049595E+0000  4.639825E-0001
 -2.252576E+0000  1.687079E+0000
  5.980803E-0001 -6.938731E-0001
 -2.020346E-0001 -3.220425E+0000
  1.294651E+0000  2.181625E+0000
 -9.951470E-0001  1.887622E+0000
 -4.295747E+0000  2.620434E-0001
  3.387616E+0000 -4.913891E+0000
  2.665641E+0000 -7.668439E-0001
 -6.281950E-0001  3.614908E+0000
 -1.447881E+0000 -2.916638E+0000
  8.565642E-0002 -2.228598E+0000
  2.846134E+0000  7.804536E-0001
 -1.197687E+0000  3.640080E+0000
 -2.066365E+0000  4.519504E-0001
 -1.395910E+0000 -1.336865E+0000
  1.550196E+0000 -1.430123E+0000
  4.994141E-0001  8.193791E-0002
 -1.361142E+0000 -9.612851E-0001
 -1.001811E+0000  1.665005E+0000
  9.669972E-0001 -9.757801E-0001
 -4.168065E-0001 -1.337758E+0000
  3.567633E-0001  8.842385E-0001
  7.554927E-0001  4.548116E+0000
 -1.720702E+0000 -1.183850E-0001
 -2.583124E+0000 -3.337191E+0000
  1.728356E+0000 -1.390101E+0000
  2.748680E+0000  2.108417E+0000
 -2.314117E+0000  1.769438E+0000
 -9.690257E-0001 -4.419250E+0000
  1.891119E+0000 -3.240960E-0001
  2.310516E+0000  4.884603E+0000
 -2.780872E+0000 -1.366055E+0000
 -2.359984E+0000 -4.252467E+0000
  3.799542E+0000 -3.795788E-0001
  9.305022E-0001  4.446285E+0000
 -3.848520E+0000  6.726616E-0001
 -1.896933E+0000 -2.805021E+0000
  3.967789E+0000 -2.583178E-0001
  1.099931E+0000  3.172643E+0000
 -2.440990E+0000 -2.058442E+0000
 -7.487067E-0001 -4.934008E+0000
  3.464789E+0000 -1.487155E+0000
 -2.442406E-0001  3.262730E+0000
 -2.575624E+0000  4.574254E-0001
 -4.532656E-0001 -5.044659E+0000
  2.905498E+0000 -1.273902E-0001
  1.263233E+0000  1.391398E+0000
 -3.545161E+0000  1.745660E+0000
 -1.359981E-0001 -2.565594E+0000
  1.733923E+0000 -2.404846E+0000
 -7.108438E-0001  2.324232E+0000
  1.111310E+0000  1.616827E+0000
 -3.595830E+0000  1.741353E+0000
 -2.749559E-0001 -3.440774E+0000
  1.074831E+0000  1.168989E+0000
  1.607852E+0000  9.483327E-0002
 -3.890591E+0000  7.547848E-0001
  7.050971E-0001 -1.191499E+0000
  2.787629E+0000 -5.180460E-0001
 -2.566428E+0000  1.052726E-0001
 -8.947372E-0001  5.745375E-0001
 -5.682445E-0001 -2.017746E+0000
  3.859862E-0001  4.820742E-0001
  2.714257E+0000 -1.166750E+0000
 -2.066134E+0000  1.357594E+0000
  7.246042E-0001  1.414586E+0000
 -3.436978E+0000 -1.537122E+0000
  1.212549E+0000  3.125930E-0001
  1.052175E+0000  1.400124E+0000
 -3.820287E+0000  7.019374E-0001
  1.405431E+0000 -3.412693E+0000
  7.642839E-0001  1.930125E+0000
  1.468700E+0000  2.115900E+0000
 -1.840683E+0000 -2.212659E+0000
 -1.556624E-0001 -8.938691E-0001
  4.493707E+0000 -7.657438E-0001
 -2.680890E+0000  1.363808E+0000
  1.926353E+0000 -1.764505E+0000
  1.689401E+0000 -2.327653E+0000
 -1.917713E-0001  3.447022E+0000
 -3.291378E-0001  1.090797E+0000
 -2.867961E+0000 -2.590482E-0001
  3.102532E+0000 -1.887914E+0000
  1.967255E+0000  2.383807E+0000
 -1.230397E+0000  1.309486E+0000
  1.002697E+0000 -3.978358E+0000
 -9.698567E-0001  7.538543E-0001
  1.769210E+0000  8.150377E-0001
 -2.310673E-0001  1.051478E+0000
 -1.305402E+0000  1.293250E+0000
 -3.972426E-0001 -2.864558E+0000
  1.481918E+0000  1.054357E+0000
  2.110569E+0000  3.495009E+0000
 -2.277775E+0000  1.599264E+0000
 -2.096199E-0001 -2.254152E+0000
  2.445634E+0000 -8.068319E-0001
 -2.810003E+0000  2.078953E+0000
 -1.348836E+0000  4.368687E-0001
 -6.731259E-0001 -2.074868E+0000
  3.256262E+0000  1.377628E+0000
 -1.230192E+0000  1.207814E+0000
 -4.894541E+0000  2.222495E+0000
  2.661205E+0000 -1.239879E+0000
  7.854384E-0001  6.083754E-0001
  1.738081E+0000 -3.350427E-0001
 -2.516417E+0000 -3.154958E-0001
  2.371013E+0000 -2.069990E+0000
  1.950165E+0000 -5.806992E-0001
 -6.902317E-0001  3.508309E+0000
 -2.887906E-0001  2.545417E-0001
 -2.631760E+0000 -1.532174E+0000
 -5.306088E-0001 -2.641280E+0000
  1.018306E+0000  2.869962E+0000
 -3.102500E-0002  1.947381E+0000
 -3.332302E+0000 -1.760659E+0000
  3.119453E+0000 -1.410624E+0000
 -2.489251E-0002  1.704066E+0000
 -3.101217E+0000  2.596138E+0000
 -2.398292E+0000 -4.368895E+0000
  1.895816E+0000 -4.840270E+0000
  2.926089E+0000  2.707771E+0000
 -5.788822E-0001  2.124969E+0000
 -3.861469E+0000 -1.219763E+0000
  5.900122E-0001 -1.611704E+0000
  1.052226E+0000  1.745388E+0000
 -3.089191E+0000  1.694025E+0000
 -1.012486E+0000 -5.376082E+0000
  1.852537E+0000 -4.895389E-0001
  1.533332E+0000  4.340522E+0000
 -3.542106E+0000  1.776083E+0000
 -1.631071E+0000 -4.334582E+0000
  2.738185E+0000 -2.261264E+0000
  1.424371E+0000  4.930485E+0000
 -4.540758E+0000  1.153981E+0000
 -5.436708E-0001 -3.895786E+0000
  4.867407E+0000  1.596570E-0001
 -1.432005E+0000  5.380342E+0000
 -1.368016E+0000  9.414133E-0001
 -3.783449E-0001 -4.109207E+0000
  1.129363E+0000 -7.771586E-0001
  9.594469E-0001  3.407954E+0000
 -3.841178E+0000  8.340370E-0001
 -1.098247E+0000 -3.514207E+0000
  3.283248E+0000 -3.593269E-0001
  1.171891E+0000  4.543091E+0000
 -4.353733E+0000 -9.075878E-0001
  2.239575E+0000 -3.409025E+0000
  2.789780E+0000 -9.259873E-0001
 -1.080195E+0000  3.117258E+0000
 -3.350541E+0000 -8.935762E-0001
  4.469397E-0001 -9.747233E-0001
  1.356192E+0000 -7.207702E-0001
 -2.372645E-0003  2.385274E-0001
 -1.066076E+0000 -3.335605E-0001
  1.308282E+0000  6.656490E-0001
 -1.725126E+0000  4.390530E-0001
 -9.369071E-0001  5.842875E-0001
  3.284044E+0000 -4.102685E+0000
  1.414815E+0000  1.384477E+0000
 -1.543477E+0000  1.403297E+0000
 -2.075369E+0000 -2.057949E+0000
  5.215857E-0001 -2.919737E+0000
  3.960550E+0000 -5.716505E-0001
 -2.217268E+0000  3.775779E+0000
 -1.055655E+0000  2.525500E+0000
  1.636326E+0000 -1.096892E+0000
 -5.871906E-0001 -1.039157E+0000
  2.717100E+0000 -1.113632E+0000
 -1.225290E+0000  3.872270E+0000
 -1.443259E+0000 -5.751065E-0001
  3.744516E-0001 -1.802587E+0000
  1.369682E+0000  1.267914E+0000
 -1.831691E+0000 -5.652003E-0001
  3.030274E+0000 -2.904821E+0000
  8.563119E-0001  2.084677E+0000
 -2.601688E+0000 -6.690568E-0001
 -1.384913E+0000  4.839748E-0001
 -1.076934E+0000 -2.006033E-0001
  9.454017E-0002 -1.001601E+0000
 -1.467989E-0001  1.761990E+0000
 -2.572062E+0000  1.335513E+0000
  2.516204E-0001 -1.026979E+0000
 -2.988212E-0001 -4.027262E-0001
  1.213754E+0000  2.554184E+0000
  8.317915E-0001  4.548471E-0001
 -8.943479E-0001  1.510390E+0000
 -7.949273E-0001 -2.433728E+0000
  1.776647E+0000 -1.382878E+0000
  3.647439E-0001  3.153329E+0000
 -2.408806E+0000  2.045900E-0001
 -1.951154E+0000 -4.859014E+0000
  5.170892E+0000 -1.655554E+0000
 -1.411077E+0000  4.158454E+0000
 -1.187582E+0000  2.314356E+0000
 -1.750049E+0000 -2.826302E+0000
  1.003053E+0000  6.271544E-0001
  1.438257E+0000  9.670858E-0001
 -4.983462E+0000 -5.160157E-0002
  2.913087E-0002 -3.293360E+0000
  4.824187E+0000 -5.086071E-0001
 -1.500781E+0000  5.775743E+0000
 -2.469483E-0001 -2.208452E+0000
  4.782235E-0001 -4.359691E+0000
  4.862237E+0000 -1.002621E+0000
 -7.604676E-0001  4.050207E+0000
 -2.882395E+0000  2.474427E-0001
  2.415254E+0000 -3.153853E+0000
  9.799968E-0001  2.850803E+0000
  1.288260E+0000  5.324555E+0000
 -5.224070E+0000 -1.749951E+0000
  1.075446E+0000 -3.065729E+0000
  2.486558E+0000  1.565857E+0000
  8.299681E-0001 -5.389172E-0002
 -2.532604E+0000 -4.092113E-0001
  2.163237E+0000 -3.463790E+0000
  7.191453E-0001  1.563903E+0000
  1.702015E+0000  2.171134E+0000
 -4.644884E+0000 -7.005898E-0001
  6.427692E-0001 -7.359948E-0001
  5.045667E+0000 -5.020464E-0001
 -2.010003E+0000 -1.131817E-0001
  5.311978E-0001 -3.084753E+0000
  1.815542E+0000  6.328358E-0001
  1.610465E+0000  1.690343E+0000
 -3.198873E+0000 -2.239869E+0000
 -2.762258E+0000 -7.970540E-0001
  3.524535E+0000  1.870829E+0000
 -1.365478E-0001  2.489110E+0000
 -2.253107E+0000 -1.355885E+0000
  1.620166E+0000 -4.443637E+0000
 -1.248080E+0000  1.528153E+0000
  2.046288E+0000  7.631193E-0001
 -3.791022E+0000 -9.712960E-0002
  1.470363E+0000 -3.892114E+0000
  1.117055E+0000  3.926619E+0000
  9.474625E-0001  3.771585E+0000
 -4.441325E+0000 -2.129475E-0001
  2.615237E+0000 -4.085975E+0000
  1.441746E+0000  3.293391E+0000
 -2.444949E-0001  1.893492E+0000
 -3.790066E+0000  1.383491E-0001
  3.226466E+0000 -6.002110E-0001
  7.586659E-0001  6.791133E-0001
 -1.794297E+0000  4.643984E-0002
 -5.793599E-0001 -6.072166E-0001
  1.989615E+0000 -3.077330E+0000
  1.722212E+0000  2.950162E+0000
 -3.425080E+0000  9.348018E-0001
 -9.354261E-0002 -1.969145E+0000
  5.703387E-0001 -1.794042E+0000
  1.522819E+0000  1.026960E+0000
 -1.154683E+0000  2.233215E-0001
  2.578386E-0001 -3.586400E+0000
  2.687426E+0000 -1.228471E-0001
 -7.383870E-0001  1.788084E+0000
 -3.641658E+0000 -1.854159E+0000
  2.828389E+0000 -2.829655E+0000
  3.013083E+0000  9.453633E-0001
 -1.102404E+0000  2.886110E+0000
 -2.360883E+0000 -1.929294E-0001
  6.076295E-0001 -3.888079E+0000
  1.711222E+0000  1.354032E+0000
 -4.469309E-0002  5.615277E+0000
 -1.858669E+0000 -4.016039E+0000
 -5.182065E-0001 -4.617291E+0000
  6.718420E+0000  1.359608E+0000
 -1.306683E+0000  5.730776E+0000
 -2.846451E+0000 -1.082247E+0000
 -3.433586E-0001 -5.836621E+0000
  3.910839E+0000 -1.619221E+0000
  2.507302E-0001  5.210571E+0000
 -5.491174E+0000  9.673470E-0001
  3.688301E-0001 -5.215414E+0000
  3.307867E+0000 -2.386852E+0000
  2.176111E+0000  5.249414E+0000
 -4.019490E+0000  2.303440E+0000
 -1.115107E+0000 -4.413059E+0000
 -1.027904E+0000 -1.979571E+0000
  4.325982E+0000  2.150965E+0000
 -2.880613E+0000 -1.782104E+0000
  5.970165E-0001 -2.144402E+0000
  2.251790E+0000 -1.443337E+0000
 -1.664624E-0001  3.030551E+0000
 -1.139730E+0000  1.906906E+0000
 -1.254673E+0000 -2.330931E+0000
  2.637190E+0000 -1.218277E+0000
 -3.547618E+0000  2.248845E+0000
  1.962347E+0000 -2.706464E+0000
  8.121869E-0002 -1.705237E-0001
 -2.138357E+0000  6.434418E-0001
  7.887904E-0001 -3.752290E+0000
  4.553541E+0000  7.291926E-0001
  6.530275E-0001  2.068458E+0000
 -2.381228E+0000 -8.931160E-0001
  4.646462E-0001 -1.115923E+0000
  3.919067E+0000  8.169437E-0001
 -8.483642E-0001  1.746945E+0000
  7.712232E-0003  1.096101E+0000
  4.837635E-0001 -2.377536E+0000
  2.879925E+0000  4.139255E-0001
 -2.881367E-0001  9.420393E-0001
 -7.015935E-0001 -4.277892E-0001
 -1.943771E-0001  1.137943E+0000
  4.425272E-0001 -6.996340E-0001
 -2.558733E+0000  1.966501E+0000
  1.017468E+0000  1.484445E+0000
 -1.567115E+0000 -2.529157E-0001
 -2.876760E+0000 -3.922989E-0001
  2.669231E+0000 -1.291053E+0000
  1.442043E+0000  1.965338E-0001
 -5.720595E-0001  3.435776E+0000
 -1.291562E+0000 -1.141948E+0000
 -8.292877E-0001 -2.576872E+0000
  4.262730E+0000  7.106522E-0001
  3.136461E-0001  3.379600E+0000
 -6.328892E+0000  3.793460E-0001
 -9.302179E-0001 -8.227562E+0000
  6.342147E+0000  1.649244E+0000
 -1.534064E+0000  5.032909E+0000
 -6.086401E+0000 -1.547721E+0000
  1.126952E-0001 -4.433550E+0000
  4.712007E+0000  1.477016E+0000
 -5.196383E-0001  3.959646E+0000
 -5.513742E+0000  3.554960E-0001
  7.127935E-0002 -6.418408E+0000
  2.384731E+0000 -6.399148E-0001
  1.324436E+0000  3.637529E+0000
 -2.812402E+0000  2.363369E+0000
 -3.055506E+0000 -2.444842E+0000
  4.574976E+0000 -2.721772E+0000
  3.548277E+0000  5.014189E+0000
 -3.437759E+0000  2.848614E+0000
 -4.096531E+0000 -5.974091E+0000
  3.887929E+0000 -1.944000E+0000
  4.552357E+0000  5.003125E+0000
 -3.435412E+0000  3.045081E+0000
 -3.822684E+0000 -2.617607E+0000
  1.149971E+0000 -4.613219E+0000
  3.310453E+0000  2.600763E+0000
 -4.323594E+0000  2.051361E+0000
 -2.492097E+0000  4.195000E-0001
  2.719781E+0000 -3.428763E+0000
  9.460091E-0002 -1.656461E+0000
  2.553066E+0000  1.155536E+0000
  4.485305E-0001  1.002367E+0000
  1.025697E+0000 -9.534639E-0001
 -1.374428E-0001 -1.671829E+0000
  2.268813E-0001  3.162825E+0000
 -4.715366E-0001 -3.767227E-0001
 -3.356388E+0000 -7.222953E-0001
  3.070621E+0000 -2.366231E+0000
 -5.561167E-0001  2.622935E+0000
 -1.063687E+0000 -2.210263E+0000
 -1.840052E+0000 -4.339613E+0000
  4.386118E+0000 -2.599825E+0000
  2.624193E+0000  8.758709E-0001
 -1.132860E+0000  9.582682E-0001
  5.446255E-0001 -1.190499E+0000
 -1.665459E+0000 -1.696035E+0000
  2.415666E+0000 -9.914836E-0001
 -1.150945E+0000  2.625094E+0000
 -1.524698E+0000 -2.299000E+0000
  6.349123E-0001 -7.308978E-0001
 -5.152567E-0001  2.126306E+0000
 -8.951622E-0002  1.994642E+0000
 -2.302208E+0000 -8.866192E-0001
  7.187001E-0002 -7.109767E-0001
  2.357068E+0000 -1.845199E+0000
 -3.994980E-0001  7.490870E-0001
  1.636991E-0001  1.690920E+0000
 -8.111380E-0001 -8.808865E-0001
 -1.030115E+0000 -3.313602E+0000
  2.133968E+0000 -1.257681E+0000
  2.482795E+0000 -5.417024E-0002
 -1.170133E+0000  4.038513E+0000
 -2.921850E+0000 -3.069701E+0000
  1.791524E+0000 -2.474677E+0000
  3.805246E+0000  2.572074E+0000
 -3.693863E+0000  3.943637E+0000
 -7.819087E-0001 -3.087197E+0000
 -1.933078E-0001 -2.818875E+0000
  4.031370E+0000 -1.051371E+0000
 -1.731838E+0000  2.697871E+0000
 -8.457236E-0001  6.751417E-0001
 -7.031622E-0001 -2.343944E+0000
  7.665147E-0001 -8.381704E-0001
  3.589660E+0000 -6.288941E-0001
 -4.110204E-0002  4.509734E+0000
 -3.285319E+0000 -1.134167E+0000
  3.319075E-0001 -3.986316E+0000
  1.233390E+0000  7.103056E-0001
  3.409520E+0000  1.456662E+0000
 -4.688797E+0000  1.068954E+0000
 -1.308122E+0000 -2.286264E+0000
  3.024536E+0000 -4.221822E+0000
  2.749194E+0000  2.472899E+0000
 -1.945142E+0000  3.192216E+0000
 -2.223211E+0000 -1.281586E+0000
  2.148721E+0000 -4.581906E+0000
  1.326388E+0000  1.971206E+0000
 -3.732753E-0001  3.115648E+0000
 -7.510425E-0001 -5.696215E-0001
 -2.407539E+0000 -2.891658E+0000
  2.748037E+0000  3.368428E-0001
  8.149320E-0001  5.139193E-0001
  3.772850E-0001  9.178248E-0001
 -2.611900E+0000 -1.553544E+0000
  2.393870E+0000 -1.562120E+0000
  3.369304E+0000  3.743062E-0001
 -3.557098E+0000  5.162896E+0000
 -5.991160E-0001 -9.418643E-0001
 -3.109079E-0002 -2.090081E+0000
  7.604564E-0001  1.671900E+0000
 -2.080431E-0001  1.902389E+0000
 -2.817697E+0000  1.869655E+0000
  1.975827E+0000 -3.209950E+0000
  1.596571E+0000 -5.278572E-0002
 -2.168972E-0001  1.681009E+0000
 -4.717682E-0001 -1.577040E+0000
  7.393082E-0001 -2.983579E+0000
  1.610600E+0000 -8.721240E-0001
 -2.483779E+0000  6.305661E-0001
 -2.076149E-0001 -1.137463E+0000
 -1.005134E+0000 -2.332959E+0000
  3.462585E+0000  1.114012E+0000
  1.088901E-0001  2.108389E+0000
 -1.202010E+0000  3.888108E-0001
 -2.190669E+0000 -1.953801E+0000
  4.541343E+0000 -2.160028E+0000
  1.236258E+0000  2.516968E+0000
 -4.230183E+0000 -7.864803E-0001
 -3.815750E-0001 -4.819571E+0000
  3.753033E+0000  1.046847E+0000
  1.711219E+0000  4.580556E+0000
 -3.543875E+0000 -3.649279E-0002
 -8.219254E-0001 -3.520427E+0000
  3.474956E+0000 -8.806062E-0001
 -9.237294E-0002  7.419306E-0001
 -1.470449E+0000  1.438809E+0000
 -6.500953E-0001  6.187836E-0001
 -3.700210E-0001  1.525807E+0000
 -1.695260E+0000 -1.931568E-0001
 -3.632702E-0002  9.504659E-0001
 -1.623017E+0000 -4.964450E-0001
  9.596248E-0001 -8.285431E-0001
  1.159310E+0000  2.390049E-0001
 -2.319426E+0000  1.696740E+0000
  1.073628E+0000 -1.314480E+0000
 -2.525642E-0001  1.074122E+0000
 -1.726050E+0000  2.906202E+0000
 -5.810491E-0001 -1.884496E+0000
 -1.709852E+0000 -4.039576E+0000
  1.859707E+0000  3.604932E-0001
 -3.221708E-0001  2.117567E+0000
  3.594391E-0001 -1.872861E+0000
  2.067758E+0000 -1.809366E+0000
  1.853256E+0000  3.069895E+0000
 -3.334682E+0000  6.877143E-0001
  5.162248E-0001 -1.959374E+0000
  1.948384E+0000 -5.384027E-0001
  4.086966E-0001  1.937324E+0000
 -1.244146E+0000 -9.130492E-0001
 -2.976008E-0001 -1.400754E+0000
  3.076268E+0000  1.923309E+0000
 -1.258741E+0000  3.185678E+0000
 -1.040220E+0000 -2.537074E+0000
  1.112195E+0000 -1.794063E+0000
  2.907101E+0000  8.177891E-0001
 -1.549580E+0000  1.274221E+0000
 -1.238562E+0000 -1.708030E+0000
 -1.907605E+0000 -1.287201E+0000
  3.189476E+0000 -7.760932E-0001
  4.242117E-0001  1.107062E+0000
 -6.222742E-0001 -2.937347E-0001
 -2.778320E-0001 -1.744902E-0001
  4.084735E-0001  6.290878E-0001
  6.579550E-0001 -3.334857E-0001
  1.165474E+0000 -7.398265E-0001
  1.068391E+0000 -4.086174E-0001
 -6.010072E-0001 -2.206570E-0001
 -2.064679E-0002 -1.368796E+0000
 -4.208491E-0001 -5.094154E-0001
 -8.382627E-0001  9.720878E-0001
 -1.819750E+0000 -2.129965E+0000
  1.614676E+0000 -1.954981E+0000
  6.733040E-0001  2.660443E+0000
  1.158048E+0000  7.925655E-0001
 -5.174919E+0000 -2.206796E+0000
  2.715235E+0000 -2.722851E+0000
  1.475366E+0000  3.195041E+0000
 -3.339561E+0000  3.149313E+0000
 -1.630189E-0001 -2.828244E+0000
 -1.233929E-0001 -2.336774E-0001
  3.955869E+0000 -2.833182E-0001
 -2.916690E+0000  3.963056E+0000
 -2.771610E-0001 -2.819321E+0000
 -1.273603E+0000 -6.934873E-0001
  3.622877E+0000  1.689129E+0000
 -2.954837E+0000  1.989630E+0000
 -1.550195E+0000 -3.978154E+0000
  2.016962E+0000 -2.274811E+0000
  7.319253E-0001  3.834676E+0000
 -2.091933E+0000  1.179205E+0000
 -1.893390E+0000 -3.339081E+0000
  2.867380E+0000 -2.152113E+0000
  1.767599E+0000  2.632378E+0000
 -1.138377E+0000  2.115184E+0000
 -2.705816E+0000 -1.839878E+0000
  1.870007E+0000 -3.817934E+0000
  3.409799E+0000  8.367886E-0001
 -1.379040E+0000  1.265769E+0000
 -3.729296E+0000 -1.141657E+0000
  1.181680E+0000 -1.477537E+0000
  2.113618E+0000  3.439105E+0000
 -5.128261E-0001  2.025773E+0000
 -4.358535E+0000 -1.425427E+0000
  1.984370E+0000 -3.606121E+0000
  2.679348E+0000  2.129425E+0000
 -2.148482E+0000  1.809141E+0000
 -7.642467E-0001 -2.983923E+0000
 -1.012207E-0001 -1.902221E+0000
  2.435390E+0000  4.283240E+0000
 -7.537507E-0001  2.627050E+0000
 -3.580034E+0000  4.106710E-0001
  2.817594E-0001 -5.336775E+0000
  2.998711E+0000  1.229971E+0000
  2.925525E-0001  4.726030E+0000
 -5.930089E+0000 -8.790418E-0001
  1.182664E+0000 -4.682460E+0000
  3.179877E+0000  2.330565E+0000
  2.766941E-0001  3.093041E+0000
 -2.736277E+0000 -2.073546E+0000
 -5.162535E-0001 -2.523218E+0000
  5.778796E+0000 -1.758986E+0000
 -3.711767E+0000  4.646074E+0000
 -2.008886E+0000  1.264482E+0000
 -1.026410E+0000 -3.888043E+0000
  3.833677E+0000 -1.631190E+0000
  1.043676E+0000  3.527656E+0000
 -5.533073E+0000  1.701395E+0000
  4.696206E-0001 -6.349920E+0000
  2.664558E+0000  3.240721E-0001
  4.360134E+0000  6.160147E+0000
 -5.887405E+0000  9.211173E-0001
 -2.939203E+0000 -4.116983E+0000
  5.419244E+0000 -1.884078E+0000
  2.061851E+0000  5.409609E+0000
 -4.270044E+0000  4.314195E-0001
 -1.736979E+0000 -3.797939E+0000
  2.941835E+0000 -1.712466E+0000
  8.637177E-0001  5.401982E+0000
 -1.842313E+0000 -2.021346E+0000
 -1.506296E+0000 -2.637031E+0000
  3.874394E+0000 -2.477556E+0000
  9.293445E-0001  3.999443E+0000
 -1.381014E+0000  1.469934E+0000
  6.329670E-0001 -4.245358E+0000
  1.283621E+0000  2.441226E+0000
  2.095410E+0000  4.457307E+0000
 -5.616179E+0000  4.732295E-0001
 -1.299051E-0002 -6.945788E+0000
  2.178854E+0000 -5.705885E-0001
  2.246515E+0000  2.366793E+0000
 -4.516249E+0000  1.846130E+0000
 -1.949846E-0001 -3.339013E+0000
  2.718017E+0000  1.873532E-0001
  9.354840E-0002  5.427725E+0000
 -2.908029E+0000 -1.904731E+0000
 -2.530944E+0000 -3.486428E+0000
  5.864928E+0000 -9.301724E-0001
 -5.249792E-0001  4.270568E+0000
 -3.110246E+0000 -1.124964E+0000
 -4.830908E-0001 -6.351803E+0000
  3.333999E+0000 -2.253103E+0000
  1.275365E+0000  5.225669E+0000
 -4.180455E+0000  5.210818E-0001
 -1.422462E-0001 -3.001614E+0000
  1.438706E+0000  1.398718E+0000
  9.260091E-0001  3.316272E+0000
 -3.896572E+0000  4.381907E-0001
  5.289904E-0002 -5.194999E+0000
  2.588047E+0000 -5.016275E-0001
 -4.978127E-0002  3.251968E+0000
 -2.565002E+0000  1.878538E+0000
 -1.637859E+0000 -1.266647E+0000
  3.736835E+0000 -1.234284E+0000
 -1.698761E+0000  2.165593E+0000
 -2.204490E+0000 -2.311960E+0000
  1.947506E+0000 -5.093842E+0000
  4.004070E+0000  6.157508E-0001
 -5.317103E-0001  2.339952E+0000
 -9.244970E-0001  1.998000E+0000
 -9.043231E-0001 -1.629681E+0000
  1.149924E+0000 -1.041277E+0000
  2.439643E+0000 -5.297813E-0002
  3.226546E-0001  6.516780E-0001
  3.235442E-0001 -1.181954E+0000
 -3.131481E-0001 -1.026730E+0000
 -7.215598E-0001  4.091701E-0001
  1.729804E+0000  9.672341E-0001
 -2.974571E-0001  2.231738E+0000
 -1.529412E+0000  1.514161E+0000
  1.466159E+0000 -4.344688E+0000
  1.403949E+0000  1.227353E+0000
  3.660615E-0001  6.766027E-0001
 -1.995561E+0000  6.434019E-0001
  1.444928E+0000 -1.325085E+0000
  3.770396E-0001 -1.123097E+0000
  1.241655E+0000  1.723784E+0000
  8.730856E-0001  1.717422E-0001
 -2.347902E+0000 -1.167869E+0000
  2.492931E+0000 -9.488226E-0001
 -1.601242E+0000  1.124611E-0001
 -1.548439E+0000 -3.638973E-0001
 -4.693923E-0001 -9.893921E-0001
  8.747891E-0001 -2.049675E+0000
 -3.611012E-0001  6.368294E-0001
 -3.019984E-0001 -1.511380E+0000
  1.022891E+0000  3.951818E-0001
 -5.261283E-0001  8.872675E-0001
 -1.113115E+0000  3.987839E-0001
  2.282244E+0000 -1.617700E+0000
  1.594167E+0000  1.686307E+0000
 -1.889313E+0000  1.866229E+0000
 -4.071530E-0001 -1.132108E+0000
  5.539265E-0001  5.487060E-0001
  1.078492E+0000  7.158622E-0001
 -9.735334E-0001  1.129688E+0000
 -2.645793E+0000 -1.174715E+0000
  1.218280E+0000 -4.555335E-0001
  4.432089E+0000  9.792759E-0001
 -2.880693E+0000  2.996925E+0000
 -1.703123E+0000 -1.206234E+0000
 -5.322149E-0001 -1.909906E+0000
  3.020917E+0000 -2.539361E+0000
 -1.042450E-0002  2.384676E+0000
 -2.487867E+0000  2.196394E+0000
 -2.758550E+0000 -1.970039E+0000
 -6.011448E-0001 -4.789646E+0000
  2.593025E+0000 -6.192937E-0001
 -1.289106E-0001  3.231945E+0000
 -8.976870E-0001 -1.429093E+0000
 -1.467308E+0000 -3.427650E+0000
  5.530017E+0000  2.362089E-0001
  6.639841E-0001  2.203401E+0000
 -3.217830E+0000 -2.940133E-0001
  1.284095E+0000 -3.619036E+0000
  3.122501E+0000  3.925050E-0001
 -1.153967E+0000  2.292033E+0000
 -1.951047E+0000 -8.502759E-0001
  1.749129E+0000 -3.827508E+0000
  8.457591E-0001 -7.058909E-0001
  1.548805E+0000  3.928561E+0000
 -1.265616E+0000  7.447428E-0002
 -1.800004E+0000 -2.690414E+0000
  4.109998E+0000  4.963245E-0001
 -5.781230E-0001  4.556131E+0000
 -4.022832E+0000 -1.806110E+0000
 -4.754776E-0001 -2.587335E+0000
  6.237029E+0000  9.763398E-0001
 -2.303880E+0000  4.518148E+0000
 -4.024020E+0000  3.743243E-0001
  2.684231E+0000 -3.461411E+0000
  5.203753E-0001  1.311390E+0000
  5.953878E-0001  3.201924E+0000
 -9.540292E-0001 -8.534601E-0001
  9.087803E-0002 -1.873401E+0000
  3.178018E+0000  2.449034E+0000
 -1.885664E+0000  2.674219E+0000
 -3.907832E+0000 -2.831950E+0000
  4.282900E+0000 -3.018695E+0000
  9.004538E-0002  3.037614E+0000
 -4.869850E-0001  2.304722E+0000
  1.326951E-0001  5.038139E-0001
  1.372041E-0001 -1.781807E+0000
 -5.851581E-0002  4.025727E-0001
 -2.607875E-0001 -1.076037E+0000
  1.214173E+0000 -1.104246E+0000
  1.441215E+0000  1.301635E+0000
  1.000381E+0000  9.151015E-0001
 -1.323685E+0000  1.069800E+0000
  7.826817E-0001 -2.987499E+0000
  4.012456E-0001  3.624879E-0001
  2.124083E-0001  2.577595E-0001
 -1.880110E+0000 -2.355957E+0000
  1.193344E+0000 -1.871404E+0000
  2.561037E+0000  1.203182E+0000
 -1.299382E+0000  1.408488E+0000
 -6.917952E-0001 -4.598324E+0000
  1.972362E+0000 -6.811264E-0001
  2.926223E+0000  1.701834E+0000
 -1.440272E+0000  2.542980E+0000
 -2.160281E+0000 -4.229649E+0000
  4.014055E+0000 -3.059733E+0000
  2.194741E+0000  3.130577E+0000
 -3.326059E-0001  3.257944E+0000
 -3.752448E+0000 -2.454135E+0000
 -9.038342E-0001 -3.133705E+0000
  2.736216E+0000  2.749253E+0000
  3.908061E-0001  3.897637E+0000
 -4.014251E+0000 -8.108617E-0001
  2.218149E+0000 -6.059075E+0000
  4.054230E+0000  1.048839E+0000
  5.804277E-0002  4.861152E+0000
 -3.901600E+0000 -2.675987E+0000
  6.793024E-0001 -4.584622E+0000
  4.069591E+0000  2.623778E+0000
 -1.774537E+0000  5.236694E+0000
 -2.917488E+0000 -8.845133E-0001
  4.543103E-0001 -4.081149E+0000
  4.531818E+0000  1.277886E+0000
 -1.924417E+0000  7.342722E+0000
 -3.250063E+0000 -3.059381E+0000
 -1.000696E+0000 -1.204863E+0000
  7.582521E+0000  2.181593E-0001
 -4.002093E+0000  5.846894E+0000
 -2.654266E+0000 -1.723190E+0000
 -3.443561E-0001 -2.400409E+0000
  3.367290E+0000 -4.540894E-0001
 -4.618482E-0001  4.839538E+0000
 -1.072550E+0000 -1.180968E+0000
 -1.265629E+0000 -3.769922E+0000
  6.536921E+0000  2.122167E-0001
 -2.145236E+0000  4.660909E+0000
 -4.139046E+0000  6.842225E-0001
 -7.780059E-0001 -3.039659E+0000
  3.718308E+0000  9.237615E-0001
  5.626716E-0001  2.533392E+0000
 -1.900917E+0000  1.164887E+0000
  9.793883E-0001  2.606901E-0001
 -1.050613E+0000  8.048602E-0001
  1.996780E+0000 -1.645942E+0000
  4.726434E-0001  2.498480E+0000
 -1.894108E+0000  1.829718E+0000
 -2.867102E-0001  1.386781E+0000
  1.063450E+0000 -1.329666E+0000
  4.770104E-0001  7.327098E-0001
 -1.105828E+0000 -9.372916E-0001
  7.279857E-0001 -1.239050E-0001
 -6.835825E-0001 -2.130971E-0001
 -9.435272E-0001  1.791845E+0000
 -7.294209E-0001  9.992073E-0001
 -3.808847E+0000 -4.535226E-0001
  4.239527E+0000 -4.160026E+0000
 -2.360649E-0001  2.261805E+0000
 -3.783209E-0001  2.059219E+0000
 -1.587085E+0000 -2.206033E+0000
 -1.633129E+0000 -8.115009E-0001
  2.341629E+0000 -6.468756E-0001
 -1.766560E+0000  2.126965E+0000
 -8.302292E-0001  4.056823E-0001
 -7.563042E-0001  2.820667E-0001
  6.782757E-0002 -5.911888E-0002
 -7.504301E-0001  2.527534E+0000
 -2.233264E-0001  4.468994E-0001
  2.064131E-0001 -2.615731E+0000
 -2.514953E-0001  1.903890E+0000
  2.302916E+0000  3.318658E+0000
 -5.507210E+0000  1.123270E+0000
 -3.968252E-0001 -2.598099E+0000
  1.624495E+0000  1.610742E+0000
 -4.233553E-0002  2.367002E+0000
 -4.554130E+0000 -2.659402E+0000
  6.756246E-0001 -3.742827E+0000
  4.517630E+0000  2.665161E+0000
 -2.264883E+0000  2.219373E+0000
 -3.606801E+0000  2.599203E-0001
 -3.661240E-0001 -4.150670E+0000
  2.983771E+0000 -1.037543E+0000
  3.215649E+0000  4.527281E+0000
 -3.901285E+0000  1.562350E+0000
 -9.669874E-0001 -2.243271E+0000
  2.431365E+0000  6.549538E-0001
 -2.081962E+0000  1.618690E+0000
  1.362958E+0000 -3.953173E-0001
 -4.216135E+0000  8.556597E-0001
  3.708180E+0000 -2.660696E+0000
 -7.848339E-0001  2.483345E+0000
 -1.282118E+0000 -2.191896E+0000
  5.590927E-0001 -1.016462E-0001
  1.033968E+0000  2.849859E+0000
 -3.347919E+0000  1.744927E+0000
  1.148124E-0001 -3.493625E+0000
 -1.650465E+0000  1.053869E+0000
  1.134440E+0000 -1.997058E+0000
 -1.123442E+0000 -1.610242E-0002
  2.936341E+0000 -2.633273E+0000
 -1.982790E+0000  1.575335E+0000
 -2.079118E+0000  7.150211E-0001
 -3.131241E-0001 -1.873659E+0000
  2.508286E+0000 -1.315696E-0001
  1.485294E+0000 -1.976460E+0000
  2.446627E+0000  1.902127E-0001
 -2.285026E+0000  3.736803E-0001
 -1.720833E+0000  1.567992E+0000
 -7.734496E-0002 -2.471525E+0000
  2.360204E+0000  1.079263E+0000
  1.460471E+0000  3.097568E+0000
 -3.343418E+0000 -5.277348E-0001
 -8.538529E-0001 -4.295634E+0000
  4.049641E+0000  1.836860E+0000
  2.111245E-0001  5.047225E+0000
 -2.806544E+0000  7.219653E-0001
  2.659000E-0002 -3.594858E+0000
  3.412653E+0000  7.710741E-0001
  6.953442E-0001  3.936805E+0000
 -4.318635E+0000  8.971269E-0001
 -6.438244E-0001 -4.477512E+0000
  4.241062E+0000 -6.081021E-0001
  4.343534E-0001  4.249597E+0000
 -3.951236E+0000  1.736511E-0001
  5.883785E-0001 -3.033683E+0000
  2.102665E+0000  2.903078E-0001
  1.888365E-0001  4.297255E+0000
 -1.515628E+0000  6.488250E-0001
 -8.791685E-0001 -1.196115E+0000
  1.044610E+0000  8.040055E-0001
 -5.645195E-0001  8.821703E-0001
 -1.169992E+0000 -6.868015E-0001
 -1.193793E-0001 -1.963833E+0000
  8.840012E-0001  1.048636E+0000
 -2.786111E+0000 -1.979319E-0001
 -2.861082E-0001 -8.634359E-0001
  1.893572E+0000  3.908214E-0001
  5.124821E-0001  1.361793E+0000
 -6.676473E-0001  3.526779E-0002
  2.524832E+0000 -1.036809E+0000
  4.672000E-0001  6.947750E-0001
 -4.434560E-0001  2.472981E+0000
 -2.557952E+0000 -1.039070E+0000
  9.469435E-0001 -3.599475E+0000
  4.914493E+0000 -2.974483E-0001
 -3.104671E+0000  5.524948E+0000
 -1.092951E+0000 -1.521350E+0000
  8.700753E-0001 -2.564388E+0000
  1.541917E+0000  1.399809E+0000
 -1.672750E+0000  8.859827E-0002
 -1.488129E+0000 -1.317454E+0000
  3.583716E-0001 -6.193544E-0001
  2.154684E+0000  5.733479E-0001
 -2.053737E+0000  2.703490E+0000
 -1.083346E+0000 -1.150706E+0000
  1.052501E+0000 -3.306264E+0000
  2.797477E+0000  3.077838E+0000
 -1.679834E+0000  2.031314E+0000
 -1.115304E+0000 -1.349762E+0000
  1.398199E-0001 -1.879694E+0000
  2.783170E+0000 -2.317745E-0001
 -1.874740E+0000  3.237708E+0000
 -1.795111E+0000 -1.380756E+0000
  3.490250E-0001 -3.895190E+0000
  1.412004E+0000  1.498877E-0001
  9.607055E-0001  3.522541E+0000
 -2.812362E+0000 -4.078437E-0001
 -7.800019E-0002 -3.670426E+0000
  1.372896E+0000 -5.174420E-0001
 -2.194834E-0003  8.128304E-0001
 -1.926417E+0000  7.194130E-0001
  1.015530E+0000 -1.631382E+0000
 -1.685836E+0000 -5.063622E-0001
  3.090507E+0000  5.004694E-0001
 -7.538455E-0001  1.798487E+0000
 -4.659192E+0000  2.124902E-0001
  3.008902E+0000 -8.499681E-0001
  1.840664E+0000  1.915479E+0000
 -2.100309E+0000  2.970303E+0000
 -3.611419E+0000 -2.126689E+0000
  4.008612E+0000 -5.783461E+0000
  1.228220E+0000  2.603391E+0000
 -2.648785E+0000  2.000290E+0000
 -1.993792E+0000 -5.496978E-0001
  1.183206E+0000 -7.943594E-0001
  1.367308E+0000  5.397392E-0001
 -2.776813E+0000  6.613935E-0001
 -2.235203E+0000 -2.488046E+0000
  1.635326E-0001 -1.471271E+0000
 -2.283298E+0000  2.511073E+0000
  1.426058E+0000 -1.501199E+0000
 -2.718290E+0000 -2.324723E-0001
  1.196534E+0000 -1.329664E+0000
 -1.110364E+0000  1.311282E-0003
 -1.138970E+0000  1.490702E+0000
 -1.927431E+0000 -7.285168E-0001
  1.229217E+0000 -1.696583E+0000
  1.630117E+0000  1.485753E+0000
 -1.776681E+0000  2.868798E+0000
  1.926688E-0001 -7.113727E-0001
 -2.418693E+0000  6.350701E-0001
  1.613803E+0000  9.889692E-0001
 -4.931240E-0001  1.118988E+0000
 -1.701129E+0000 -5.554840E-0001
  2.910573E-0001 -6.904131E-0001
  1.816061E+0000 -8.228138E-0001
 -1.282154E+0000  3.619730E-0001
 -1.095700E+0000 -2.995182E+0000
  1.836586E+0000 -1.067151E+0000
  1.389040E+0000  1.954002E+0000
 -9.340381E-0001  1.104240E-0002
 -2.093959E+0000 -1.354769E+0000
  3.815663E+0000 -1.204507E+0000
 -1.565442E+0000  3.210286E+0000
 -9.686590E-0001  1.453187E+0000
 -9.448056E-0001 -2.434386E+0000
  3.341179E-0001  1.684508E-0001
  1.428375E+0000 -6.947224E-0001
 -5.350968E+0000  1.216312E-0002
 -2.648160E-0002 -3.991004E+0000
  3.466425E+0000 -9.198570E-0001
  1.609903E+0000  4.708038E+0000
 -5.878140E+0000  1.891305E-0001
  1.068732E+0000 -5.240108E+0000
  3.476221E+0000  5.164190E-0001
 -2.201015E-0001  4.686498E+0000
 -4.379626E+0000 -9.868414E-0001
 -3.176043E+0000 -3.505984E+0000
  6.932060E+0000 -1.240253E+0000
 -1.799784E+0000  6.200443E+0000
 -3.453871E+0000  3.576793E-0001
 -1.953865E+0000 -3.587534E+0000
  4.257896E+0000 -1.292788E-0001
 -6.392594E-0002  4.431850E+0000
 -2.824101E+0000  5.590338E-0001
 -2.422281E+0000 -2.436529E+0000
  3.272767E+0000 -3.058643E+0000
  2.236742E+0000  2.301516E+0000
 -2.245283E+0000  3.714600E-0001
 -2.340083E+0000 -1.959715E+0000
  1.713683E+0000 -9.180627E-0001
 -6.311099E-0001  1.374369E+0000
 -1.258602E-0001 -4.778216E-0001
 -3.443891E-0001 -4.625509E+0000
  3.574071E+0000  7.185695E-0001
 -4.319561E-0002  3.943024E+0000
 -3.456293E+0000  4.852011E-0001
 -7.916914E-0001 -3.187045E+0000
  1.592629E+0000 -6.582394E-0001
  7.433712E-0001  2.409908E+0000
 -2.087936E+0000  8.672119E-0001
 -4.359520E-0001 -2.343596E+0000
 -7.725028E-0003 -1.836537E+0000
  3.233008E+0000  1.855607E+0000
 -1.173033E+0000  3.333932E+0000
 -1.467970E+0000 -9.456809E-0001
 -6.825057E-0001 -2.722075E+0000
  5.066558E+0000  1.552078E+0000
 -3.801508E+0000  4.992628E+0000
 -9.405814E-0001 -1.517123E+0000
 -9.336131E-0001  2.178432E-0001
  1.580977E+0000  1.638100E+0000
  4.977912E-0001 -1.059512E+0000
 -5.181144E-0001 -1.978215E-0001
  2.325880E+0000 -4.734447E-0001
 -1.310186E+0000  3.260230E+0000
 -2.120129E+0000  1.256508E+0000
 -6.887581E-0001 -1.875041E+0000
  2.574481E+0000 -8.379325E-0001
  2.361405E+0000  2.179714E+0000
 -3.487071E+0000  1.858814E+0000
 -9.929848E-0001 -2.563039E+0000
 -7.250653E-0002 -1.844569E+0000
  4.068516E+0000  1.404303E+0000
 -2.861223E+0000  8.528085E-0001
 -2.736662E+0000 -1.242427E+0000
  2.847027E+0000 -3.579883E+0000
  4.806995E+0000  2.124196E+0000
 -5.095571E+0000  4.117317E+0000
 -1.928609E+0000 -5.213985E+0000
  1.958068E+0000 -9.390782E-0001
  4.266148E+0000  6.068558E-0001
 -3.421385E+0000  4.798657E+0000
 -2.268215E+0000 -3.296158E+0000
 -2.939635E-0001 -5.188964E-0001
  4.863974E+0000  2.075216E+0000
 -2.574656E+0000  2.120096E+0000
 -1.747977E+0000 -2.903154E+0000
  1.494992E+0000 -2.963640E+0000
  9.052590E-0001  1.425390E+0000
  1.066196E+0000  9.844078E-0001
 -2.806646E+0000  2.058868E-0001
 -8.658416E-0001 -3.182043E+0000
  1.965338E+0000 -1.150383E+0000
 -5.757863E-0003  9.609041E-0001
 -2.086031E+0000  1.703566E+0000
  1.277474E+0000 -2.274794E+0000
 -1.591403E-0001  1.941514E+0000
  1.212660E+0000 -1.014799E+0000
 -1.563410E+0000 -2.966907E+0000
  1.991313E+0000  1.728970E+0000
  1.273172E+0000  1.695716E+0000
 -2.288264E+0000 -1.476188E+0000
 -1.898379E-0001 -1.786304E+0000
  2.612200E+0000 -1.158489E+0000
 -9.055010E-0002  2.276530E+0000
 -1.742320E+0000  1.267916E+0000
 -7.739875E-0001 -2.705236E+0000
  1.564622E+0000 -8.541040E-0001
  3.474946E-0001  3.535802E+0000
 -1.539670E+0000  5.265538E-0001
 -9.973629E-0001 -2.707834E+0000
  2.042385E+0000  1.067174E+0000
  1.675443E+0000  1.713029E+0000
 -4.273417E+0000  3.341387E+0000
 -6.345114E-0001 -2.889833E+0000
  2.715400E+0000 -1.621196E+0000
 -1.525473E-0001  3.157342E-0001
 -1.608356E+0000  1.476450E+0000
 -1.658822E+0000 -4.172161E+0000
  1.963213E+0000 -1.136938E+0000
  1.762025E+0000  3.112984E-0001
 -2.669755E+0000  2.816200E-0001
 -1.132340E+0000 -2.633551E+0000
  3.221092E+0000  2.595569E+0000
  3.902015E+0000  4.492335E+0000
 -6.550589E+0000  8.509127E-0001
  9.534842E-0001 -4.678873E+0000
  3.515173E+0000 -2.651602E-0001
  1.094938E+0000  5.437495E+0000
 -4.280911E+0000 -5.211054E-0001
 -1.708573E+0000 -4.247198E+0000
  4.598898E+0000 -1.604678E+0000
 -1.336262E-0001  4.478260E+0000
 -4.465657E+0000 -6.556474E-0001
 -5.022716E-0001 -4.069853E+0000
  6.556220E+0000 -1.124524E+0000
 -1.640082E+0000  4.395447E+0000
 -1.472268E+0000 -1.201851E+0000
  2.702079E-0001 -3.534365E+0000
  1.872893E+0000  3.521523E+0000
 -2.470834E+0000  9.013055E-0001
 -1.436776E+0000 -4.104903E+0000
 -8.111867E-0002 -9.316880E-0001
  3.636322E+0000  2.532738E+0000
 -2.464972E+0000  2.929927E+0000
 -2.442407E+0000 -1.204659E+0000
  8.420128E-0001 -1.338636E+0000
  2.180687E+0000 -4.928516E-0001
 -3.171790E+0000  1.990029E+0000
  5.061444E-0001 -2.454016E+0000
  2.965056E+0000 -2.095758E+0000
  4.260968E-0001  1.774473E-0002
  3.040179E-0001  2.335848E+0000
 -1.718914E+0000  6.675887E-0001
 -7.579429E-0001 -1.343339E+0000
  1.997993E+0000 -2.162507E+0000
 -8.954479E-0001 -3.388703E-0001
 -6.678184E-0001  1.838477E+0000
  4.439927E-0001  8.415710E-0001
 -1.599472E+0000  1.560758E+0000
  6.405295E-0001 -2.591830E-0001
 -1.311891E-0001  1.198083E-0001
 -1.377849E+0000 -1.208138E-0001
  2.195548E+0000 -1.652383E+0000
  1.014239E+0000  7.656577E-0001
 -2.322674E+0000 -8.895111E-0001
  1.852557E+0000 -1.118691E+0000
  3.220272E+0000  8.204853E-0001
 -2.385521E+0000  1.024757E+0000
 -3.840584E-0001 -8.595474E-0001
  2.024373E+0000  8.523151E-0001
 -1.182992E-0001  2.260888E+0000
 -2.238641E+0000 -2.746116E+0000
  3.368261E+0000 -2.205220E+0000
 -1.335283E-0001  2.515357E+0000
 -1.507700E+0000  8.248195E-0001
 -2.870401E-0001 -3.743024E+0000
  1.407410E+0000 -6.388593E-0001
  7.291508E-0001  1.934118E+0000
 -7.197190E-0001  4.258711E-0001
 -7.666310E-0001 -1.204367E+0000
  5.605420E-0001 -1.001414E+0000
  8.887764E-0001  5.155247E-0001
  1.872442E-0001 -8.979182E-0001
  3.872774E-0001  1.091914E+0000
  1.917977E+0000 -2.092294E-0001
 -3.254414E+0000  6.178763E-0001
  4.140285E-0001 -1.204749E+0000
  1.091524E-0001  5.828667E-0001
  6.502945E-0001 -3.382194E-0001
  2.552138E-0002  1.008530E+0000
  6.359234E-0001  8.132184E-0001
 -3.838319E-0001  8.156692E-0001
 -2.701746E-0001 -5.672551E-0001
  7.534552E-0001  1.460062E+0000
  1.296088E+0000  1.555669E+0000
 -5.940010E-0001  3.713070E+0000
 -1.473690E+0000 -1.137609E+0000
 -4.459811E-0001 -3.067305E+0000
  3.707809E+0000  2.928638E-0001
 -7.279770E-0001  3.639790E+0000
 -2.814596E+0000  2.309894E-0004
  4.431649E-0001 -2.176818E+0000
  1.904419E+0000 -2.511525E+0000
  3.026394E+0000  1.523709E+0000
 -1.633489E+0000  1.823674E+0000
 -1.929603E+0000 -1.585849E+0000
  4.605065E-0001 -1.583261E+0000
  8.499028E-0001  7.443613E-0001
  8.700676E-0001  8.407605E-0001
 -1.897598E+0000 -4.384017E-0001
 -1.772159E+0000 -6.238763E-0001
  3.768256E+0000 -3.679638E+0000
  1.472879E-0002  4.408167E+0000
 -1.342754E+0000 -1.647488E-0002
 -1.899531E+0000 -1.796313E+0000
  1.055892E-0001 -2.320455E-0001
  5.340240E-0001  2.180291E+0000
 -1.188392E+0000  4.036273E-0001
 -1.316227E+0000 -3.685169E-0002
  7.889928E-0001 -2.503690E-0001
  2.161443E+0000 -6.975761E-0001
 -1.130703E+0000  1.204308E+0000
 -1.217087E+0000  1.253857E+0000
 -1.275252E+0000 -2.347012E+0000
  4.641000E+0000 -2.001796E-0001
 -1.616883E+0000  3.155374E+0000
  9.066638E-0002 -7.418077E-0001
 -1.754403E+0000 -1.690463E+0000
  2.139633E-0001 -1.075400E+0000
  3.191731E+0000  1.346683E+0000
 -3.525925E+0000  6.455845E-0001
  1.425645E+0000 -2.675769E+0000
  9.246196E-0001 -1.345302E+0000
 -1.298632E+0000  2.993245E+0000
 -8.005537E-0001  1.829645E-0001
 -2.609742E+0000 -2.499029E+0000
  3.025571E+0000 -4.598129E-0001
 -5.374023E-0001  3.180519E+0000
 -1.829254E+0000 -4.573593E-0001
  2.581886E-0001 -5.488191E+0000
  2.805434E+0000  7.765430E-0002
  1.329480E+0000  2.607803E+0000
 -3.518643E+0000  4.208832E+0000
  1.257230E+0000 -3.662712E+0000
  3.050256E+0000 -1.296149E+0000
  6.351413E-0001  2.631537E+0000
 -2.399199E+0000  2.452871E+0000
 -2.280163E+0000 -2.183552E+0000
  3.847387E+0000 -1.861451E-0001
  1.279831E+0000  1.682624E+0000
 -5.847681E-0001  1.386996E+0000
 -2.170713E+0000 -4.345924E-0001
  1.566877E+0000 -5.331262E+0000
  5.699275E-0001  3.166426E+0000
  3.590837E+0000  1.782289E+0000
 -4.678684E+0000  2.628243E+0000
  3.246482E+0000 -2.346618E+0000
  3.515917E-0001 -2.205830E-0001
  2.609043E+0000  1.758922E+0000
 -2.131881E+0000  1.714665E+0000
 -5.806193E-0001 -3.644275E+0000
  1.328401E+0000 -3.312134E+0000
  2.376442E+0000  2.516294E+0000
 -1.299283E+0000  8.776318E-0001
 -1.218858E+0000 -1.390122E+0000
  1.652439E+0000 -2.352856E-0001
  2.022363E+0000  3.578952E+0000
 -2.894995E+0000  2.189615E-0001
 -1.674938E+0000 -5.597426E+0000
  2.515834E+0000 -4.722036E-0001
  1.432470E+0000  2.979480E+0000
 -1.295288E+0000  1.525425E+0000
 -9.632706E-0001 -1.402470E+0000
  2.626736E-0001 -5.929024E-0001
 -3.026107E-0001  8.802148E-0001
 -9.069123E-0001 -2.111067E+0000
 -6.030786E-0001  2.846615E-0001
  2.609956E+0000  1.680823E-0002
 -1.803718E+0000  1.230239E+0000
 -2.291941E+0000 -2.930860E+0000
  2.942090E+0000 -2.811679E+0000
  3.229849E+0000  2.758034E+0000
 -1.494075E+0000  1.544872E+0000
 -2.117510E+0000 -4.453651E-0001
  2.957666E+0000 -5.042841E+0000
  2.129828E+0000  1.099643E+0000
 -1.643491E+0000  2.547878E+0000
 -1.518157E-0001 -3.974549E+0000
 -8.963390E-0001 -1.850761E+0000
  4.005700E+0000  3.228938E+0000
 -4.874694E+0000  3.129765E+0000
 -2.444699E+0000 -3.413292E+0000
  2.964328E+0000 -3.715051E+0000
  2.985644E+0000  3.561552E+0000
 -4.203730E+0000  4.430586E+0000
 -2.443930E+0000 -3.790533E+0000
  1.690651E+0000 -1.276872E+0000
  1.652589E+0000  2.920616E+0000
 -2.333311E+0000  1.199059E-0003
 -2.806972E+0000 -3.279637E+0000
  5.168172E+0000 -1.188942E+0000
 -2.038193E+0000  2.987081E+0000
 -4.094455E-0001  8.900834E-0001
 -8.652004E-0001 -2.077967E+0000
  9.783903E-0001  1.814274E-0001
 -2.176463E-0001  2.843562E+0000
 -1.245437E+0000 -2.485041E+0000
 -5.019541E-0001  3.896565E-0001
  7.870443E-0002 -9.157150E-0001
 -9.310704E-0001 -7.188897E-0002
  2.210050E+0000 -1.535908E+0000
  8.687308E-0001  1.124397E+0000
 -1.140963E+0000  4.471570E-0001
  1.492870E+0000 -2.019350E+0000
 -3.722568E-0001  8.530543E-0001
 -6.092771E-0001  7.869323E-0001
 -4.859413E-0001 -5.174711E-0001
  2.053677E+0000  1.307950E+0000
 -4.092846E-0001 -2.493166E-0001
 -1.299541E+0000 -3.211591E+0000
  1.138292E+0000 -1.220562E-0002
  2.289720E+0000  4.104069E+0000
 -1.176463E+0000  3.220307E-0001
 -5.346465E+0000 -2.588219E+0000
  3.697829E+0000 -1.334372E+0000
 -1.403381E+0000  3.536431E+0000
 -3.035864E+0000  4.174269E-0001
 -2.690241E-0001 -3.470763E+0000
  3.774334E+0000  3.943412E+0000
 -1.437299E+0000  3.721450E+0000
 -2.785496E+0000 -2.789140E+0000
  2.356859E-0001 -3.081819E+0000
  2.825764E+0000  2.784825E+0000
 -4.652045E-0001  1.146632E+0000
 -5.831067E-0001 -2.601757E+0000
 -1.824060E+0000 -1.137765E+0000
  3.104914E+0000  1.450356E+0000
 -2.962381E+0000  4.133943E+0000
 -3.637698E+0000 -8.734380E-0001
  1.821515E+0000 -4.921302E+0000
  4.295370E+0000  7.405355E-0001
 -1.516803E+0000  4.215774E+0000
 -4.070967E+0000 -1.362828E+0000
  2.150139E+0000 -3.224641E+0000
  3.520843E+0000  1.618903E+0000
 -3.268019E+0000  5.683448E+0000
 -3.091176E+0000 -5.667688E+0000
  2.865740E+0000 -2.993576E+0000
  3.604122E+0000  7.451359E-0001
 -1.945532E+0000  1.840403E+0000
 -3.172629E-0001 -7.945916E-0001
 -6.087560E-0001 -2.981724E-0001
  2.632747E+0000  5.112475E-0001
 -2.046385E+0000  6.893808E-0001
 -1.605131E+0000 -2.159610E-0001
  9.789045E-0001 -2.282807E+0000
  2.430520E+0000 -1.134573E-0001
 -1.557444E-0001  4.381254E+0000
 -3.229758E+0000 -7.507458E-0001
  2.114140E+0000 -2.611167E+0000
  1.308875E+0000  3.045448E+0000
 -1.630917E+0000 -3.433708E-0001
 -2.738848E+0000 -4.176374E+0000
  3.379256E+0000 -2.258715E+0000
  3.618599E+0000  2.598453E+0000
 -2.917858E+0000  2.966117E+0000
 -2.385868E-0001 -2.372745E+0000
  5.664599E-0001 -5.906156E-0001
  4.776489E-0001  2.890640E+0000
 -2.657879E-0001 -2.338454E-0001
 -5.718492E+0000  7.249531E-0001
  5.561181E-0001 -5.405038E-0001
  1.008203E+0000 -2.380493E+0000
 -9.832042E-0001  3.162001E+0000
  1.786516E+0000  1.760947E-0001
 -1.677315E+0000  1.339308E+0000
  1.085582E+0000  9.703440E-0002
  3.874276E-0001  9.819655E-0001
 -1.329103E+0000  3.936392E+0000
 -1.702054E-0001 -1.558373E-0001
 -1.644919E+0000 -2.996988E+0000
  3.170280E+0000 -1.273095E+0000
 -1.687267E+0000  3.531705E+0000
 -9.666981E-0001  1.132151E+0000
 -2.743813E+0000 -4.102522E+0000
  1.052769E+0000 -1.364256E+0000
  4.663235E-0001  4.113375E+0000
 -2.374291E+0000 -4.382383E-0002
 -8.595860E-0001 -3.427473E+0000
  3.954334E+0000  1.152478E-0002
 -2.271101E+0000  1.449270E+0000
  5.820796E-0001 -9.137512E-0001
 -3.885884E+0000 -2.511631E+0000
  2.011073E+0000 -2.461607E+0000
  2.243822E+0000  1.858342E+0000
 -1.696526E+0000  1.764251E+0000
 -1.903012E+0000 -5.137606E-0001
  1.014262E+0000 -2.031300E+0000
  2.725630E+0000  2.109599E+0000
 -1.181109E+0000  4.619262E-0001
 -3.155409E+0000 -6.151815E-0002
  3.111645E+0000 -2.006055E+0000
 -1.342062E+0000 -1.092408E+0000
  4.379372E-0001  2.397735E-0002
 -9.781423E-0001  1.805294E-0001
 -1.789340E-0001 -1.992768E+0000
 -1.790564E+0000 -4.311224E-0001
  5.940983E-0001 -1.262553E+0000
  1.230663E-0001  2.595260E+0000
 -1.796953E+0000 -6.677171E-0001
 -2.082507E+0000 -2.960160E+0000
  1.612151E+0000  1.592313E-0001
  1.698941E+0000  3.005020E+0000
 -3.575576E+0000  9.027507E-0001
  1.449185E+0000 -2.702845E+0000
  5.541283E-0001 -7.618222E-0001
 -4.162050E-0001  4.427220E+0000
 -3.106166E+0000  1.344305E+0000
  2.163938E-0001 -3.372299E+0000
  4.200876E+0000  9.734484E-0001
 -1.352500E+0000  1.417365E+0000
 -2.159592E+0000 -7.937454E-0001
  2.451121E+0000 -3.569952E+0000
  1.487239E+0000  2.327369E+0000
 -5.539048E-0001  7.547593E-0001
 -4.512910E-0001 -6.811607E-0001
  3.124941E+0000 -1.665821E+0000
 -3.715169E-0002  8.806881E-0001
  1.160433E+0000  5.131820E-0001
  1.225946E-0002 -7.416832E-0001
 -2.578429E-0001 -2.695646E-0001
 -2.051646E+0000  1.185015E-0001
  4.013338E+0000 -1.574038E-0001
 -2.817181E+0000  1.825141E+0000
 -1.521374E+0000 -2.683061E+0000
  4.811977E-0001 -5.139492E-0001
  2.635492E+0000  1.537471E+0000
 -7.743701E-0001  2.287082E-0001
  2.460110E-0003 -1.532172E+0000
  2.123980E+0000 -1.862184E+0000
 -1.960801E+0000  2.857503E+0000
 -1.118213E+0000  2.044203E+0000
  1.815322E+0000 -7.176596E-0001
 -7.343781E-0001  1.486707E+0000
 -3.060417E-0001  2.096261E+0000
  2.255576E+0000 -1.627144E-0001
 -1.141928E+0000  5.820213E-0001
  7.510444E-0001  1.075430E+0000
 -3.822723E+0000 -8.762095E-0001
  2.215882E-0001 -4.349516E+0000
  2.334260E+0000  2.053535E+0000
  2.254980E+0000  4.827794E-0001
 -6.255093E+0000 -4.613931E-0001
  2.510680E-0001 -5.008965E+0000
  3.839875E+0000 -1.338873E+0000
  1.553877E+0000  2.369703E+0000
 -1.894642E+0000  7.776612E-0002
 -1.289810E+0000 -1.806083E+0000
  1.431851E+0000 -4.818487E-0001
  1.460425E+0000  2.278900E+0000
  7.182681E-0001  1.218317E+0000
 -1.430192E+0000 -2.507092E+0000
  1.142508E+0000 -1.722917E+0000
  2.633833E+0000  4.457690E-0001
 -3.657341E-0001  3.906633E-0001
  1.100814E-0001  1.106146E-0001
  3.540199E-0002  6.981295E-0001
 -2.364245E-0001  9.994854E-0001
 -3.788717E-0001  3.856664E-0001
 -4.389610E-0001 -8.682414E-0001
 -1.499379E+0000 -1.502649E+0000
  1.875373E+0000  8.273272E-0001
 -2.203337E+0000  4.767702E-0001
  1.935127E+0000 -1.821906E+0000
  2.792951E-0001  1.245515E+0000
 -1.674269E-0001  2.652631E+0000
  1.288866E+0000 -1.300115E+0000
  8.086020E-0001 -1.961629E+0000
  3.982708E-0001 -9.355814E-0001
 -2.266521E+0000  1.797675E+0000
  2.889268E+0000 -1.387152E+0000
 -6.875460E-0001 -1.848185E+0000
  1.607219E+0000 -6.066695E-0002
 -2.968382E+0000 -4.115328E-0002
  8.308546E-0001 -2.417918E+0000
  9.354170E-0001  8.772191E-0001
 -1.815270E+0000  8.202213E-0001
 -9.062857E-0001 -1.831457E+0000
  2.065336E+0000 -1.977573E+0000
  3.165166E+0000  7.388055E-0001
 -3.668989E+0000  1.196756E+0000
 -1.681540E+0000 -1.454496E+0000
  1.656359E+0000 -1.566656E-0001
  7.626374E-0001 -2.942315E-0002
 -1.611515E+0000  1.618934E+0000
 -1.547190E+0000 -1.295782E+0000
  1.022638E+0000 -3.574556E-0001
  1.468909E-0001 -1.266959E+0000
  5.143285E-0001  3.798833E-0001
  1.175599E-0001  8.227652E-0002
  8.586493E-0001 -3.505343E-0001
  2.018350E+0000 -2.075599E+0000
  1.965927E+0000  8.472448E-0001
 -2.891090E+0000  1.740536E+0000
 -1.645192E+0000 -1.298414E+0000
  2.488269E+0000 -1.627518E+0000
  2.738971E+0000  6.741383E-0001
 -2.924036E+0000  7.032870E-0001
 -1.237582E+0000 -3.435001E-0001
 -5.218655E-0002 -4.979425E-0001
  2.305480E+0000  2.364090E-0001
 -3.038674E+0000  9.467527E-0001
 -3.047226E+0000 -7.250328E-0001
  3.186815E+0000 -2.680116E+0000
 -1.523504E+0000  1.158818E+0000
 -5.627873E-0001  1.811161E+0000
 -1.350771E+0000 -3.590849E+0000
  6.183275E-0001 -8.119243E-0001
  1.657033E+0000  1.091736E+0000
 -1.028682E+0000  2.336243E+0000
 -1.560170E+0000 -1.126552E+0000
  1.790912E+0000 -8.396802E-0001
  2.455597E+0000  1.390143E+0000
 -3.590856E+0000  2.708028E+0000
  1.462428E+0000 -1.042680E+0000
 -9.019147E-0001  1.096020E+0000
  9.342549E-0001  3.330914E-0001
 -1.047338E+0000  9.948329E-0001
  6.346935E-0001  1.327738E-0001
 -5.003196E-0001 -1.220721E+0000
 -1.186131E+0000  5.534811E-0001
 -1.119963E+0000 -1.614401E+0000
  6.087473E-0001  5.088072E-0001
  1.528340E+0000 -1.354043E+0000
 -7.813150E-0001 -7.614471E-0001
 -3.043769E-0001 -1.979964E+0000
  7.617277E-0001 -1.397719E+0000
  6.677715E-0001  5.818630E-0001
 -1.182084E+0000  7.801139E-0001
 -8.841360E-0001 -2.127670E+0000
  2.229995E+0000  6.151568E-0001
  6.451858E-0001  1.020077E+0000
 -2.902148E+0000 -1.971321E+0000
  2.090453E+0000 -1.991124E+0000
  1.869570E+0000  3.182013E+0000
 -5.436019E-0001  1.827305E+0000
 -1.947657E+0000 -2.893715E-0001
  2.288802E+0000  7.398625E-0001
 -1.397986E-0001  1.624585E+0000
 -3.191198E-0001  5.632443E-0001
 -2.438419E+0000 -8.314454E-0001
  1.437237E-0001 -1.461758E+0000
  2.213955E+0000  1.706126E+0000
 -3.684742E+0000  2.297527E+0000
 -1.186175E+0000 -2.029923E+0000
  5.660503E+0000 -2.447804E+0000
 -7.454964E-0001  3.916810E+0000
 -1.669626E+0000  1.654144E+0000
 -1.240672E+0000 -4.314303E+0000
  7.931811E-0001 -1.493781E+0000
  3.513615E+0000  2.447121E+0000
 -2.742362E+0000  5.144954E+0000
 -1.533850E+0000 -2.684713E+0000
  1.485112E+0000 -3.067187E+0000
  4.475120E+0000  3.255757E+0000
 -1.921981E+0000  4.659612E+0000
 -5.420263E+0000 -3.518842E+0000
  3.710632E+0000 -4.241207E+0000
  3.985364E+0000  2.408632E+0000
 -1.963119E+0000  3.755336E+0000
 -4.492870E+0000 -1.386704E+0000
  2.380568E+0000 -3.736092E+0000
  2.773517E+0000 -1.860241E-0001
 -2.445170E-0001  3.351200E+0000
 -1.504633E+0000 -1.054995E+0000
 -1.543255E-0001 -3.169536E+0000
  2.759283E+0000  1.284327E+0000
  7.499565E-0001  3.177408E+0000
 -1.992927E+0000 -1.618453E+0000
 -9.405410E-0001 -2.259750E+0000
  2.309481E+0000  4.040053E-0001
 -4.638251E-0001  1.242347E+0000
 -9.785844E-0002  8.987926E-0001
 -1.860312E+0000 -2.168106E+0000
  1.881041E+0000 -2.515027E+0000
  2.058292E+0000  3.833232E+0000
 -2.384404E+0000  3.319324E+0000
 -9.232232E-0001 -2.346983E+0000
  1.507170E+0000 -1.819211E+0000
  1.247851E+0000  9.230736E-0001
 -1.047963E+0000 -3.491506E-0001
  7.740007E-0001 -1.638425E-0001
  6.551663E-0001  7.378103E-0001
  9.495001E-0001  1.991573E+0000
 -1.756922E+0000  6.400005E-0001
 -2.021246E+0000 -1.602266E+0000
  2.083518E+0000  6.134436E-0001
 -1.245798E+0000  2.946738E+0000
  1.827856E+0000 -3.967947E-0002
 -1.392560E+0000  7.595212E-0001
 -1.902271E+0000  1.227704E+0000
  2.516446E+0000 -3.493087E-0001
 -5.424983E-0001  8.324606E-0001
 -9.192790E-0001  1.207736E+0000
 -1.799314E+0000 -1.469914E+0000
  6.206944E-0001 -6.216670E-0001
  2.251708E+0000 -1.388591E+0000
 -8.344609E-0001  6.846802E-0001
 -8.577201E-0003 -1.525102E+0000
 -1.379812E+0000 -1.255494E+0000
 -5.097855E-0001  1.145601E+0000
  1.621965E+0000  1.252634E+0000
 -2.477876E-0001 -5.636726E-0001
  4.838808E-0001  7.936940E-0001
  1.185249E+0000 -3.382303E+0000
 -1.458586E+0000  1.345117E+0000
  1.541694E+0000 -2.861473E+0000
  1.194015E-0002  1.012097E+0000
  1.821069E+0000 -2.184967E+0000
 -1.873348E+0000  3.843203E+0000
  1.914103E+0000 -1.461541E+0000
 -3.633490E+0000  6.944619E-0001
  2.164702E+0000  1.094068E-0001
  4.372080E-0001 -3.497701E-0001
 -2.540865E+0000 -2.008627E+0000
  1.082833E+0000 -2.766648E+0000
  1.353609E+0000  1.067353E+0000
  4.650770E-0001 -6.745709E-0002
 -1.742543E+0000  2.910950E-0001
 -4.996272E-0001 -1.639689E+0000
  3.793885E+0000  7.948780E-0001
 -2.796086E+0000  3.864244E+0000
 -2.512483E-0001 -1.380164E+0000
  3.169987E-0001 -1.807413E+0000
 -1.713812E+0000  3.488504E-0001
  3.284894E+0000 -5.160767E-0002
 -3.830213E+0000  2.140222E+0000
 -1.204653E+0000 -2.188119E+0000
  2.841895E+0000 -9.275145E-0001
  1.505604E+0000  2.772110E-0001
 -1.343146E+0000 -3.197886E-0001
  8.304029E-0001  8.012662E-0001
 -3.138416E-0001 -1.614608E+0000
  1.457832E+0000 -1.411376E+0000
 -3.107616E-0001  3.159571E+0000
  8.385630E-0001 -2.270429E+0000
  1.081061E+0000 -1.449234E+0000
  2.483057E+0000  2.593824E+0000
 -3.078291E+0000  1.368021E+0000
  2.906639E-0001 -2.192468E+0000
  1.960557E+0000 -4.141728E+0000
 -4.267542E-0001  2.382049E+0000
 -4.227486E-0001 -2.680950E-0002
 -2.673067E+0000 -1.456580E+0000
  9.553116E-0001 -1.404221E+0000
  2.276233E+0000  1.933454E+0000
 -2.017331E+0000  7.513294E-0001
 -7.335422E-0001 -1.444784E+0000
  1.214049E+0000 -3.727939E-0001
  7.327036E-0001  4.382178E-0001
  3.333301E-0001  9.187310E-0001
  2.935246E-0001 -1.717839E+0000
 -1.391121E+0000  1.624285E+0000
  2.417778E+0000  2.164647E+0000
 -8.962076E-0001 -4.846608E-0002
 -1.673048E+0000 -2.205689E+0000
  2.639995E+0000 -2.857520E+0000
 -3.529390E-0001  1.492271E+0000
 -2.213674E-0001  1.082615E+0000
  8.499405E-0002  1.223829E+0000
 -2.062141E+0000  8.889276E-0001
  1.363148E+0000 -2.306920E+0000
 -3.621947E-0001  2.158564E-0001
  2.529053E+0000 -1.222202E-0002
 -1.641563E+0000  1.429938E+0000
 -2.125624E+0000 -3.809551E+0000
  2.569071E+0000 -7.599729E-0001
  2.450524E+0000  3.029534E+0000
 -4.052834E+0000  1.539007E+0000
 -2.431514E+0000 -2.471324E+0000
  3.034345E+0000 -5.091646E-0001
  3.704375E+0000  2.287329E+0000
 -1.785436E+0000 -1.906309E-0002
 -2.000863E+0000  4.952477E-0001
  2.681747E+0000 -4.596906E+0000
  4.427305E-0001  2.761612E+0000
 -1.745524E+0000  1.730970E+0000
 -1.852589E+0000 -2.494257E+0000
 -7.970947E-0001 -2.541285E+0000
  3.444449E+0000  8.810126E-0001
 -1.234064E+0000  3.260488E+0000
 -9.779783E-0001  4.350728E-0001
  6.652729E-0001 -3.676214E+0000
  3.750660E+0000  1.990759E-0001
  1.626387E+0000  5.091485E-0001
 -2.316948E+0000 -1.081156E+0000
  1.247861E+0000 -2.199392E+0000
  2.280674E+0000 -6.512002E-0001
  1.017155E+0000  3.850382E+0000
 -1.619039E+0000  1.156414E+0000
 -1.375779E+0000 -9.862481E-0001
  3.928589E+0000  6.697726E-0001
 -2.286744E+0000  2.736624E+0000
 -4.392706E-0002 -3.239895E+0000
  2.049734E+0000  4.563671E-0001
  6.503102E-0001  2.429789E+0000
 -1.571761E+0000  5.550698E-0001
 -5.350985E-0001 -2.046711E+0000
  4.764662E+0000 -1.524833E+0000
 -1.522981E+0000  4.862946E+0000
 -1.517212E+0000 -1.868948E+0000
  1.156521E+0000 -5.750961E+0000
  1.790858E+0000  1.272697E+0000
  4.993356E-0001  4.469695E+0000
 -1.353862E+0000 -2.363910E+0000
 -6.043603E-0001 -3.225224E+0000
  3.882576E+0000  1.541896E+0000
 -1.377890E+0000  3.648425E+0000
 -6.185256E-0001 -7.761608E-0001
 -2.679070E+0000 -2.503024E+0000
  3.837480E+0000 -1.222567E+0000
  6.711637E-0001  4.766632E+0000
 -6.035300E+0000  1.036488E+0000
  4.303644E-0001 -6.049611E+0000
  3.297257E+0000 -3.687717E-0001
  4.222003E-0001  1.351964E+0000
 -6.901521E-0001  2.499179E+0000
 -1.424563E+0000 -2.215854E+0000
  1.854724E+0000 -9.807606E-0001
 -1.837392E-0001  9.464775E-0001
  5.650534E-0001 -6.980948E-0001
 -2.131049E-0001  9.794689E-0001
 -1.400243E+0000 -4.155298E-0001
  9.681648E-0001 -1.499461E+0000
  1.569980E+0000  8.090823E-0001
  4.877659E-0001 -1.190871E+0000
 -8.195729E-0001 -2.292578E+0000
  5.615107E-0001  1.363658E+0000
  3.243568E+0000 -1.376377E-0001
 -2.054254E+0000  8.070655E-0001
  1.843916E+0000 -8.618386E-0001
  1.230852E-0001 -1.692289E+0000
 -7.275779E-0001  2.122885E+0000
  8.027559E-0001 -1.354039E+0000
  6.462991E-0001  7.591664E-0001
 -9.125842E-0001 -8.821719E-0001
  2.004101E+0000  1.687427E+0000
 -9.475831E-0001 -2.578802E-0001
 -2.354924E-0001  1.187529E+0000
  5.311194E-0001 -9.483611E-0001
  8.369993E-0001  1.137574E+0000
  1.405730E+0000 -9.069761E-0001
 -2.182937E+0000 -2.371433E-0001
  2.020194E+0000 -2.525142E+0000
 -8.703512E-0001 -1.475570E+0000
  6.511402E-0001  9.660835E-0001
 -2.263771E+0000  1.425636E+0000
  1.355189E+0000  7.976183E-0002
 -1.705755E+0000 -1.074953E+0000
  1.644884E+0000 -6.930446E-0001
 -4.094605E-0001 -5.117437E-0001
 -1.335757E+0000  1.815838E+0000
  1.708549E+0000  4.282984E-0001
 -9.352502E-0001  1.154430E+0000
  2.288024E+0000  1.276955E+0000
 -2.461790E-0001  1.068526E+0000
 -9.166148E-0001 -2.510216E+0000
  2.549232E+0000  1.219804E+0000
  7.603516E-0001  1.987117E+0000
 -4.061501E+0000  1.969816E+0000
  1.910021E+0000 -4.688611E+0000
  3.634946E+0000  8.129505E-0001
  6.246409E-0002  5.662017E+0000
 -3.358989E+0000 -3.536923E+0000
  1.442739E-0001 -3.948419E+0000
  5.126070E+0000  9.123405E-0001
 -1.266636E+0000  4.350447E+0000
 -4.444894E+0000 -4.663918E-0001
  2.311479E+0000 -4.720978E+0000
  3.220470E+0000  2.324176E+0000
  4.557562E-0001  5.458845E+0000
 -5.339597E+0000 -1.352949E-0001
 -1.997714E+0000 -4.541234E+0000
  6.303296E+0000  2.498500E+0000
 -1.573008E+0000  4.468377E+0000
 -5.956650E+0000 -7.561919E-0001
  8.703984E-0001 -3.826403E+0000
  3.380155E+0000  3.715545E-0002
  5.466811E-0001  3.984070E+0000
 -3.509740E+0000 -1.072373E+0000
  3.927094E-0001 -4.495445E+0000
  1.358564E+0000  6.189468E-0001
 -1.634387E-0001  4.129429E+0000
 -2.383202E+0000 -1.392829E-0001
 -1.442347E+0000 -2.744364E+0000
  2.437923E+0000  5.301956E-0001
  1.485388E+0000 -4.426201E-0001
 -2.141768E+0000  1.579582E+0000
  3.757908E-0001 -2.293424E+0000
  1.305622E+0000  8.912216E-0001
  2.786727E+0000  1.555726E+0000
 -1.529037E+0000 -1.737271E-0001
  2.460819E-0001  5.283109E-0001
 -1.228605E+0000 -9.245618E-0001
  9.362819E-0001 -1.389908E+0000
  4.067532E-0001  1.427780E-0001
 -2.564335E+0000  1.141034E+0000
  5.745120E-0001 -2.677652E+0000
  2.146980E+0000 -2.312127E+0000
  1.543561E+0000  2.019304E+0000
 -1.251264E+0000  1.492357E-0001
 -2.265035E+0000  1.104065E-0001
  1.804067E+0000  8.413140E-0002
 -2.857693E+0000  7.354314E-0001
  8.538410E-0001 -5.359315E-0001
  4.457131E-0001 -2.268218E-0001
 -6.707244E-0001 -6.784358E-0001
  2.216998E+0000  8.096877E-0001
 -1.066043E+0000  9.342709E-0001
 -9.346942E-0001 -1.662295E+0000
  1.400142E+0000 -2.908961E-0001
  2.335416E+0000  3.636519E+0000
 -3.644870E+0000 -1.433244E-0001
  2.499610E-0001 -2.817922E+0000
  2.050023E+0000 -1.396911E+0000
 -2.276703E-0001  3.249627E+0000
 -2.299757E+0000  7.368387E-0001
 -1.993204E-0001 -3.279269E+0000
  2.348749E+0000 -2.654891E+0000
  3.392574E+0000  2.082318E+0000
 -3.869019E+0000  2.756448E+0000
 -8.474519E-0001 -1.909834E+0000
  3.896112E+0000 -2.663400E+0000
 -3.214660E+0000  4.653799E+0000
 -1.927775E+0000 -2.837624E-0001
 -1.560331E+0000 -2.219657E+0000
  3.810944E+0000 -1.850863E+0000
 -1.983276E-0001  3.264128E+0000
 -9.535881E-0001  1.526647E+0000
 -9.025033E-0001 -1.173670E+0000
  1.545029E+0000 -2.038359E+0000
  1.155976E+0000  2.738101E+0000
  5.059969E-0001  8.513815E-0001
 -3.867850E+0000 -1.185639E+0000
  2.606407E+0000 -2.883523E+0000
 -1.551327E+0000  2.640673E+0000
  1.623940E+0000 -3.213273E-0001
 -2.957527E+0000 -1.882410E+0000
  1.655340E+0000 -2.742024E+0000
  1.977870E+0000  8.960953E-0001
  2.857028E+0000  2.232940E+0000
 -2.316046E+0000 -1.211515E+0000
 -5.645409E-0001 -4.880988E+0000
  2.345150E+0000  1.310054E+0000
  2.103392E+0000  1.401414E+0000
 -5.457037E+0000 -3.327175E-0001
  3.138964E+0000 -5.094374E+0000
  1.569023E-0001  2.341888E-0001
  1.990855E+0000  3.407134E+0000
 -4.845357E+0000  1.216021E-0001
  2.761578E-0001 -5.174869E+0000
  3.900785E+0000 -6.020850E-0001
  7.340928E-0001  3.012290E+0000
 -3.745010E+0000 -1.676855E+0000
  1.424857E+0000 -4.903865E+0000
  3.291464E+0000 -1.884369E+0000
  3.532286E+0000  2.844311E+0000
 -3.732603E+0000  1.954447E+0000
 -1.128138E+0000 -1.071669E+0000
  4.662257E+0000 -2.652514E-0001
 -3.421640E+0000  2.068094E+0000
  1.177290E-0001 -3.429401E+0000
  8.888687E-0001 -2.144478E-0001
  1.409193E-0002  2.712553E+0000
 -2.081496E+0000  9.919391E-0001
 -3.196376E+0000 -1.208011E+0000
  3.379468E+0000 -3.481992E+0000
 -9.631901E-0001  2.854753E+0000
 -8.131050E-0001  1.214514E+0000
 -6.214827E-0001 -7.806728E-0001
 -9.389104E-0001 -1.152884E+0000
  2.475435E+0000 -6.408579E-0001
  2.117779E-0001  2.277769E+0000
 -5.365680E-0001  3.241820E-0001
 -1.783498E+0000 -3.984795E+0000
  3.503893E+0000  1.121101E+0000
  3.560872E-0001  3.620772E+0000
 -1.458035E+0000 -1.497492E+0000
 -3.415725E+0000 -5.474407E-0001
  8.477627E-0001  6.401514E-0001
  2.765698E-0001 -1.464969E+0000
 -9.370915E-0001  5.891134E-0001
  1.064031E+0000 -7.898652E-0001
 -4.221088E+0000 -1.517439E-0001
  3.564307E+0000 -1.032568E+0000
 -1.779000E+0000  6.518965E-0001
  2.260513E+0000 -5.341341E-0001
  5.823712E-0001  1.157314E+0000
 -3.201225E+0000 -2.467937E+0000
  1.144499E-0001 -1.573637E+0000
  1.745293E+0000  9.797195E-0001
 -1.139782E+0000  3.259390E+0000
  1.596465E+0000  7.130908E-0001
 -2.042334E+0000  1.446731E+0000
  1.530796E+0000 -1.169464E+0000
  8.826839E-0001 -1.145814E+0000
 -1.286305E+0000  3.173542E+0000
  5.162738E-0001  2.133105E+0000
  5.089073E-0001 -1.825878E+0000
  8.850402E-0003 -7.861141E-0001
  1.051069E+0000  3.267163E-0001
 -2.679165E+0000  3.650798E+0000
  1.557018E-0001 -4.345725E+0000
 -3.318516E-0001 -2.331741E+0000
  1.898229E+0000  1.167998E+0000
  8.192438E-0001  6.971870E-0001
 -1.780698E+0000  1.149813E+0000
  1.429362E+0000 -1.656467E+0000
 -1.502917E+0000 -2.371702E-0001
  4.466522E+0000 -1.334911E+0000
 -1.619463E+0000  3.302293E+0000
 -2.355998E+0000 -6.867451E-0001
  1.477017E+0000 -3.829241E+0000
 -2.229117E-0001  1.804510E+0000
  2.424698E+0000  3.758564E+0000
 -5.303244E+0000 -1.029057E+0000
  5.625617E-0001 -3.665226E+0000
  3.870279E+0000  8.614472E-0001
 -2.679528E+0000  2.501379E+0000
 -2.232779E+0000 -6.543390E-0001
  1.731023E+0000 -7.221984E-0001
  2.696817E+0000  3.761690E+0000
 -2.907441E+0000  1.843244E+0000
 -5.085658E-0001 -2.919279E+0000
  2.752131E+0000  5.282747E-0001
 -9.648688E-0001  3.225868E+0000
 -4.423913E+0000 -1.666458E+0000
 -1.436904E+0000 -3.544104E+0000
  5.175874E+0000 -8.807114E-0001
 -2.105126E+0000  4.591128E+0000
 -1.621967E+0000 -1.873712E+0000
  3.260665E-0001 -3.479487E+0000
  3.165033E+0000  1.548509E+0000
 -1.788721E+0000  4.540651E+0000
 -3.037380E+0000 -4.746793E+0000
  1.028690E-0001 -2.867317E+0000
  4.829111E+0000 -6.654866E-0001
 -2.431661E+0000  3.152642E+0000
 -2.775797E+0000 -1.441835E+0000
  1.298493E+0000 -3.360302E+0000
  1.462592E-0001  1.649452E+0000
  1.930445E-0001  2.071771E+0000
 -1.879936E+0000 -9.308640E-0001
  1.882168E+0000 -3.038332E+0000
 -1.364744E-0001  2.567030E+0000
 -7.375422E-0001  2.825844E+0000
 -2.382009E+0000  1.803753E-0001
  1.309436E+0000 -1.599360E+0000
 -2.852925E-0001 -2.352567E-0001
 -1.903879E+0000  3.934915E+0000
 -1.983700E-0002 -1.853653E+0000
  5.940626E-0001  4.140878E-0001
  2.812365E+0000  4.673715E-0001
 -3.027585E-0001  9.223799E-0001
 -4.418387E-0001 -7.546908E-0001
  1.564315E+0000 -6.663018E-0001
  2.467389E-0001  6.721621E-0001
  1.284902E-0001  8.339676E-0001
 -7.504108E-0001 -2.185463E-0001
  1.623087E+0000  2.744475E+0000
 -9.767628E-0001  1.977625E+0000
 -2.478018E+0000 -5.052701E-0001
 -8.540534E-0001  4.618635E-0001
 -1.111753E+0000 -1.907130E+0000
  2.935150E+0000 -3.005377E+0000
 -1.928310E+0000  2.469385E+0000
  7.196321E-0001 -1.333623E+0000
 -1.834436E+0000 -1.935265E-0001
  2.195133E+0000  1.292426E-0001
 -6.420029E-0001 -1.185620E+0000
 -1.952252E+0000  2.402379E+0000
  1.312130E+0000 -9.706290E-0001
 -2.617255E+0000 -3.716488E-0001
  3.612605E+0000 -9.195370E-0001
 -2.853667E+0000  2.912159E+0000
 -2.285833E+0000 -5.278443E-0001
  2.140950E+0000 -3.413260E+0000
  2.937220E+0000  2.075794E-0001
  4.172904E+0000  1.150250E+0000
 -3.886744E+0000  2.120508E+0000
  2.127774E+0000 -4.391622E+0000
  2.671665E+0000  3.366277E-0001
  1.987383E+0000  4.651156E+0000
 -4.097409E+0000  8.771570E-0001
 -6.660185E-0001 -3.100133E+0000
  3.114120E+0000 -2.581446E+0000
  1.766859E+0000  1.291250E+0000
 -8.509394E-0001  2.319618E+0000
 -2.351633E+0000 -1.007469E+0000
 -4.932083E-0001 -5.226493E+0000
  7.182936E+0000 -1.794076E-0001
 -1.294099E-0001  6.675913E+0000
 -4.164278E+0000  5.700590E-0001
  1.266995E+0000 -2.849715E+0000
  1.508808E+0000 -1.417435E+0000
  1.046630E+0000  1.650157E+0000
  3.213752E-0002 -8.352864E-0001
 -7.353187E-0001  3.800666E-0002
  9.815788E-0001 -5.472150E-0001
 -3.768484E-0001  1.153884E+0000
 -1.995289E+0000  2.743591E+0000
 -3.120866E-0001 -1.865371E+0000
 -2.863217E+0000 -8.258679E-0001
  3.050261E+0000 -1.227250E+0000
  7.135216E-0003  3.381610E+0000
 -4.796890E-0001  1.249093E+0000
 -2.186006E+0000 -1.160399E+0000
  1.227983E+0000 -9.245037E-0001
  1.900504E+0000  9.387334E-0001
 -2.085901E+0000  1.304894E+0000
 -7.320060E-0001 -3.579143E+0000
  1.424071E+0000 -2.932714E+0000
  2.274756E+0000  1.576513E+0000
 -3.609617E+0000  1.199287E+0000
  1.063166E+0000 -3.058237E+0000
  1.038298E-0001 -2.701161E+0000
  2.017111E+0000  1.087768E+0000
  8.503544E-0001  9.178353E-0001
 -1.603405E+0000  2.301049E+0000
  6.880689E-0001 -1.934287E+0000
 -3.404116E-0001 -1.355729E+0000
  1.540285E+0000  1.005845E+0000
 -1.609151E-0001  1.414843E+0000
 -5.807876E-0001  2.750626E-0002
  6.014238E-0001 -1.259845E-0001
  2.107408E-0001 -1.289883E-0001
 -1.225338E+0000  4.367678E-0001
 -6.537534E-0001  1.072478E+0000
 -1.045693E+0000 -8.416188E-0001
 -1.809316E+0000  1.270680E+0000
  3.250850E+0000 -4.985109E-0001
 -2.380640E-0001  2.779688E+0000
 -2.124127E+0000  1.907292E-0001
  9.738290E-0001 -2.346712E+0000
  4.268791E-0001  5.104115E-0001
  1.187824E+0000 -1.720935E-0001
 -5.130410E-0001  2.250938E-0001
  5.504487E-0001  2.042978E-0001
 -9.093007E-0001  4.246341E+0000
 -1.378753E+0000  9.490460E-0002
 -5.929391E-0001 -3.563548E+0000
  2.000059E+0000 -6.228864E-0001
 -1.636682E-0001  2.131218E+0000
 -3.132471E+0000  1.338347E+0000
  8.719067E-0002 -6.618466E-0001
  3.171942E+0000 -8.024873E-0001
 -1.300770E-0001  1.925620E+0000
 -1.665009E+0000  6.395295E-0001
 -2.234846E+0000 -2.951425E+0000
  1.961884E+0000 -7.452076E-0001
  1.593388E+0000  2.455612E+0000
 -2.144415E+0000  3.710446E+0000
 -1.358794E+0000  3.657650E-0001
  1.553563E+0000 -2.900763E+0000
  1.714523E+0000  1.006007E+0000
 -1.717930E-0001  2.595461E+0000
 -3.574849E+0000 -2.769086E+0000
  2.266954E+0000 -3.797822E+0000
  9.802999E-0001  4.263478E+0000
 -2.186158E+0000  4.532748E+0000
 -2.311646E+0000 -2.336752E+0000
  8.911061E-0001 -5.235110E+0000
  2.499429E+0000  1.671033E+0000
  2.310295E+0000  5.032124E+0000
 -6.055106E+0000 -1.340043E+0000
  2.044401E-0001 -1.993156E+0000
  2.744373E+0000 -2.631453E+0000
  1.176784E+0000  4.864584E+0000
 -1.906021E+0000  2.034012E+0000
 -2.216058E+0000 -3.269633E+0000
  1.849721E+0000 -4.074733E-0002
  3.673007E+0000 -6.094673E-0001
 -3.026843E+0000  7.763218E-0001
  1.190918E+0000 -3.991298E-0001
 -2.614314E+0000  1.095953E+0000
 -1.008421E+0000 -9.925814E-0001
  8.684035E-0001 -7.597466E-0001
  2.086223E+0000 -1.902714E+0000
  1.274480E+0000  1.483613E+0000
  2.288320E-0001  8.975708E-0001
 -4.636664E+0000 -1.217017E+0000
  2.565078E+0000 -4.970537E+0000
 -4.815381E-0001  1.438572E+0000
  4.184316E+0000  1.696664E+0000
 -5.654639E+0000  1.936135E+0000
 -9.285584E-0001 -1.542340E+0000
  1.454107E+0000  3.722378E-0001
 -1.137891E+0000  3.696185E+0000
 -1.670996E+0000 -8.954125E-0001
  2.480933E-0001 -4.021418E+0000
  3.683255E+0000  2.327948E-0001
  9.123468E-0001  3.138400E+0000
 -2.727553E+0000  1.810973E+0000
 -1.706445E+0000 -4.378332E+0000
  3.174179E+0000  6.728649E-0002
  1.884401E+0000  3.473555E+0000
 -5.604065E+0000  7.374963E-0001
  1.537129E+0000 -3.915913E+0000
  2.123593E+0000 -1.756107E-0001
  9.661185E-0001  2.913064E+0000
 -3.504424E+0000 -8.841699E-0001
  2.338179E-0001 -4.397304E+0000
  1.342050E+0000  3.459640E+0000
 -1.320403E+0000  3.825834E+0000
 -4.098634E+0000 -3.422177E+0000
  1.586055E+0000 -3.273938E+0000
  3.109054E+0000  4.995153E-0002
 -2.906516E+0000  2.944241E+0000
 -3.924468E-0001 -3.131905E+0000
  1.612203E+0000 -1.171729E+0000
  1.916553E+0000  3.217119E+0000
 -2.485897E-0001  2.014340E+0000
 -3.745339E+0000  2.552460E-0001
  4.521134E+0000 -3.175425E+0000
 -6.310808E-0001  2.757075E+0000
  9.708838E-0001 -7.136927E-0001
 -2.427080E+0000  5.364789E-0001
 -5.933530E-0002 -1.036988E+0000
  3.495413E+0000  1.221459E+0000
 -2.650092E+0000  2.096442E+0000
 -3.280866E-0001 -6.943117E-0001
  3.100468E-0001 -1.327439E+0000
  8.844461E-0001 -5.906830E-0001
  1.402045E+0000 -2.872450E-0001
  4.902124E-0001  6.593761E-0001
 -2.866445E-0001 -3.475343E-0001
  4.728856E-0001 -1.488697E-0001
 -1.655784E+0000  2.952200E-0001
 -2.829930E-0001 -1.310616E+0000
  8.458067E-0001  1.582157E+0000
 -4.731592E-0001  1.151974E+0000
 -1.442923E+0000 -2.575241E+0000
  2.600044E+0000 -2.904546E+0000
  2.495656E+0000  3.044173E+0000
 -2.897286E+0000  1.711035E+0000
 -5.507120E-0001 -5.304256E+0000
  2.766369E+0000 -1.076607E+0000
  3.554040E-0001  3.619419E+0000
 -7.563976E-0001  2.703409E+0000
 -1.475969E+0000 -4.951522E-0001
 -2.804865E-0001 -2.558754E+0000
  1.879792E+0000 -2.444484E+0000
  1.804004E+0000  1.037575E+0000
 -4.041582E-0001  2.619451E+0000
 -1.648121E+0000 -8.486230E-0001
 -1.463254E+0000 -3.136073E+0000
  3.367524E+0000  1.500336E+0000
 -1.722811E+0000  2.630840E+0000
 -4.715105E+0000 -2.333329E+0000
  3.330655E+0000 -2.625008E+0000
  1.508937E+0000  5.158912E+0000
  1.109568E+0000  1.806225E+0000
 -3.936402E+0000  9.690160E-0001
 -1.239644E+0000 -2.579364E+0000
  4.604441E+0000 -3.971569E+0000
 -3.124930E-0001  3.922737E+0000
 -2.388629E+0000  2.898991E+0000
 -1.874142E+0000 -3.710261E+0000
  4.921724E+0000 -4.614632E+0000
  1.101890E+0000  5.411983E+0000
 -4.362207E+0000 -1.544099E-0001
 -1.030804E-0001 -3.961153E+0000
  1.691848E+0000  2.122986E+0000
  6.407956E-0001  2.724387E+0000
 -1.592581E+0000 -1.545642E+0000
 -7.562671E-0001 -3.413787E-0002
  1.376855E+0000 -1.498054E+0000
 -2.740109E-0001  2.796762E+0000
 -1.266039E+0000  2.583256E-0002
 -4.902079E-0001 -1.645961E+0000
 -1.112450E+0000 -6.770826E-0001
  3.079378E+0000  1.588194E+0000
 -4.474719E-0001  2.161766E+0000
 -1.119427E+0000 -1.808803E+0000
 -4.728457E-0001 -7.481792E-0001
 -7.565291E-0001  1.178709E+0000
  1.974043E+0000 -6.948487E-0001
 -3.010896E+0000  2.102810E+0000
  2.738406E+0000 -9.764865E-0001
 -2.749792E+0000 -2.674207E-0001
  1.150730E+0000  1.207990E+0000
  4.022806E+0000  1.137152E+0000
 -5.713468E+0000 -1.310247E-0001
  9.449047E-0001 -3.916872E+0000
  1.853848E+0000  4.623250E-0001
 -2.036726E+0000  2.749904E+0000
 -3.810695E+0000 -2.913572E+0000
  2.771181E+0000 -5.578604E+0000
  2.676462E+0000  2.978412E+0000
 -2.134917E-0001  2.206149E+0000
 -5.220704E+0000 -1.263279E+0000
  4.127299E+0000 -3.283186E+0000
 -1.401833E-0001  1.732481E+0000
 -1.294353E+0000  6.799832E-0001
 -1.294181E+0000  5.563232E-0001
  5.351991E-0001 -1.396011E+0000
 -2.983457E-0001  7.359267E-0001
  7.271879E-0001  2.219295E+0000
 -3.749998E-0001  1.689074E+0000
 -1.382520E+0000 -9.159679E-0001
  5.978465E-0001 -1.900058E-0001
 -8.345895E-0001  5.845914E-0001
  2.705692E+0000 -1.569848E+0000
 -3.795486E-0001  2.299460E+0000
  5.251754E-0001  6.974937E-0001
 -1.124711E+0000 -7.621472E-0001
 -6.274698E-0003  7.088495E-0001
  8.537126E-0001  1.875542E+0000
 -6.473874E-0002 -1.260784E+0000
 -3.168004E+0000 -1.003388E+0000
  1.020013E+0000  2.062297E-0001
  1.602839E+0000 -6.722829E-0002
 -1.650946E+0000  7.395211E-0001
 -9.050623E-0001 -2.434339E+0000
  1.314212E+0000 -1.037360E+0000
  1.208937E+0000  3.109195E+0000
 -3.534912E+0000  2.205686E+0000
 -1.515692E+0000 -3.000693E+0000
  2.896314E+0000 -3.000251E+0000
 -9.776422E-0001  4.130130E+0000
 -3.067304E+0000 -1.123992E+0000
  5.746251E-0001 -3.186573E+0000
  4.333388E+0000 -7.088152E-0001
 -1.864702E-0001  4.685329E+0000
 -2.663025E+0000  1.540382E+0000
 -2.845023E+0000 -5.144285E+0000
  5.255107E+0000 -2.014842E+0000
  3.130753E+0000  4.419749E+0000
 -4.331706E+0000  2.885407E+0000
 -3.163487E+0000 -2.862726E+0000
  2.842447E+0000 -3.187454E+0000
  4.394544E+0000  3.402297E+0000
 -3.099718E+0000  5.448950E+0000
 -2.427897E+0000 -1.870957E+0000
 -1.152051E+0000 -2.583632E+0000
  4.732965E+0000 -2.294156E+0000
 -1.865506E+0000  3.219469E+0000
 -3.323668E+0000  1.175120E+0000
 -4.808774E-0001 -3.671524E+0000
  1.362546E+0000 -9.847972E-0001
 -1.106543E-0001  1.467941E+0000
 -4.770580E-0001  2.260393E+0000
 -1.261508E+0000 -9.719393E-0001
 -4.533452E-0001  1.675096E-0001
  8.733606E-0002 -2.889565E-0001
  2.840122E-0001 -7.707094E-0001
 -1.221508E+0000  2.676155E-0001
  1.995613E+0000  1.861076E+0000
 -2.562405E+0000  3.381362E+0000
  1.646384E+0000 -9.140506E-0001
  4.091839E-0001 -2.237125E+0000
 -1.184293E+0000  6.784066E-0001
  2.592215E+0000  2.165762E-0001
 -2.782265E+0000  3.637697E-0001
 -1.994400E-0001 -6.779602E-0001
  9.308456E-0001 -1.911606E+0000
  8.913083E-0001  2.253075E-0001
 -9.731976E-0001  3.346167E-0001
  8.945657E-0002  3.038568E-0001
 -1.539763E-0003  1.158824E+0000
  8.550880E-0002  1.412176E+0000
  7.926213E-0002  6.018267E-0001
 -1.905761E+0000 -2.309745E+0000
  2.990197E+0000 -2.627929E+0000
 -1.662440E-0001  2.386129E+0000
  8.627232E-0001  6.192919E-0001
 -9.668937E-0001 -2.860670E-0001
  1.076899E+0000 -3.577556E-0001
  7.563379E-0001  2.762627E-0001
  1.761930E+0000  1.321349E+0000
  6.538278E-0001  9.718069E-0001
 -1.323570E+0000 -1.454856E+0000
 -1.542969E+0000  1.512550E+0000
  1.356553E+0000 -1.499610E+0000
 -2.342556E+0000  1.292442E+0000
  1.788470E+0000 -2.217619E+0000
  2.581797E-0001 -1.308331E+0000
  1.917807E+0000  6.273353E-0003
 -1.386644E-0001  2.728750E+0000
 -2.097261E+0000 -6.091485E-0001
 -2.893824E+0000 -2.697650E+0000
  3.378728E+0000 -2.404878E+0000
 -1.575572E+0000  4.278263E+0000
  1.441715E+0000  1.896151E-0001
 -3.977301E+0000 -1.088288E+0000
  2.018841E+0000 -3.405025E-0001
 -2.686141E+0000  4.462638E+0000
  5.439898E-0001 -1.641628E+0000
 -4.285047E-0001  1.816176E-0001
  8.690317E-0001 -5.671871E-0002
  2.441383E-0001 -3.810199E-0001
  4.149015E-0001  1.186933E+0000
  3.573066E-0001 -1.555687E+0000
  1.069046E+0000  3.028121E+0000
 -1.172458E+0000  4.192571E+0000
 -2.730280E+0000 -2.621579E+0000
 -1.283473E-0001 -3.118141E+0000
  1.704121E+0000  1.663677E-0001
 -8.257630E-0002  2.340139E+0000
 -1.105958E+0000 -1.589693E-0001
  1.166107E+0000 -2.076929E+0000
  2.112631E+0000  1.005301E+0000
  1.211551E+0000  3.581233E+0000
 -4.364641E+0000  2.229841E+0000
  3.397727E+0000 -3.785294E+0000
 -2.498511E+0000  1.241003E+0000
 -1.251864E-0001  6.403894E-0001
  1.447092E+0000 -1.842430E+0000
 -2.713935E-0002  3.275243E+0000
 -6.833004E-0001  4.453559E-0002
 -4.618230E-0001 -2.010620E+0000
  1.647879E+0000  5.542115E-0002
 -5.087002E-0001 -4.142464E-0001
 -8.311819E-0001 -2.420676E+0000
 -2.502010E-0001 -9.444946E-0001
  2.226243E+0000 -3.354070E-0001
 -2.630384E+0000  1.969959E+0000
  5.926982E-0001 -7.711173E-0001
 -2.928281E+0000  2.960212E+0000
  3.013632E+0000 -2.750987E+0000
  1.662105E-0001  1.307584E+0000
  1.307924E+0000  1.873476E+0000
 -2.243386E+0000 -3.313392E+0000
  2.398074E+0000 -3.269202E+0000
  2.345521E+0000  1.605676E+0000
 -1.470515E+0000  1.967809E+0000
 -1.309017E+0000 -7.490977E-0001
  2.600032E+0000 -1.336484E+0000
  3.133341E+0000 -1.653493E-0001
 -1.246622E+0000  2.028582E+0000
 -2.224318E+0000  7.258376E-0002
  2.402645E+0000 -9.920677E-0002
 -3.069918E+0000  1.152511E+0000
  5.176513E-0001 -1.132158E+0000
 -5.506399E-0001  1.789930E+0000
 -7.433905E-0001  1.843203E-0001
 -1.636143E+0000  6.191630E-0001
 -1.368363E+0000  2.860679E-0001
 -1.051055E+0000 -3.360829E-0001
 -1.535763E+0000  1.438429E+0000
  2.757446E+0000 -9.227810E-0001
 -4.141012E+0000  1.504098E+0000
  1.574058E+0000 -4.606243E+0000
  1.597021E+0000  2.125457E+0000
 -9.845462E-0001  3.093479E+0000
  5.386826E-0002 -2.821864E+0000
  7.445914E-0001 -7.544919E-0001
  3.752018E+0000  7.998693E-0001
 -2.580608E+0000  3.548156E+0000
 -1.150655E+0000 -2.000465E+0000
  1.435474E+0000 -3.524133E-0001
  1.554626E+0000  2.889464E+0000
 -2.025264E+0000 -8.779597E-0001
  1.422081E-0001 -2.872868E-0001
  1.758299E+0000  6.464927E-0001
 -2.209539E+0000  2.255190E+0000
 -1.348381E+0000  6.701721E-0001
  1.188999E+0000 -1.761906E+0000
  1.532027E+0000  5.384932E-0001
 -4.074511E-0001 -1.298383E+0000
 -6.252044E-0001 -5.420893E-0001
  2.030433E+0000 -4.385772E-0001
 -1.538520E+0000  3.684400E-0001
  1.168272E+0000  6.596943E-0002
 -4.258718E-0001  1.273804E+0000
  1.133113E-0001  9.271516E-0001
  3.060060E-0002  1.195373E+0000
  4.234344E-0001  1.396892E+0000
  4.745830E-0001 -2.264090E+0000
  9.072538E-0001  7.365154E-0001
 -2.093437E-0001  2.070545E+0000
 -1.828888E-0001 -1.980395E-0001
 -1.146964E+0000 -5.099846E-0001
  3.437059E+0000 -9.020990E-0001
 -1.256941E+0000  7.030597E-0001
  1.207322E+0000  6.009731E-0001
  1.721513E+0000 -2.881585E+0000
  5.054389E-0001  8.496052E-0001
  6.368922E-0001  1.552306E+0000
 -2.714404E+0000  1.896482E+0000
  5.901832E-0002 -1.697420E+0000
 -5.915556E-0001  5.701894E-0001
 -2.192902E-0001  3.709901E-0001
  2.406526E+0000 -1.114741E+0000
 -1.698461E+0000  1.437337E+0000
  4.445544E-0001 -1.113961E+0000
  1.039528E-0001  1.204485E-0003
  2.689163E-0002  1.058957E+0000
 -3.106494E+0000  1.756136E+0000
  1.609707E+0000 -1.826808E+0000
  7.561691E-0001 -6.794758E-0001
  2.047590E+0000  9.480389E-0002
 -1.099377E-0001  9.169941E-0001
 -4.455932E-0001  1.083718E+0000
 -1.144840E+0000  2.678375E-0001
  1.000687E+0000 -3.278219E+0000
  4.552776E-0001  2.240979E+0000
  7.457468E-0001  1.509463E+0000
 -1.053166E-0001 -2.196954E+0000
  2.248929E-0001 -2.870391E+0000
  5.495887E-0001  2.393319E+0000
 -1.715576E+0000  5.181661E-0001
  1.494968E+0000  1.688170E-0001
  1.606096E+0000 -3.001310E-0001
 -1.786514E+0000  4.964783E-0001
 -1.939964E+0000 -1.036625E+0000
  1.005698E+0000 -3.397424E-0002
 -9.501518E-0002  1.730265E+0000
 -3.914221E+0000 -1.601394E+0000
  2.155518E+0000 -2.477398E+0000
  1.824778E+0000  6.336196E-0001
  5.383178E-0001  1.192334E+0000
 -3.813142E+0000 -4.239854E-0002
  2.456060E+0000 -8.978392E-0001
  1.579341E-0001 -1.713737E-0002
 -1.228570E+0000 -3.513561E-0001
  2.196002E+0000 -9.143115E-0001
 -1.249843E+0000  2.207913E+0000
 -1.715142E+0000  8.402363E-0001
  8.307778E-0002 -4.448394E-0001
  1.566112E+0000 -1.985086E+0000
 -6.217756E-0001  1.239020E+0000
  1.726378E+0000 -4.511617E-0001
  2.285026E-0001  6.043174E-0001
 -2.164452E+0000  5.698410E-0001
 -1.319711E-0001 -2.822405E+0000
  1.372442E+0000 -2.710788E+0000
 -4.032262E-0001  4.756382E+0000
  6.618014E-0001  2.533666E+0000
 -1.334408E+0000 -1.604661E+0000
  2.489026E+0000 -1.940690E+0000
  1.820322E+0000 -2.016796E-0001
 -1.652971E+0000 -4.741511E-0001
  3.170916E+0000  7.831557E-0001
 -1.626672E+0000 -1.096923E-0001
 -2.896878E+0000 -1.183923E+0000
 -5.118661E-0001 -2.828075E+0000
  1.266140E+0000  1.418855E+0000
 -1.303955E+0000  7.752994E-0001
  4.301808E-0001 -4.457317E+0000
  2.760129E+0000 -5.968712E-0001
 -5.165617E-0001  1.939369E+0000
 -1.636920E+0000  1.326077E+0000
 -1.354539E+0000 -1.944747E+0000
  9.731125E-0001 -1.498125E+0000
  7.787226E-0001 -2.456478E-0001
 -5.652538E-0001  4.804085E+0000
 -1.450843E+0000 -1.294576E+0000
 -1.529233E-0001 -5.020920E-0001
 -9.370191E-0001  8.874664E-0001
 -3.506263E-0001 -1.632651E+0000
  1.832113E+0000 -1.798685E+0000
 -6.213399E-0001  5.874787E-0001
 -2.163319E+0000  9.607347E-0001
  6.908335E-0001 -2.109469E+0000
 -8.738388E-0001  1.276501E+0000
  5.172342E-0001 -3.642358E+0000
  1.722882E+0000  1.010056E+0000
  2.114807E+0000  2.794095E+0000
 -5.213324E-0001  4.581430E-0001
 -1.662972E+0000 -2.351513E+0000
  2.120959E+0000 -1.317218E+0000
  1.527038E+0000  8.267324E-0001
  2.881084E-0001  2.860622E+0000
 -2.601040E-0001 -2.082323E+0000
 -3.670939E-0001 -1.780050E+0000
  2.336724E+0000 -2.536954E-0001
  3.389784E-0002  1.506909E+0000
 -4.611757E-0001  4.041330E-0001
  4.037175E-0001 -4.129459E+0000
  2.126350E+0000 -3.061559E+0000
  9.671561E-0001  1.097983E+0000
  2.708752E-0001  5.241434E-0001
 -3.463697E-0001 -1.766838E+0000
  2.438874E+0000  1.631467E+0000
  1.317482E+0000 -1.688922E+0000
 -2.645996E+0000  3.607397E-0001
  4.765571E+0000  6.977503E-0001
 -7.242966E-0001  2.434503E+0000
  8.303438E-0001 -2.046760E-0001
 -7.297095E-0001 -1.483424E+0000
  4.215427E+0000 -2.154238E+0000
 -2.018949E+0000  4.164352E+0000
 -1.770906E+0000 -2.075674E+0000
  2.433510E+0000 -4.294724E+0000
  5.261131E-0001  2.773248E+0000
 -1.987910E+0000  3.541981E+0000
 -3.493731E+0000 -5.444914E+0000
  4.721991E-0001 -4.348888E-0001
  3.930174E+0000  4.848232E+0000
 -8.640493E-0001  3.770924E+0000
 -5.617466E+0000 -3.577328E+0000
  3.810633E+0000 -7.387462E+0000
  5.638729E+0000  2.187861E+0000
 -3.313678E+0000  6.633172E+0000
 -3.077174E+0000 -3.439350E+0000
  5.413606E-0001 -4.009590E+0000
  5.807431E+0000  5.169419E-0001
 -4.513583E+0000  4.713201E+0000
  2.339281E+0000 -4.558781E+0000
  9.926252E-0001 -1.446353E+0000
  4.218057E+0000  4.816249E+0000
 -7.585483E+0000  1.700715E+0000
 -3.504608E-0001 -4.748098E+0000
  1.722591E+0000 -2.593666E+0000
  5.785187E-0001  3.018356E+0000
  1.687169E-0001  1.955144E+0000
 -2.348611E+0000 -6.377390E-0001
  7.817977E-0001 -3.184076E+0000
  1.770710E+0000  4.967630E-0001
  1.826775E+0000  1.645740E+0000
 -4.437461E+0000  3.240123E+0000
  2.352930E+0000 -8.014833E-0001
  1.262093E-0001  1.432015E+0000
 -1.089346E+0000 -5.380305E-0001
  1.169798E+0000 -1.901380E+0000
  6.425351E-0001  1.413516E+0000
  7.950872E-0001 -2.962041E-0001
 -1.944919E+0000 -1.871654E+0000
  5.278826E-0001  1.540725E+0000
  1.795144E+0000  8.661551E-0001
 -2.980871E+0000  9.573367E-0001
 -1.704970E+0000 -1.940594E+0000
  3.348845E+0000 -2.058636E+0000
  9.895419E-0001  1.283577E+0000
 -9.484384E-0001  1.680951E+0000
 -2.751193E+0000 -1.992119E+0000
  1.498943E+0000 -7.322498E-0001
 -2.525469E-0001  1.553956E+0000
  2.780840E-0001 -1.122485E+0000
  1.921137E+0000  2.942261E-0001
 -9.674929E-0001  2.973002E+0000
 -1.049174E+0000 -7.840429E-0001
 -1.239239E+0000 -1.175251E+0000
 -8.803223E-0002 -2.832506E+0000
  1.405989E+0000  4.483517E-0001
 -2.491647E+0000 -4.263797E-0002
 -2.339014E-0002 -2.241541E+0000
  4.613599E-0001 -1.717875E-0001
  7.784365E-0001 -8.941595E-0001
  2.760197E-0001  1.519795E+0000
 -1.111702E+0000  2.607378E+0000
  1.572849E+0000 -2.420570E+0000
 -2.020699E+0000  7.612576E-0001
  3.955795E+0000  3.188908E-0001
 -1.296229E+0000  1.616671E+0000
 -9.538030E-0001 -4.056606E-0001
  2.371715E-0002 -1.578443E-0002
  7.406685E-0001  9.831721E-0001
  1.088452E+0000  1.688598E-0001
 -3.151882E-0002  1.367913E+0000
 -8.916622E-0001 -1.723536E+0000
  4.784278E-0001 -1.449774E+0000
  2.328302E+0000 -2.687710E-0001
 -2.100917E+0000  1.780452E+0000
 -4.904610E-0001 -2.403768E-0001
 -3.334909E-0001 -3.701877E-0001
  4.541959E-0001 -2.281224E-0001
  3.473239E+0000  1.036469E+0000
 -1.753121E+0000  4.500682E+0000
 -5.022216E-0001 -2.013635E+0000
 -2.844327E-0001  9.708918E-0001
  1.069912E+0000  2.214851E+0000
 -7.016341E-0001 -1.656941E+0000
 -1.544820E+0000 -9.200452E-0001
  2.468327E+0000 -1.021741E+0000
  1.528483E+0000 -1.020960E-0001
 -3.407660E+0000  1.042170E+0000
 -3.773614E-0001 -2.044590E+0000
  9.590479E-0001  1.954594E-0001
 -1.806234E+0000  1.441655E+0000
 -1.976383E+0000 -1.059987E+0000
  7.774621E-0001 -6.057458E-0001
  1.918837E+0000  1.285850E+0000
 -1.948682E+0000  3.103748E+0000
 -2.271710E+0000 -7.623724E-0001
  2.580306E+0000 -5.370168E-0001
  1.287640E+0000  2.067465E+0000
 -2.639490E+0000  2.165636E+0000
  2.457763E-0001 -4.104637E+0000
  7.349346E-0001 -1.850883E+0000
  3.217989E+0000  1.330382E+0000
 -7.752246E-0001  9.655351E-0001
 -2.269056E+0000 -5.102790E-0001
  1.891618E+0000 -1.439146E+0000
  5.062427E-0001  3.699753E+0000
 -6.482397E-0001 -4.466649E-0001
 -3.496002E+0000  1.032430E+0000
  3.469121E+0000 -3.696519E+0000
  4.876469E-0001  9.840845E-0001
 -1.376458E+0000  3.619256E-0001
 -2.408707E+0000 -2.793822E+0000
  2.555256E+0000 -1.207213E+0000
 -9.803590E-0002  3.928963E+0000
 -2.712638E+0000  1.672531E+0000
 -1.367783E+0000 -3.755506E+0000
  1.222226E+0000  9.048171E-0002
  3.474139E+0000 -6.236757E-0001
 -2.817611E+0000  2.287864E+0000
  4.715126E-0002 -2.610979E+0000
  1.187989E+0000 -2.269709E+0000
  1.184867E+0000  1.334509E+0000
  3.072188E-0002  2.054768E+0000
 -2.204927E+0000 -1.544928E+0000
  4.241567E-0002  1.787707E-0001
 -8.439162E-0002 -1.567332E-0001
  1.756658E+0000 -1.738802E-0001
 -2.837766E+0000 -1.834880E-0001
  1.877226E-0001 -8.337373E-0001
  9.185110E-0001 -1.141018E+0000
  1.718007E+0000  1.276792E+0000
 -1.230383E+0000  9.917668E-0001
 -2.802324E+0000 -2.610861E+0000
  3.442095E+0000 -2.163386E+0000
  7.810568E-0001  1.983239E+0000
 -5.189748E-0001 -6.565820E-0001
 -3.239694E+0000 -1.819497E+0000
  4.282118E+0000  1.566098E-0001
 -2.570425E+0000  4.915794E+0000
 -2.863226E+0000 -1.598526E+0000
  3.982712E-0001 -2.974525E+0000
  4.544788E+0000 -8.406211E-0001
  4.475661E-0002  7.523192E-0001
 -2.527238E+0000  1.057859E-0001
  2.172449E+0000 -4.468096E+0000
 -9.786633E-0001  1.009837E+0000
  1.687060E+0000  2.222496E+0000
 -4.000228E+0000  2.331414E-0001
 -1.150350E-0001 -3.782259E+0000
  2.290520E+0000  1.556443E+0000
  5.731149E-0001  4.313729E+0000
 -1.741923E+0000  2.869138E-0001
 -1.557824E+0000 -5.157251E+0000
  3.799104E+0000 -1.741499E+0000
  8.224184E-0001  4.906443E+0000
 -1.179685E+0000 -1.015365E+0000
 -5.653708E+0000 -3.300608E+0000
  6.438786E+0000 -2.509370E+0000
  2.886181E+0000  2.378458E+0000
 -3.973869E+0000  2.965884E+0000
 -1.216750E+0000 -3.306616E+0000
  1.629385E+0000 -9.347697E-0001
  2.328478E+0000  1.929470E+0000
 -2.382977E-0001  3.947756E+0000
 -4.255729E+0000 -1.011299E+0000
  3.347799E+0000 -4.345596E+0000
  2.203373E+0000  2.661835E+0000
  5.688390E-0002  5.113508E+0000
 -5.138102E+0000 -2.921304E+0000
  2.146551E+0000 -4.309747E+0000
  3.434671E+0000  1.987538E+0000
 -1.004287E+0000  4.398503E+0000
 -2.949399E+0000 -1.719486E+0000
 -7.689156E-0002 -4.600281E+0000
  3.386898E+0000  3.764020E+0000
  3.200864E-0001  4.257609E+0000
 -6.351783E+0000 -1.260264E+0000
  1.659230E+0000 -4.522088E+0000
  1.680512E+0000  1.015459E+0000
  4.444361E-0001  4.116423E+0000
 -2.405733E+0000  1.210078E+0000
 -1.574384E+0000 -2.265998E+0000
  1.519621E+0000  2.623947E-0001
 -4.133885E-0001  3.255807E+0000
 -1.505965E+0000  2.264688E+0000
 -1.437601E+0000 -1.465078E+0000
  2.682786E-0001 -1.081244E+0000
 -6.034059E-0001  6.540600E-0001
  2.231391E+0000 -2.541009E+0000
 -1.311328E+0000 -2.976307E-0001
  2.326714E+0000 -1.956206E+0000
  8.181568E-0001  3.409736E+0000
 -9.681418E-0001  8.452797E-0001
 -8.683650E-0001  3.483120E-0001
  2.357038E+0000  1.770250E-0002
  1.024454E+0000  3.245106E-0002
 -1.299210E+0000  6.767669E-0001
  2.492895E+0000 -6.031309E-0001
 -4.290963E+0000  2.095770E+0000
  2.251376E+0000 -3.606850E-0001
  1.108948E+0000 -6.926385E-0001
 -3.726503E-0001  2.613932E+0000
  4.561788E-0001  3.264932E-0001
 -1.684668E+0000 -3.030941E-0001
  3.455058E+0000  1.865321E-0001
 -1.885839E+0000  1.084756E+0000
  1.415528E+0000 -1.451874E+0000
 -1.835047E+0000 -3.682715E-0001
  2.802014E+0000  2.879250E+0000
 -1.149457E+0000  2.695546E+0000
 -2.675048E+0000 -1.027423E+0000
  3.228291E+0000  7.097589E-0001
 -1.119635E+0000  3.178092E+0000
 -8.176996E-0001  3.755712E-0001
  5.606034E-0001 -2.932869E+0000
  2.035455E+0000 -9.547542E-0002
 -3.973975E-0001  4.186611E+0000
 -3.022554E+0000  8.356155E-0002
 -1.583719E+0000 -5.867985E+0000
  5.177982E+0000 -3.383187E+0000
 -6.463691E-0002  5.206605E+0000
 -1.963665E+0000  3.568883E+0000
 -1.519892E+0000 -5.010112E+0000
  1.694198E+0000 -2.315635E+0000
  4.058089E+0000  5.119822E+0000
 -4.380924E+0000  5.034521E-0001
  9.141763E-0002 -4.457520E+0000
  2.330284E+0000 -1.350241E+0000
  2.252629E+0000  3.123849E+0000
 -4.693379E+0000 -7.892026E-0001
  1.138621E+0000 -5.199166E+0000
  2.147565E+0000  1.887520E+0000
  1.996062E+0000  1.512356E+0000
 -2.015387E+0000  1.330136E-0001
  4.397287E-0001 -2.216044E+0000
  7.971242E-0001 -6.920645E-0001
  1.986937E+0000  2.538039E+0000
 -5.493268E-0001 -8.080798E-0001
  1.579970E+0000 -1.433158E+0000
 -3.955148E-0001  1.620505E+0000
  2.675678E+0000 -1.457014E-0001
 -3.715330E+0000  2.286222E-0002
  3.782803E-0001 -1.827308E+0000
  4.474416E-0001 -1.828131E-0001
 -1.828966E+0000  2.637248E-0002
  1.430572E-0001 -3.283059E+0000
 -1.332296E+0000  2.008978E+0000
  2.670210E+0000  8.165048E-0001
 -1.079825E+0000 -6.553133E-0001
  2.911537E-0001  1.149160E+0000
  3.241986E+0000  1.258633E+0000
 -2.637059E+0000 -7.052641E-0001
  2.950369E-0001 -3.833589E-0001
  1.109005E+0000  1.208808E-0001
 -1.174294E+0000  2.653207E+0000
 -2.322652E+0000  1.658043E-0001
 -1.130981E+0000 -4.027167E+0000
  1.082207E+0000 -7.342516E-0001
  2.156629E+0000  2.679284E+0000
 -7.924729E-0001  3.338295E+0000
 -2.342933E+0000 -1.236473E+0000
  7.961569E-0001 -2.599440E+0000
  1.277693E+0000  2.658992E+0000
 -3.531951E+0000  1.214671E+0000
  1.344605E+0000 -1.489516E+0000
  2.637017E+0000  1.048987E-0001
  5.004384E-0001  2.926939E+0000
 -1.495457E+0000 -7.274447E-0001
 -1.636458E+0000 -4.228715E+0000
  3.403251E+0000 -1.096404E+0000
 -2.547957E-0001  4.739456E+0000
 -6.526020E-0001  9.310129E-0002
 -2.501150E+0000 -3.069222E+0000
  3.513283E+0000 -1.768925E+0000
  1.631321E+0000  4.738064E+0000
 -4.127822E+0000  2.733122E+0000
 -5.798730E-0001 -2.243716E+0000
  1.187984E+0000  5.768226E-0001
 -1.419941E+0000  3.177111E+0000
 -1.404373E+0000  1.171546E+0000
 -8.688172E-0001 -3.575687E+0000
  3.022052E-0002 -8.912749E-0001
  1.768025E+0000  2.604482E+0000
 -1.539242E+0000  2.774817E+0000
 -3.114917E+0000 -1.468290E+0000
  3.074044E+0000 -1.033428E+0000
  1.028660E+0000  3.865365E+0000
 -1.682381E+0000  8.620268E-0001
 -2.523893E+0000 -1.278529E+0000
  4.276454E+0000 -3.083746E+0000
  2.740243E+0000  1.703839E+0000
 -3.137527E+0000  5.486127E+0000
 -1.006532E+0000 -3.518519E+0000
 -3.300990E-0001 -2.925235E+0000
  7.042998E+0000 -1.566195E+0000
 -2.347333E+0000  4.939298E+0000
 -4.589942E+0000 -1.579503E+0000
 -2.197757E-0001 -4.062851E+0000
  2.609058E+0000  2.694873E+0000
 -1.130387E+0000  3.377097E+0000
 -5.131616E+0000 -3.297767E+0000
  1.517930E+0000 -4.129895E+0000
  2.561250E+0000  1.418878E+0000
  7.362842E-0001  5.329154E+0000
 -4.363775E+0000 -7.031736E-0001
  1.786474E-0001 -2.218627E+0000
  1.546429E-0001  1.469998E+0000
  1.071549E+0000  8.019781E-0001
 -2.899134E+0000 -1.126771E-0001
  6.031479E-0001  6.034633E-0001
  3.980045E-0001  9.317020E-0002
 -2.244604E+0000  8.824443E-0001
  1.158978E+0000 -5.989419E-0001
  2.568724E+0000 -1.167054E+0000
 -1.366196E+0000  2.842646E+0000
 -2.954861E-0001 -1.724176E+0000
 -2.772615E+0000 -1.698073E+0000
  2.085269E+0000  2.638434E+0000
 -3.139958E-0001  2.375647E+0000
 -2.479211E+0000 -7.392807E-0001
  2.042367E+0000  4.063311E-0001
 -7.028104E-0001  2.193792E+0000
 -5.863584E-0001 -1.013832E+0000
  5.491556E-0001 -1.624841E+0000
  4.057222E+0000  6.941509E-0001
  9.657804E-0001  5.313004E-0001
 -3.543113E+0000 -1.284165E+0000
  1.886151E+0000 -1.029818E+0000
  7.231559E-0001  1.150817E+0000
  1.870189E-0001  4.167844E-0001
  2.773021E-0001 -3.674480E-0001
 -1.655947E+0000 -3.078942E-0001
  1.032229E+0000  1.303030E+0000
 -1.008394E+0000 -1.745816E+0000
 -1.819930E+0000 -6.182954E-0001
  1.099230E+0000 -1.812667E-0002
  8.121371E-0001 -3.559883E-0001
 -3.723044E+0000  9.571807E-0001
 -1.301333E+0000 -4.263851E-0001
  2.363030E+0000 -2.198649E+0000
 -2.170308E+0000  8.618017E-0001
  1.414491E+0000  4.859276E-0001
  4.733934E-0001 -1.444794E+0000
 -1.370589E+0000  1.498808E+0000
  1.124629E+0000 -7.088093E-0001
 -1.367081E+0000  2.749871E-0001
  2.123432E+0000  2.227522E+0000
 -5.119754E-0001  1.225333E+0000
 -2.171535E+0000 -1.225158E+0000
  1.489589E-0001 -8.220599E-0001
  2.044882E+0000  2.049395E+0000
 -2.688016E+0000  1.047031E+0000
  1.733766E+0000  3.812409E-0001
  4.947303E-0001 -8.959400E-0001
 -2.337135E+0000  1.028917E+0000
 -2.328995E-0001 -5.272461E-0001
 -6.682370E-0001 -1.130291E-0001
  1.385935E-0002  3.136098E+0000
 -4.773533E-0001  5.025412E-0001
 -2.541042E+0000  3.948100E-0001
  9.230260E-0001 -3.928122E+0000
  1.362768E+0000  2.623357E+0000
 -6.287437E-0001  2.479596E+0000
 -4.025829E+0000 -2.458582E+0000
  2.643335E+0000 -2.461072E+0000
  3.317574E+0000  6.546054E-0001
 -1.300445E+0000  4.077116E-0001
 -2.947908E+0000 -1.218007E+0000
  4.268841E+0000 -1.289957E+0000
 -6.211256E-0001  1.944641E+0000
  3.895602E-0001  4.945753E-0001
 -1.347796E+0000 -1.462336E+0000
  2.378507E+0000  5.508558E-0001
  1.169983E-0001  1.694951E+0000
 -3.570535E+0000 -1.515444E+0000
  4.987376E+0000 -1.498098E+0000
  1.972911E+0000  1.495269E+0000
 -2.385811E+0000  2.655143E+0000
  7.158672E-0001 -2.157336E+0000
  3.054737E-0001 -1.086580E+0000
  8.685812E-0001 -1.796761E-0001
  1.011053E+0000  2.732592E-0001
 -5.065119E-0001 -7.315369E-0001
  2.351587E+0000  2.407525E+0000
  3.627066E-0001  1.616458E+0000
 -1.242792E+0000 -1.193900E+0000
 -1.125372E+0000 -5.661235E+0000
  3.361106E+0000 -3.291403E+0000
  1.879819E+0000  4.016068E+0000
 -8.535505E-0001  3.270569E+0000
 -6.555142E-0001 -2.628562E+0000
  5.076836E-0001 -1.976018E+0000
  1.264694E+0000  8.371638E-0001
  7.632340E-0001 -1.665436E-0001
 -5.330902E+0000  4.663202E-0001
  2.028506E+0000 -3.614630E+0000
  1.150068E+0000  6.474070E-0001
  9.459691E-0001  1.739189E+0000
 -8.627283E-0001  8.108134E-0003
 -5.257583E-0001 -3.664462E+0000
  1.002746E+0000 -2.907689E-0001
  5.990838E-0001  4.003272E+0000
 -3.222393E+0000  1.079690E+0000
 -1.813029E+0000 -2.622913E+0000
  9.697900E-0001 -2.447834E+0000
  1.757185E+0000  4.619405E-0002
 -8.815267E-0001  1.101080E+0000
 -1.484173E+0000 -9.736698E-0001
  3.297556E+0000  4.929405E-0001
  2.348291E+0000 -1.381356E+0000
  1.320001E-0002  1.700070E+0000
  3.301004E-0001 -8.693144E-0001
 -3.187892E-0001  2.845620E-0001
 -2.489799E-0001  1.445766E+0000
 -6.014672E-0001  1.520202E+0000
 -1.106554E+0000 -1.021106E+0000
  6.791788E-0001  1.247804E+0000
  2.769460E+0000  9.276219E-0001
 -3.748828E+0000  4.057207E-0001
 -8.008043E-0001 -3.352498E-0001
  7.161423E-0001 -1.261101E+0000
 -1.095185E+0000 -1.328894E-0001
 -9.455419E-0001 -2.594564E+0000
 -6.554547E-0001 -1.197925E+0000
  1.812367E+0000  7.397294E-0001
 -3.573013E-0001 -9.959696E-0001
 -7.476695E-0002 -6.095150E-0001
  1.333671E+0000 -1.945911E-0001
 -6.934656E-0001  2.740172E-0001
 -1.245509E+0000 -1.676498E+0000
  2.775958E+0000  1.357053E+0000
 -9.752317E-0001 -5.180768E-0001
 -1.004447E+0000 -4.043917E-0001
  1.666922E+0000  4.971417E-0001
 -1.178790E+0000  7.728734E-0001
 -2.079660E+0000  2.515697E+0000
  1.000608E+0000 -2.048115E+0000
 -9.250845E-0001 -1.092641E+0000
  1.424202E+0000  8.462667E-0001
 -3.116680E-0001  6.585752E-0001
 -1.319803E+0000  2.299781E+0000
 -1.113369E+0000 -6.000464E-0001
 -1.573144E-0001 -1.014229E+0000
  2.289681E+0000 -1.341244E-0002
 -2.286072E+0000  3.529570E+0000
 -7.340657E-0001 -3.127305E-0002
 -4.026881E-0001 -4.632036E+0000
  3.446483E-0001 -2.238604E-0001
  1.528294E+0000  2.823874E+0000
 -2.661861E+0000  9.051797E-0001
 -9.975229E-0001 -3.660700E+0000
  2.522111E+0000 -3.137327E-0001
  2.799281E+0000  5.004819E+0000
 -2.404917E+0000  3.494168E+0000
 -2.074322E+0000 -1.954204E+0000
  2.621381E+0000 -2.992111E+0000
  3.414514E+0000  2.207654E+0000
 -2.475648E+0000  3.994351E+0000
 -1.422607E+0000 -7.793581E-0002
 -4.343775E-0001 -1.986486E+0000
  1.172188E+0000 -1.314717E-0001
 -1.064342E+0000  1.270765E+0000
  8.188210E-0001 -2.378598E+0000
 -9.836199E-0001 -2.196935E+0000
  2.786894E+0000  1.739823E-0001
  1.207152E+0000  1.078507E+0000
 -4.093480E+0000  1.492991E+0000
 -1.103700E+0000 -3.233914E+0000
  3.808696E+0000 -1.421493E+0000
 -3.586610E+0000  3.853614E+0000
  1.571939E+0000 -2.250374E+0000
  2.184459E+0000 -1.683953E+0000
  1.205274E+0000 -2.216593E-0002
  1.954984E+0000  1.120378E+0000
 -1.080411E+0000  1.377155E+0000
 -6.883399E-0002 -2.672585E+0000
  2.064769E+0000  3.329470E-0001
 -5.501660E-0001  1.514918E+0000
  1.996603E+0000 -1.496007E+0000
 -1.584209E+0000 -2.670861E+0000
  4.387148E+0000  1.440330E+0000
 -1.022810E+0000 -3.264096E-0002
 -2.994534E+0000 -1.647342E-0001
  3.276271E+0000 -3.843028E+0000
  8.842758E-0001 -1.373848E+0000
  9.517347E-0001  4.770580E+0000
 -1.378945E+0000  4.396487E-0001
 -2.713778E-0001 -2.891193E+0000
  1.505347E+0000 -1.671160E+0000
  1.926765E+0000  3.415648E-0001
 -4.117974E+0000  1.271284E+0000
  9.623821E-0001 -2.132848E+0000
 -9.890755E-0001 -5.889689E-0001
 -2.137364E-0001  9.509613E-0002
 -7.673394E-0001  8.806379E-0001
 -8.020521E-0001  1.916790E+0000
  7.810523E-0001 -2.889411E+0000
 -2.234765E-0001 -1.429315E+0000
  9.798696E-0001  1.984668E+0000
 -5.836185E-0002  2.403466E+0000
 -3.376075E+0000  8.380796E-0001
  3.465026E+0000 -2.140237E+0000
 -5.427678E-0001  8.642268E-0001
  9.479505E-0001  2.484631E+0000
 -1.974604E+0000  1.495414E+0000
  1.105266E+0000 -2.938887E+0000
  1.923206E-0001 -4.643071E-0001
 -3.198278E-0001  7.230445E-0001
  5.840820E-0003 -1.718845E-0001
  7.731922E-0001 -3.190821E+0000
  1.324203E+0000 -2.585654E-0001
  1.985710E-0001 -4.700280E-0001
 -7.441543E-0001 -1.483199E+0000
  2.643932E+0000 -1.144040E+0000
  1.267720E+0000  1.988259E+0000
 -4.452761E+0000  3.902924E+0000
  6.083542E-0001 -2.808565E+0000
 -5.353866E-0001 -1.358176E+0000
  2.720745E+0000  2.625662E+0000
 -3.767412E+0000  1.917560E+0000
 -1.494716E+0000 -1.200990E+0000
  9.915418E-0001 -1.690373E+0000
 -3.859513E-0001  2.783448E+0000
  1.964819E-0002  2.048267E+0000
 -2.974962E+0000 -7.767456E-0001
  1.398889E+0000 -1.526327E+0000
  6.855984E-0001  6.917549E-0001
 -2.509967E+0000  1.852565E+0000
 -8.135438E-0001 -2.568169E+0000
  7.651287E-0001 -1.440922E+0000
  3.186281E+0000  2.040143E+0000
 -1.397017E+0000  1.547727E+0000
 -2.967955E+0000  7.162120E-0003
  3.330545E+0000 -3.153161E+0000
  4.103872E+0000  2.332671E+0000
 -2.183740E+0000  2.903598E+0000
 -4.312171E+0000 -2.610324E+0000
  3.667954E+0000 -6.919592E+0000
  1.792245E+0000  2.703884E+0000
  1.525443E+0000  5.356044E-0001
 -4.745031E+0000 -1.359789E+0000
 -1.073927E+0000 -2.814385E+0000
  2.731210E+0000 -2.564614E+0000
  1.493915E+0000  4.801949E+0000
 -2.888286E+0000  5.201063E-0001
 -1.045410E-0001 -3.778179E+0000
  3.764173E+0000 -7.160212E-0001
 -4.166316E-0001  3.237235E+0000
 -1.613817E+0000 -2.851622E+0000
 -3.113435E-0002 -3.169183E+0000
  1.596960E+0000 -2.100886E+0000
  1.984151E-0001  1.897083E+0000
 -2.538397E+0000  7.744930E-0001
 -7.688291E-0001 -7.062995E-0002
  1.849157E+0000 -2.491485E+0000
 -4.768997E-0001  7.551547E-0001
  7.325851E-0001 -4.084994E-0001
  7.644279E-0001 -1.738858E-0001
 -9.022760E-0001 -9.665555E-0001
  1.558831E+0000  2.139146E+0000
 -3.387020E+0000  8.551831E-0001
  6.071583E-0001 -2.848035E+0000
  1.065432E+0000  2.800835E+0000
  6.229501E-0001  1.146579E+0000
 -3.792058E+0000  2.255147E-0001
  1.714432E+0000 -2.828118E+0000
  2.935595E+0000  1.619038E+0000
 -2.503688E+0000  1.800745E+0000
 -2.106537E+0000 -1.038277E+0000
  1.998142E+0000 -3.325954E+0000
 -9.419285E-0002  2.931539E+0000
  4.882063E-0001  1.497166E+0000
 -2.931933E+0000 -3.495460E+0000
  2.095870E+0000 -1.569036E+0000
  2.246532E+0000  2.492464E+0000
 -1.443994E+0000  1.396935E+0000
 -1.709397E+0000 -2.392471E+0000
  1.919946E+0000 -2.142319E+0000
  2.452875E+0000  1.460911E+0000
 -1.442455E+0000  3.152917E-0001
 -1.474672E+0000 -2.488128E+0000
  3.230401E+0000 -3.129041E+0000
  8.328116E-0002  3.449538E+0000
 -1.435138E+0000  1.626802E+0000
 -2.598979E+0000 -3.764130E+0000
  1.489364E+0000  7.142663E-0001
  4.041135E+0000  1.987104E+0000
 -4.268135E+0000  5.730046E-0001
  3.069287E+0000 -3.441677E+0000
  1.435333E+0000  2.235900E+0000
 -6.900336E-0001  2.455235E+0000
 -2.801692E+0000 -6.543539E-0001
  1.452193E+0000 -3.990306E+0000
  3.671187E+0000  4.766987E-0001
 -4.772496E-0001  5.733999E+0000
 -2.165425E+0000 -8.496807E-0001
 -1.979666E+0000 -3.595768E+0000
  2.780421E+0000 -1.538860E-0001
 -1.163116E+0000  4.987160E+0000
 -2.045104E+0000 -3.545755E-0001
  2.403746E+0000 -4.955784E+0000
  2.048818E+0000  9.317555E-0001
  1.677109E+0000  3.640245E+0000
 -3.509350E+0000 -2.118361E+0000
 -7.874943E-0001 -4.664485E+0000
  6.610860E+0000  9.801231E-0001
 -1.168606E+0000  4.510405E+0000
 -1.433510E+0000 -9.303513E-0001
 -1.032744E+0000 -4.723253E+0000
  3.822642E+0000 -1.556374E+0000
  8.065719E-0002  3.646069E+0000
 -5.150922E+0000  1.400887E+0000
  8.195664E-0003 -5.513105E+0000
  6.158486E+0000  9.339099E-0002
 -1.469529E+0000  5.881947E+0000
 -4.551395E+0000 -8.259763E-0001
  1.861697E-0001 -2.561381E+0000
  3.965577E+0000  1.462008E+0000
 -2.391185E+0000  4.581849E+0000
 -1.153565E+0000 -6.576228E+0000
  5.810813E-0001 -4.767167E+0000
  4.304500E+0000  1.264656E+0000
 -1.849262E+0000  2.572297E+0000
 -1.901405E+0000 -2.446670E+0000
  1.334374E+0000 -2.476005E+0000
  7.004878E-0001  1.380286E+0000
 -5.848340E-0001  2.050940E+0000
 -2.848149E+0000 -1.495777E+0000
  5.335049E-0001 -2.526360E+0000
  2.685268E+0000 -7.722804E-0001
  2.404787E-0002  2.530640E+0000
 -4.688714E+0000 -4.735997E-0003
  1.556262E+0000 -5.170794E+0000
  1.167120E+0000  2.119352E+0000
  2.352477E-0001  2.479897E+0000
 -4.854687E+0000 -1.097546E+0000
  4.428745E+0000 -5.182147E+0000
  1.354569E+0000  2.466181E+0000
 -1.338382E+0000  2.342020E+0000
 -1.028612E+0000 -1.266872E+0000
  3.545251E-0001 -5.595591E-0001
  6.378352E-0001  6.152359E-0001
  1.514166E+0000 -1.728751E-0001
 -3.214424E+0000  1.984245E+0000
 -9.058164E-0001 -3.490897E+0000
  2.264036E+0000  6.827863E-0001
  1.125471E+0000  1.318400E+0000
  8.114574E-0001 -7.365175E-0001
 -1.540558E+0000 -3.527801E+0000
  2.311650E+0000 -3.067957E-0002
  2.519932E+0000  1.521755E+0000
 -2.750728E+0000 -2.079163E+0000
  3.414949E+0000 -1.424151E+0000
 -1.002927E+0000  2.667293E+0000
 -8.758690E-0001 -2.878830E-0001
 -4.300303E-0001 -9.991831E-0001
  2.170156E+0000 -1.091157E+0000
 -2.292522E-0001  3.964422E-0001
  1.506870E+0000  1.419586E+0000
 -9.082300E-0001  4.961983E-0001
 -1.420178E+0000 -4.180564E-0001
  3.389692E+0000  7.658234E-0001
 -2.248670E+0000  1.448852E+0000
 -6.861496E-0001 -2.463965E+0000
  1.719831E+0000 -2.741544E+0000
  2.532503E-0001  2.981455E+0000
 -1.638835E+0000  2.257385E+0000
 -1.258207E+0000 -2.108007E+0000
 -1.602592E+0000  6.021236E-0001
  4.306792E+0000  1.854893E+0000
 -4.376117E+0000  2.357658E+0000
 -2.215392E-0001 -2.289793E+0000
  2.478272E+0000 -1.240706E+0000
  2.282343E+0000  1.726004E+0000
 -7.439232E-0001  1.942771E+0000
 -6.393193E-0001 -2.075852E-0001
 -1.166178E+0000 -4.961154E-0001
  1.838566E+0000 -5.951046E-0001
  5.255352E-0001  1.035435E+0000
 -5.320318E-0002  6.888145E-0001
 -2.032946E+0000  1.264137E+0000
 -6.230292E-0001  7.226933E-0002
  2.686330E+0000 -1.808057E+0000
 -1.674371E-0001  1.737736E+0000
  7.374380E-0001  2.594290E-0001
 -1.931205E+0000 -1.587831E-0002
  1.382594E+0000 -2.255124E+0000
 -8.752936E-0001  1.584373E+0000
  1.852032E+0000  9.637212E-0002
 -1.871230E+0000 -4.858570E-0001
  1.419588E+0000 -1.385217E+0000
  4.364508E-0001 -3.997043E-0002
  7.205908E-0002 -1.489328E-0001
 -4.228720E-0001 -2.125899E+0000
  1.801105E+0000  1.023304E+0000
 -2.694043E+0000  2.599337E-0001
  1.957073E+0000 -9.067369E-0001
 -6.745305E-0001  1.602859E+0000
 -2.304291E+0000 -1.130603E-0003
  1.093919E-0001 -6.069793E-0001
  8.859932E-0001  1.242401E+0000
 -5.602086E-0001  1.557069E+0000
 -1.463033E+0000  1.417268E+0000
 -1.256485E+0000 -3.248323E+0000
  2.369240E+0000 -1.123973E+0000
  2.080008E+0000  1.450951E+0000
 -3.926044E+0000 -9.145890E-0001
 -7.693561E-0001 -1.488686E+0000
 -3.124287E-0001 -2.132944E+0000
  2.011654E+0000  1.572704E+0000
  4.486187E-0001  1.562215E+0000
 -3.667904E+0000 -3.631213E-0001
  4.197882E+0000 -1.677085E+0000
  1.439192E+0000  3.200502E+0000
 -2.848101E+0000  3.547737E+0000
 -6.795027E-0001 -5.831045E-0001
  1.162691E+0000 -1.011323E+0000
 -1.563806E+0000  1.500849E+0000
  1.060805E+0000  1.842540E+0000
 -8.949537E-0001  6.975450E-0001
 -2.761893E-0001  5.541374E-0001
  8.228822E-0001 -4.869989E-0001
  2.933785E-0001  5.666105E-0001
  9.467719E-0001  9.576371E-0001
 -8.383163E-0001  1.531695E+0000
 -3.655720E+0000 -6.159304E-0001
  4.653000E+0000 -1.211071E+0000
 -1.096195E+0000  7.211623E-0001
  2.036730E+0000  5.303658E-0001
 -1.130801E+0000  7.531690E-0001
  1.464498E+0000 -3.098246E+0000
  4.164287E-0001 -1.717698E+0000
  2.824292E-0001  1.898285E+0000
 -1.221847E-0001 -1.568583E+0000
 -2.694300E+0000  3.004796E-0001
  4.113213E+0000 -3.713099E+0000
  1.448522E+0000  7.020475E-0001
 -1.210602E+0000  1.776641E+0000
 -5.998451E-0001 -9.802674E-0001
  4.171447E-0001 -1.763555E+0000
  8.437215E-0001  2.960737E+0000
  1.177764E+0000  9.200857E-0001
 -1.508970E+0000 -8.456397E-0001
  9.816998E-0001 -1.883253E+0000
 -4.421644E-0001  7.014687E-0001
  8.394027E-0001 -2.128100E-0001
  9.044451E-0001 -2.120693E+0000
 -9.289114E-0001  7.432160E-0001
  1.082714E+0000  1.151374E+0000
 -2.738605E+0000  1.355474E-0001
  7.407816E-0001 -8.979222E-0001
 -1.581745E+0000  1.321762E-0001
  3.359460E+0000  5.386777E-0001
 -1.068563E+0000  1.731986E+0000
 -1.266247E+0000  1.254092E+0000
 -1.371613E+0000 -1.855028E+0000
  4.700602E-0001  1.802711E-0001
  8.416970E-0001  3.347720E+0000
 -3.059823E+0000 -9.046162E-0001
  1.337669E+0000 -3.512852E+0000
  6.351297E-0001 -2.120402E+0000
  1.539698E+0000  3.202686E+0000
 -1.979298E+0000  1.321908E+0000
 -6.252326E-0001 -2.159242E+0000
 -8.870708E-0002 -1.079190E+0000
  3.824888E+0000  4.452181E-0001
 -9.719997E-0001  2.619381E+0000
 -2.866877E-0001 -5.147060E-0001
 -1.914944E-0001 -6.045474E-0001
  1.605611E+0000 -3.187206E-0001
  2.761700E-0001  1.013754E+0000
 -1.788393E+0000  7.088118E-0001
 -4.659873E-0001  7.770646E-0001
  1.051611E+0000  1.608172E+0000
 -6.859789E-0001  1.647534E+0000
 -8.881656E-0001  7.077107E-0001
 -1.572960E+0000 -5.627895E-0001
  2.336949E+0000 -2.163564E+0000
  1.022147E+0000  2.366212E+0000
 -4.256082E+0000  1.536290E+0000
  1.529802E+0000 -2.673409E+0000
  3.988143E-0001 -8.869145E-0002
 -8.499513E-0001  1.722235E+0000
  3.365529E-0003 -1.733126E+0000
  1.380910E+0000 -1.945755E+0000
 -2.183504E-0001 -3.757620E-0002
 -1.104941E+0000  2.889864E+0000
 -1.433260E+0000  2.175276E-0001
  2.688245E+0000 -1.546294E+0000
 -1.962210E+0000  2.309249E+0000
  1.077631E+0000 -7.083884E-0001
 -9.858422E-0001 -1.408139E+0000
  1.598437E+0000  6.628612E-0001
  1.304962E+0000  4.910137E-0001
 -1.239073E+0000  1.175591E+0000
 -2.308016E-0001 -6.181657E-0001
 -1.354869E+0000  1.885819E+0000
  2.482947E+0000  1.505165E+0000
 -2.244576E+0000  1.166069E+0000
 -1.399461E+0000 -4.812199E-0001
  1.094923E-0001 -2.446631E-0001
  1.611535E-0001  1.789297E+0000
  1.730586E-0001  6.867055E-0001
 -3.681660E+0000  1.295031E+0000
  2.094500E+0000 -2.775034E+0000
 -5.276066E-0001  1.510936E+0000
  1.691202E+0000 -1.425202E+0000
 -1.581989E+0000  1.169673E-0002
  9.877610E-0001  2.314961E+0000
 -8.427388E-0001 -1.716008E+0000
 -2.115555E+0000 -7.277685E-0001
  3.937198E+0000 -9.278428E-0001
 -2.168698E+0000  4.269753E+0000
 -6.836861E-0001 -1.647797E+0000
 -9.975074E-0001 -2.396448E+0000
  6.855452E+0000 -5.945959E-0001
 -1.838568E+0000  4.042469E+0000
 -2.409463E+0000 -3.168911E+0000
 -3.209528E-0001 -7.550793E-0001
  2.892491E+0000  1.088704E+0000
 -2.120222E+0000  2.715562E+0000
 -3.370273E+0000 -4.044231E+0000
  3.415136E+0000 -3.790940E+0000
  9.616044E-0001  3.205854E+0000
 -2.361721E+0000  2.432252E+0000
 -1.606369E+0000 -4.085674E+0000
  2.688659E+0000 -2.986871E+0000
  2.012206E+0000  1.079442E+0000
 -2.386895E-0001 -7.548685E-0001
 -1.529295E+0000 -1.002722E+0000
  2.749709E+0000 -7.755090E-0001
  7.151580E-0001  2.422158E+0000
 -1.188816E+0000 -1.374608E-0001
 -1.170988E+0000 -1.330780E+0000
  3.463003E+0000 -6.153651E-0001
  1.427537E+0000  4.238328E-0001
  1.602044E+0000 -5.014221E-0001
  2.212886E+0000  2.096219E+0000
 -2.124108E+0000  5.743532E-0001
  4.755361E-0001 -2.832222E+0000
  2.369026E+0000  3.606376E-0001
  6.652470E-0001  2.661572E+0000
 -1.744294E+0000  7.539440E-0001
 -1.036133E-0001 -2.798307E+0000
 -2.072632E-0001 -1.770766E+0000
  2.491657E+0000  6.132539E-0001
 -2.025614E+0000  5.658808E-0001
 -1.656310E-0001 -5.238740E-0001
  2.702760E+0000 -2.003122E+0000
 -2.802389E+0000  2.894793E+0000
  2.184515E+0000  8.229002E-0001
 -3.183893E+0000 -7.389328E-0001
  3.213378E+0000 -2.030016E+0000
  3.445498E-0001 -5.426312E-0001
 -9.422873E-0001  2.288510E+0000
 -2.926055E+0000 -8.437079E-0001
 -1.210817E+0000 -3.425847E+0000
  2.670355E+0000 -5.451351E-0001
 -1.566542E+0000  3.191882E+0000
 -4.628977E-0001 -2.171598E+0000
  1.877708E+0000 -2.423448E+0000
  1.799446E+0000  3.159180E+0000
 -6.137130E-0001 -2.365080E-0001
 -3.068174E+0000 -7.696799E-0001
  2.200857E+0000 -1.553341E+0000
  4.044118E-0001  3.699693E-0001
 -2.922123E+0000  8.066449E-0001
  2.975081E-0001 -1.732066E+0000
  3.688163E-0001 -1.648370E+0000
 -1.551306E+0000  2.758832E+0000
  1.145422E+0000 -5.610006E-0001
 -3.705436E+0000 -2.504439E-0001
  3.111032E+0000 -1.934181E+0000
 -1.517147E+0000  2.102829E+0000
  1.100578E-0001 -2.048697E-0001
 -2.346587E+0000 -5.493003E-0001
  2.162079E+0000 -1.309824E-0001
  1.373147E+0000 -6.146487E-0001
 -1.215860E+0000  2.028303E+0000
  8.050102E-0001  1.388263E+0000
 -2.874098E+0000  6.113345E-0004
  2.351302E+0000 -3.439305E+0000
  1.703245E+0000  1.368578E+0000
  3.543588E-0001  3.902105E+0000
 -2.866950E+0000  3.934243E-0001
 -8.533024E-0001  1.025956E+0000
  1.628907E+0000 -4.584631E-0001
 -1.025063E+0000  1.489295E+0000
 -1.247831E-0002 -7.796378E-0001
 -2.438434E+0000 -2.789682E+0000
  1.484833E+0000  3.854289E-0001
  1.719436E+0000  9.204260E-0001
 -2.384522E+0000  7.410907E-0001
 -2.999202E-0001 -1.324585E+0000
  2.100464E-0001 -4.225120E+0000
  1.286113E+0000  3.665203E+0000
  2.063135E+0000  2.803331E+0000
 -5.723736E+0000  1.311910E-0002
  2.937498E+0000 -3.560091E+0000
  6.879605E-0001  1.095203E+0000
  2.229007E+0000  2.385785E+0000
 -2.149907E+0000  1.153163E+0000
 -3.628334E-0001 -9.473672E-0001
  4.162521E-0002 -2.463801E+0000
  8.345937E-0001  2.773324E+0000
 -1.933201E+0000  1.248727E+0000
 -2.412905E+0000 -3.748705E+0000
  4.269749E+0000 -2.223921E+0000
  1.217972E+0000  1.768397E+0000
 -4.326662E+0000  1.944227E+0000
  7.753101E-0001 -3.869016E+0000
 -1.978505E-0002 -3.057164E-0001
  2.427225E+0000  6.789569E-0001
 -1.579337E+0000  5.897990E-0001
 -1.496162E+0000 -1.900578E+0000
 -7.466580E-0001 -1.802915E+0000
  2.094769E+0000 -1.980686E-0001
 -6.024529E-0001  2.856941E+0000
  8.307950E-0001 -4.738960E-0001
  3.197992E-0001 -9.846641E-0002
 -7.461324E-0001  1.483968E+0000
 -2.593184E-0001 -1.003715E+0000
  3.561148E-0001 -4.099693E-0001
  1.907057E+0000  1.246998E+0000
 -2.616727E+0000  1.870605E+0000
  2.103607E+0000 -1.677466E+0000
  1.860493E+0000  7.382238E-0001
 -2.818160E-0001  2.427609E+0000
 -3.878897E-0001  6.104311E-0002
 -1.227988E-0001  1.259730E+0000
 -7.528075E-0001  1.465153E-0001
  4.129894E-0001  1.114258E-0001
  2.899392E+0000 -8.721379E-0001
  4.917308E-0001  4.001778E-0001
  1.048282E+0000  8.647015E-0001
 -1.593288E+0000 -7.771758E-0001
  6.188811E-0001  1.673237E+0000
 -9.422183E-0001  1.935599E-0001
 -1.658786E+0000 -1.752299E+0000
  2.299040E+0000 -9.212757E-0001
  1.766268E+0000  3.057512E+0000
 -1.683222E+0000  3.016692E+0000
  3.708781E-0001 -4.611173E+0000
  8.560228E-0001 -1.409368E+0000
  3.239928E+0000  2.240368E+0000
 -1.447276E+0000  3.250670E+0000
 -1.452866E+0000 -6.083285E-0001
 -7.526710E-0001 -2.803144E+0000
  2.373900E+0000  3.141652E+0000
  9.081358E-0001  2.018748E+0000
 -2.905049E+0000 -3.237324E+0000
  4.954947E+0000 -3.049736E+0000
  3.441383E+0000  2.799148E+0000
 -1.426099E+0000 -2.597097E-0001
  6.365987E-0001 -3.879941E+0000
  2.147987E+0000  6.841343E-0001
 -4.376905E-0001  2.757554E+0000
 -3.218553E+0000 -1.963181E+0000
  9.539667E-0001 -8.409048E-0001
 -1.011991E+0000  2.238094E+0000
  7.562188E-0001  1.288712E+0000
 -3.154934E+0000 -1.646424E+0000
  4.199443E+0000 -2.359884E+0000
  9.361220E-0001  1.504468E+0000
 -2.388163E+0000  1.419976E+0000
  4.462900E-0001 -1.934628E+0000
  3.939961E-0001 -9.476785E-0001
  8.424234E-0001 -5.910666E-0001
 -9.036324E-0002  2.115656E+0000
 -1.013959E+0000 -5.334133E-0001
 -1.609135E+0000 -2.061994E+0000
  1.614656E+0000 -9.256806E-0001
  1.058114E+0000  3.920494E+0000
 -2.191149E+0000 -1.596447E+0000
  1.080460E+0000 -3.159774E+0000
  1.997833E+0000  7.422749E-0001
  5.747624E-0001  1.330622E+0000
 -1.648080E+0000  6.391194E-0001
  1.473092E+0000 -2.104784E+0000
 -5.362141E-0001  1.460784E+0000
  6.310641E-0001  1.200263E-0002
 -1.218905E+0000 -3.696956E-0002
  3.027421E-0001  3.893789E-0001
 -3.821660E-0001 -2.013433E+0000
 -1.897271E-0002 -1.561890E+0000
  1.601928E+0000  4.133749E-0001
 -1.840110E-0001  2.227876E+0000
 -2.319208E+0000 -1.621740E-0001
 -1.135830E+0000 -1.236377E-0001
  1.923529E+0000 -4.957787E-0001
 -1.167678E+0000 -1.247276E+0000
  1.476393E+0000 -1.751965E-0001
  1.283151E+0000 -9.877979E-0001
 -6.462190E-0001 -3.698723E+0000
  1.716085E+0000  1.680113E+0000
 -8.360494E-0001  2.434588E+0000
 -1.430824E+0000 -3.234099E+0000
  1.875552E+0000  4.836900E-0001
  2.212692E+0000  9.662624E-0001
 -3.001008E+0000 -2.230207E+0000
  2.435052E-0001 -2.685784E+0000
  1.259972E+0000 -1.512661E+0000
  1.902327E+0000  5.192286E-0001
 -1.933219E+0000  9.514307E-0001
  3.429480E-0001 -3.201609E+0000
  8.631247E-0001  1.091246E+0000
  1.824773E+0000  2.040989E+0000
 -5.513764E-0001  7.186931E-0001
 -7.603136E-0001 -1.155924E+0000
 -1.639372E+0000  8.198805E-0001
  5.626568E-0001 -1.498065E+0000
 -1.526683E+0000 -2.069585E+0000
  2.063908E+0000 -2.787029E+0000
 -1.760818E-0001  1.492518E+0000
  1.852541E+0000 -4.077892E-0001
 -2.549617E+0000 -7.686143E-0001
  9.222417E-0001 -1.866917E+0000
  2.103065E+0000  3.611015E-0001
 -1.226783E+0000  2.625751E+0000
  9.243998E-0001 -4.902751E-0001
 -5.952494E-0001  1.671524E-0001
  3.963805E+0000 -7.270378E-0001
 -5.324093E-0001  1.940432E+0000
 -3.370601E+0000 -2.145837E+0000
  1.429230E+0000 -6.094317E+0000
  2.724319E+0000  1.196599E+0000
 -8.405633E-0001  3.899608E+0000
 -3.713250E+0000 -1.206189E+0000
  7.282938E-0001 -4.690111E+0000
  3.333712E+0000  3.282166E+0000
  5.026739E-0001  3.434276E+0000
 -4.346642E+0000 -1.008552E+0000
 -1.596153E+0000 -3.709310E+0000
  4.045747E+0000  5.701179E-0001
 -1.281867E+0000  5.488666E+0000
 -5.088649E+0000  5.154506E-0001
 -7.821651E-0001 -6.970718E+0000
  1.981525E+0000 -1.266007E+0000
  1.116415E+0000  2.527956E+0000
 -3.739416E+0000 -1.840702E-0001
  4.644588E-0001 -1.395435E+0000
  6.567832E-0001 -7.528121E-0001
  1.195178E+0000  2.525468E+0000
 -6.924234E-0001 -3.359460E-0001
 -1.852135E+0000 -3.960121E-0001
  3.850540E-0001 -4.126873E+0000
 -5.995737E-0001 -6.499502E-0001
  3.638701E+0000  2.723505E+0000
 -4.374230E+0000  6.822594E-0001
 -2.456701E+0000  6.070287E-0002
  2.943789E+0000 -1.079336E+0000
 -4.228042E+0000  3.617032E+0000
  1.638985E+0000 -1.472121E+0000
 -1.615129E+0000  1.474342E+0000
  4.171254E+0000 -4.978944E-0001
 -2.346931E+0000  2.369536E+0000
 -1.366298E+0000  3.748399E-0001
 -9.902030E-0001 -2.510067E+0000
  1.120814E+0000  5.563536E-0001
  1.538820E+0000  1.588989E+0000
 -6.629317E-0001  1.746925E+0000
  3.648824E-0001 -8.659418E-0002
  1.283723E+0000  1.145016E+0000
  4.549512E-0001  1.242888E+0000
  1.271494E+0000 -4.057887E-0001
 -3.170310E+0000 -2.523939E+0000
  3.531159E+0000 -2.451022E+0000
 -1.299152E+0000  2.098576E+0000
  5.486273E-0001 -8.880117E-0001
  1.258992E+0000 -7.813070E-0001
 -2.143394E-0001  1.885966E+0000
  1.745854E+0000 -1.548520E+0000
 -2.036928E+0000 -1.031867E+0000
  1.839003E+0000 -8.127291E-0001
 -6.399998E-0003  9.223635E-0001
 -8.169964E-0001 -9.297265E-0001
  7.821059E-0001 -3.351624E+0000
 -4.377191E-0001  5.977617E-0001
  8.968352E-0001 -3.626266E-0001
 -1.521642E+0000 -8.282612E-0002
 -2.437970E+0000 -1.196169E+0000
  5.282874E+0000  2.035863E+0000
 -2.556318E+0000  2.502761E+0000
 -4.901732E+0000 -1.727264E-0001
  6.868900E-0001 -5.271239E+0000
  1.592947E+0000  3.116352E+0000
  1.976698E+0000  3.199883E+0000
 -4.173626E+0000 -6.095568E-0001
  3.198678E-0001 -3.450211E+0000
  2.930073E+0000  2.028573E+0000
 -7.790404E-0001  3.588180E+0000
 -4.676210E+0000 -1.853970E-0002
  3.191808E-0001 -1.618406E+0000
  3.214304E+0000  1.006546E+0000
 -3.749849E-0001  2.098686E+0000
 -1.794839E+0000 -2.661073E+0000
  8.272038E-0001 -8.314947E-0001
  4.334085E+0000  1.193529E+0000
 -2.683862E+0000  1.376361E+0000
 -1.727078E+0000 -5.667854E-0001
  1.835473E+0000 -2.528555E+0000
  8.472764E-0001  1.337864E+0000
  3.034637E-0001  2.699494E+0000
  7.331863E-0001 -2.507175E+0000
 -3.102901E+0000 -2.166724E+0000
  3.331113E+0000  1.641735E+0000
 -1.655766E+0000  1.382299E+0000
 -9.050885E-0001  9.075283E-0001
 -1.907077E-0001 -1.093672E+0000
  6.197376E-0001 -1.216682E-0001
  1.948166E+0000  1.909686E+0000
 -9.730307E-0001  8.565823E-0001
 -3.018317E+0000 -1.128149E+0000
  2.507175E+0000 -1.250748E+0000
  1.228544E+0000  1.629842E+0000
 -5.122398E-0001  7.683261E-0001
 -7.429826E-0001 -1.281078E+0000
 -7.221678E-0001  6.188491E-0001
 -1.042247E+0000 -5.902533E-0001
 -2.495608E-0001  1.249268E-0001
  6.892399E-0001  2.158847E+0000
 -1.823867E+0000 -2.990331E-0002
 -1.026688E+0000  2.622926E-0001
  9.186230E-0001 -6.077218E-0001
  5.982831E-0001  2.261837E+0000
 -1.493435E+0000 -1.626661E-0001
  3.273131E-0001 -3.404284E+0000
  2.548555E+0000 -2.298502E+0000
  1.061181E+0000  2.176402E+0000
 -2.520537E+0000  7.782434E-0001
 -2.068170E+0000 -5.865538E-0001
  1.283111E+0000 -4.516366E-0001
  5.462355E-0001  2.079923E-0002
  1.169583E+0000 -1.300198E+0000
 -2.730057E-0001  2.240712E+0000
  1.376824E+0000 -8.157891E-0001
 -1.978348E+0000 -3.854430E-0001
 -4.646061E-0001 -1.875357E+0000
  1.295798E+0000 -5.095975E-0001
  2.101321E+0000 -2.619724E+0000
  6.246355E-0001 -4.408262E-0001
 -7.348229E-0001  1.680802E+0000
 -2.893305E+0000  1.547098E+0000
  1.888858E-0001 -6.227805E+0000
  1.987170E+0000  2.109712E-0001
  1.073628E-0001  4.471395E+0000
 -4.796547E+0000 -1.845321E+0000
 -1.374879E+0000 -4.396606E+0000
  4.610142E+0000 -3.610784E-0001
  2.088733E-0001  5.120414E+0000
 -1.471322E+0000 -1.570220E+0000
 -2.384303E-0001 -3.461030E+0000
  4.208264E+0000 -3.713455E-0001
 -1.596029E+0000  2.478684E+0000
 -1.889183E+0000 -1.402113E+0000
  4.055753E+0000 -1.450429E+0000
  4.692451E-0001  2.204347E+0000
 -4.434431E+0000 -9.463118E-0001
  2.989003E+0000 -4.530277E+0000
  2.353902E+0000  1.276916E+0000
 -1.794491E+0000  2.669836E+0000
 -2.565994E+0000  1.510875E+0000
  1.541480E-0001 -2.690910E+0000
  3.974457E+0000 -1.537555E+0000
 -2.010035E+0000  5.504325E+0000
 -2.002659E+0000 -1.502611E+0000
 -2.533313E+0000 -2.850586E+0000
  3.896886E+0000  4.922704E-0001
  2.624116E-0001  3.371192E+0000
 -2.903099E+0000  4.231762E-0001
 -1.425778E+0000 -1.757952E+0000
  3.182998E+0000 -5.397570E-0001
 -7.834609E-0001  4.249729E+0000
 -4.094132E+0000  6.748477E-0001
  2.419205E+0000 -2.441816E+0000
  2.574825E-0001  1.712047E+0000
  6.342722E-0001  1.733037E+0000
 -1.377400E+0000 -9.422987E-0002
 -1.264939E-0001 -1.288787E+0000
  3.033443E+0000 -6.354383E-0002
  4.312594E-0001  4.001349E+0000
 -4.200277E+0000  6.460620E-0001
 -4.881948E-0001 -5.109229E+0000
  3.009262E+0000  4.875147E-0001
  4.151370E-0001  3.056578E+0000
 -3.427182E+0000  1.275320E-0001
 -1.376731E+0000 -3.687826E+0000
  5.794834E+0000 -3.617201E+0000
 -1.127180E-0001  4.085415E+0000
 -4.189482E-0001  2.345594E+0000
 -2.371254E+0000 -3.351665E+0000
  1.744958E+0000 -1.872674E+0000
  3.222308E+0000  2.511510E+0000
 -4.843974E+0000  2.139239E+0000
 -2.440227E+0000 -1.539461E+0000
  2.431998E+0000 -4.481150E+0000
  2.010958E+0000  1.988785E+0000
 -1.208220E+0000  2.617921E+0000
 -2.500941E+0000 -1.938278E+0000
  2.497416E+0000 -3.270925E+0000
  1.396101E+0000  2.480768E+0000
 -1.286863E-0001 -2.011248E-0002
 -2.936241E+0000 -1.635139E+0000
  2.983630E+0000 -3.851735E+0000
 -9.516227E-0002  8.268200E-0001
 -3.244105E+0000  2.262759E+0000
 -1.825120E+0000 -5.703211E-0001
  1.089850E+0000 -1.141027E+0000
 -1.068016E+0000  4.940645E-0001
 -7.253213E-0001 -2.586765E+0000
  2.401224E+0000 -3.579435E+0000
  1.921701E+0000  3.953837E+0000
 -1.406901E+0000  3.995308E+0000
 -3.952269E+0000 -2.471789E+0000
 -1.437633E-0001 -2.347172E+0000
  1.961229E+0000  1.909398E+0000
  1.947318E+0000 -1.330704E-0001
 -5.054980E+0000 -1.630788E-0001
  5.013551E+0000 -3.985513E+0000
  3.934204E-0001  3.279253E+0000
 -2.091591E+0000  2.445487E+0000
 -6.786751E-0001 -4.997831E-0001
 -1.015033E+0000 -1.907195E+0000
  2.347133E+0000  1.471669E-0002
  1.482149E-0001  4.378528E+0000
 -5.577873E+0000 -1.073058E+0000
  5.236114E-0001 -3.202249E+0000
  3.947575E+0000 -8.793963E-0001
 -4.284119E-0001  5.801692E+0000
 -5.543366E+0000  1.107309E+0000
  2.356695E+0000 -4.721301E+0000
  5.319182E-0001  3.306513E+0000
  1.622702E+0000  3.257499E+0000
 -4.328929E+0000  1.377412E+0000
 -8.986654E-0001 -5.080323E+0000
  2.669656E+0000 -1.796214E+0000
 -4.622513E-0002  3.510863E+0000
 -8.563825E-0001  1.899176E+0000
 -2.376389E+0000 -2.103610E+0000
  1.582579E+0000 -3.542202E+0000
  3.412093E+0000 -6.431712E-0001
 -1.064107E+0000  3.455704E+0000
 -1.907126E+0000 -1.822596E+0000
 -2.901618E-0001 -3.752844E+0000
  4.161814E+0000  7.306868E-0001
  4.848577E-0002  2.342891E+0000
 -3.362974E+0000 -9.018937E-0001
  9.478612E-0001 -3.215054E+0000
  2.466606E+0000  1.653164E+0000
 -3.444222E+0000  5.915865E+0000
 -4.751458E+0000 -3.215284E+0000
  1.401764E+0000 -3.199444E+0000
  5.920865E+0000  2.629038E+0000
 -4.003056E+0000  4.760507E+0000
 -2.663086E+0000 -4.135119E+0000
  7.613341E-0001 -6.298145E+0000
  4.635040E+0000  1.096391E+0000
 -1.882919E+0000  5.109509E+0000
 -5.972488E-0001 -2.360862E+0000
  6.060984E-0001 -1.676499E+0000
  4.376401E+0000 -8.674640E-0001
 -7.763529E-0001  3.779325E+0000
 -1.710376E+0000 -5.654893E-0001
 -3.587483E-0001 -1.998061E+0000
  2.933085E+0000  7.849617E-0001
  8.723156E-0001  2.263852E+0000
 -3.956790E+0000  8.941261E-0001
 -1.027524E+0000 -3.610187E+0000
  3.238619E+0000  2.469499E+0000
 -1.299545E+0000  3.636011E+0000
 -2.431190E+0000 -1.862755E+0000
  1.572495E+0000 -3.504285E+0000
  2.622117E+0000  7.676950E-0001
 -4.124463E-0001  3.021056E+0000
 -6.126209E-0001 -3.069040E-0001
 -1.645418E+0000 -4.138723E+0000
  2.330109E+0000  2.607617E-0001
  4.496101E-0001  7.987295E-0001
 -1.740063E+0000 -1.108954E+0000
  1.744598E+0000 -1.237121E+0000
 -1.846519E-0001  1.400129E+0000
 -6.362097E-0001  1.747103E+0000
 -3.474039E-0001 -3.625653E-0001
  1.951239E+0000 -5.397731E-0001
 -1.269502E+0000 -5.185969E-0001
  8.139582E-0001  2.782147E+0000
 -1.536438E+0000 -1.861107E+0000
  2.849228E+0000 -1.377242E+0000
 -2.306541E-0001  8.725166E-0001
  8.044470E-0001  4.447775E-0002
 -1.533727E+0000 -1.706438E+0000
  1.938950E+0000 -3.419474E+0000
  1.852003E+0000  1.453545E+0000
 -1.112481E+0000  2.759457E-0001
 -2.773090E-0002 -2.317091E+0000
  3.231975E+0000 -1.209174E+0000
 -8.240176E-0001  1.050009E+0000
 -3.052697E+0000 -1.785949E+0000
  2.849817E+0000 -1.965527E+0000
  9.682205E-0001  1.529256E+0000
 -1.893409E+0000 -8.397359E-0001
  4.776378E-0001  3.649124E-0001
 -2.088648E+0000 -5.550522E-0001
  1.051028E+0000  3.975789E-0001
 -3.051078E-0001  2.618569E+0000
 -1.011372E-0001 -7.200382E-0001
 -1.088274E+0000 -2.716742E+0000
  3.575271E+0000 -2.582580E+0000
  2.672354E-0001  1.663648E+0000
 -1.077292E+0000  1.086235E+0000
 -4.633226E-0001 -1.868808E+0000
  1.360865E+0000 -2.259526E+0000
  2.041884E+0000  7.867036E-0001
  1.436281E+0000  2.641987E-0001
 -2.862375E+0000 -1.809728E+0000
  1.168837E+0000 -3.619770E+0000
  2.142578E+0000  1.464569E+0000
 -2.732089E+0000  3.729338E+0000
 -2.152081E+0000 -2.996941E-0001
  1.746179E+0000 -6.406520E+0000
  2.950524E+0000  2.253163E+0000
 -1.518220E+0000  4.383080E+0000
 -5.012360E+0000 -2.544850E+0000
  2.311209E+0000 -4.620662E+0000
  2.551453E+0000  1.090554E+0000
 -2.262832E+0000  4.340586E+0000
 -6.807193E-0001 -3.711399E+0000
  5.949467E-0002 -3.731201E+0000
  5.925611E+0000 -1.863776E+0000
 -3.037702E+0000  3.280669E+0000
  2.956041E-0001  3.777567E-0001
 -2.667317E+0000 -2.130613E+0000
  1.555258E+0000 -4.475440E-0001
  2.239772E-0001  2.439777E+0000
 -2.156866E-0002  5.112968E-0001
 -3.836687E+0000 -3.403181E+0000
  2.450556E+0000 -1.430292E+0000
  2.215867E+0000  5.014561E+0000
 -2.744130E+0000  1.801243E+0000
 -1.443705E-0001 -3.272498E+0000
  3.707267E+0000 -1.703643E-0001
  1.930457E+0000  1.576260E+0000
 -2.804356E+0000  5.365320E-0001
  2.293489E+0000 -1.909402E+0000
  1.812342E+0000  5.223713E-0001
 -2.634288E+0000  4.092118E+0000
 -1.416484E+0000 -6.058878E-0001
 -2.937300E-0002 -9.030782E-0001
  1.509512E+0000  1.955809E+0000
  5.449999E-0001  1.060449E+0000
 -2.923345E+0000 -1.619719E+0000
  9.253804E-0001 -3.252405E+0000
 -1.184510E+0000  9.666757E-0003
  7.230456E-0001  1.634627E+0000
 -6.471116E-0001  5.685943E-0001
  1.614127E+0000 -2.465188E+0000
  2.165499E+0000  1.908161E+0000
 -1.370624E-0001  3.329894E+0000
 -2.181345E+0000 -2.150196E+0000
 -6.634916E-0001 -4.438942E+0000
  4.614363E+0000  2.416480E+0000
  9.393266E-0001  7.826059E-0001
 -5.232369E+0000 -1.798512E+0000
  2.216759E+0000 -5.574796E+0000
  2.838009E+0000  2.669224E+0000
  3.886490E-0001  3.996448E+0000
 -6.665293E-0001 -1.570954E+0000
 -1.366029E+0000 -1.766236E+0000
  2.852633E+0000  6.872783E-0001
  9.124420E-0001  3.255480E+0000
 -3.084203E+0000  3.239940E-0001
  9.429008E-0001 -3.030451E+0000
  2.158495E+0000  9.438800E-0002
 -5.767573E-0001  3.928489E+0000
 -2.132924E+0000  7.131479E-0001
 -2.243020E+0000 -3.180416E+0000
  9.368365E-0001  1.050039E+0000
 -6.405385E-0001  2.439122E+0000
  9.853128E-0001  6.127086E-0001
 -2.897459E+0000 -1.669490E+0000
  2.093247E-0001 -9.909816E-0002
  3.159671E+0000  2.338569E+0000
 -4.885560E+0000  2.057137E+0000
  9.879141E-0001 -2.721405E+0000
  3.161540E+0000 -1.221195E+0000
  1.784942E+0000  3.854111E+0000
 -1.125155E+0000 -9.133795E-0001
 -2.889622E+0000 -2.110861E+0000
  2.589147E+0000 -8.781541E-0001
  6.726503E-0001  2.480514E+0000
 -8.356245E-0001 -2.606805E-0001
  3.070527E-0001  1.255167E+0000
 -4.103978E-0001  1.847776E+0000
 -1.517439E+0000 -1.675126E+0000
  1.447834E-0001 -2.056892E+0000
  1.468469E+0000 -4.657815E-0001
 -5.547413E-0001  5.531359E-0001
  1.015532E+0000  5.918965E-0001
 -2.050694E+0000  1.763346E+0000
 -5.495059E-0001 -1.229547E+0000
 -2.126671E-0001 -2.860888E-0001
  1.665722E+0000  2.850853E-0001
 -3.264076E+0000  1.067589E+0000
  3.534595E-0001 -6.474434E-0001
  1.797770E-0001  4.081032E-0003
 -6.413177E-0001  3.779055E+0000
 -3.268607E-0001 -5.543811E-0001
 -1.531825E+0000 -5.466520E+0000
  3.592725E+0000  3.315143E-0001
  2.830582E+0000  3.797094E+0000
 -4.711294E+0000  1.127383E+0000
 -1.734262E+0000 -3.991902E+0000
  3.551976E+0000 -2.067096E+0000
  6.006615E-0002  4.237872E+0000
 -2.409435E+0000  1.181650E+0000
 -2.662175E+0000 -2.315476E+0000
  1.733819E+0000 -1.486787E+0000
  5.118614E-0001  7.903153E-0001
 -1.524509E+0000  8.205263E-0001
 -7.182250E-0002 -2.026894E+0000
  8.057907E-0001 -6.269995E-0001
  5.646740E-0001  1.709833E+0000
 -5.360498E-0001  8.836179E-0001
 -3.761569E+0000 -2.524876E+0000
  3.156847E+0000 -4.617311E+0000
  2.915492E+0000  1.683014E-0001
 -2.299244E+0000  3.024772E+0000
  1.221053E+0000 -2.269157E+0000
 -3.212649E-0001 -1.641012E+0000
  3.684520E+0000 -6.352353E-0001
 -1.890531E+0000  3.841538E+0000
  8.886346E-0001 -1.009209E+0000
 -7.482371E-0001  1.821960E-0001
  1.747083E+0000  9.479397E-0002
  2.962149E+0000  3.156273E+0000
 -3.608611E+0000  3.361793E-0001
  3.023244E-0001 -2.578595E+0000
  1.343059E+0000  7.881711E-0001
  1.161228E+0000  2.137791E+0000
 -3.775783E+0000  8.123775E-0002
  3.281583E-0001 -2.742037E+0000
  1.918880E+0000 -1.856942E+0000
  2.068710E-0001  4.790770E-0001
 -3.549840E+0000 -4.192557E-0001
  1.054690E+0000 -3.283050E+0000
  2.575318E-0001 -1.712723E-0001
  9.550577E-0001  9.149924E-0001
 -1.376918E+0000  2.029500E+0000
 -7.302057E-0001  8.353727E-0001
 -1.687473E-0002 -2.934087E+0000
  5.197002E-0001  9.054818E-0001
  1.459725E+0000 -7.939291E-0001
 -3.029924E+0000  3.674208E+0000
  1.728411E+0000 -2.812122E+0000
 -1.137789E+0000 -1.487289E+0000
  1.955668E+0000  1.320939E-0001
  5.300078E-0001 -8.246122E-0001
 -1.759744E+0000  2.554778E+0000
  4.603011E-0001 -1.933987E+0000
 -2.209696E+0000 -2.904036E+0000
  2.816169E+0000 -7.944222E-0001
 -1.849214E+0000  5.264231E-0001
 -1.878847E+0000 -1.257669E+0000
  2.320243E-0001 -1.394986E+0000
  1.788767E+0000 -4.380479E-0001
 -2.574574E-0001  4.493121E-0001
 -1.468153E+0000 -1.420240E+0000
  3.105269E+0000  1.371060E+0000
 -7.957805E-0001  1.782329E+0000
 -5.634791E-0001 -6.965825E-0002
 -2.911448E-0001 -1.086348E+0000
  3.847516E-0001 -6.006002E-0001
 -2.789144E-0001 -1.030316E+0000
  8.462275E-0001 -2.291156E-0002
 -6.020944E-0001  2.052077E+0000
 -1.992879E+0000 -1.909462E-0001
  1.106349E-0001 -7.868518E-0001
  2.852631E+0000  4.327039E-0001
 -1.557444E+0000  2.185883E+0000
 -2.383570E+0000  7.495752E-0002
  4.674901E-0001 -3.019721E+0000
  2.001849E+0000  2.115695E+0000
  1.192501E+0000  3.041968E+0000
 -2.358072E+0000 -1.333262E+0000
  1.477137E-0001 -2.241050E+0000
  3.504285E+0000  2.782545E+0000
 -5.339612E-0001  1.620827E+0000
 -1.939079E+0000 -2.936277E+0000
  2.097311E-0002 -4.428591E+0000
  6.632194E+0000  3.688993E+0000
 -3.096989E+0000  3.028704E+0000
 -3.989692E+0000 -1.859157E-0001
  3.327805E+0000 -2.660309E+0000
  2.787931E+0000 -1.299387E+0000
 -8.599246E-0001  2.380760E+0000
 -1.081880E+0000 -6.074218E-0001
 -2.059854E-0002 -9.066442E-0001
  1.142226E-0001 -2.555041E+0000
  2.214733E+0000  2.418263E+0000
 -1.065837E+0000  8.418799E-0001
 -1.424549E+0000 -1.744406E+0000
  8.774787E-0002 -3.988745E-0001
  3.654353E+0000  1.190852E-0001
  8.982423E-0002  2.433671E+0000
 -2.442420E+0000 -1.009058E+0000
 -4.719123E-0001 -2.812896E+0000
  3.440074E+0000  2.962146E-0001
  9.958356E-0001  2.829932E+0000
 -1.631053E+0000 -2.167179E+0000
  1.363344E+0000 -6.570594E-0003
  2.775662E+0000  2.484246E+0000
  7.002710E-0002  3.528921E+0000
 -1.992811E+0000 -1.482878E+0000
  1.921885E+0000 -2.378349E+0000
  1.279855E-0001  1.605503E+0000
  1.067354E+0000  1.743797E+0000
 -1.175041E-0001 -2.889474E-0001
 -1.899226E+0000 -1.564586E+0000
  1.769134E+0000 -5.010847E+0000
  1.503655E+0000  3.249761E+0000
 -6.695889E-0002  3.578244E+0000
 -4.276570E+0000 -3.687896E-0001
  1.426677E+0000 -5.797709E-0001
  7.324600E-0001  2.665594E+0000
 -2.608612E+0000  6.055915E-0001
  4.880951E-0002 -1.907428E+0000
  2.820375E+0000 -1.433573E+0000
 -1.081715E+0000  5.163214E-0001
  1.738418E+0000  2.136705E+0000
 -2.294831E+0000  2.741863E+0000
 -3.353583E+0000 -4.339069E+0000
  2.796609E+0000 -1.438278E+0000
  1.740246E+0000  2.914294E+0000
 -2.773562E+0000  2.661580E+0000
 -3.529083E+0000 -2.614928E+0000
  1.930476E+0000 -4.266719E+0000
  2.282200E+0000  3.150033E+0000
 -1.023939E+0000  2.989395E+0000
 -2.529083E+0000 -3.527482E-0001
  6.747484E-0001 -3.891930E+0000
  3.040075E+0000 -6.290231E-0002
 -1.598111E+0000  3.487448E+0000
 -3.636069E+0000 -8.615722E-0001
  2.653181E+0000 -5.790127E+0000
  2.601597E+0000  9.348096E-0001
 -1.638536E+0000  2.915162E+0000
 -2.467981E+0000 -2.702309E+0000
  2.831960E+0000 -1.847022E+0000
  2.401601E+0000  1.035238E+0000
 -2.463915E+0000  2.475783E+0000
 -2.173409E+0000 -2.258084E+0000
  2.693371E+0000 -2.051204E+0000
  1.621763E+0000  7.751194E-0001
 -1.469476E+0000  3.260237E+0000
 -1.457052E+0000 -2.577732E+0000
 -1.128062E+0000 -1.911673E+0000
  3.325798E+0000 -1.270607E+0000
 -1.503703E+0000  1.876208E+0000
 -1.664699E+0000  1.155509E+0000
  5.970417E-0001 -3.345637E+0000
 -2.764990E-0002  2.552730E+0000
  1.050195E+0000  1.384060E+0000
 -2.761577E+0000  1.948149E+0000
  6.454785E-0001 -4.777489E-0001
  5.323478E-0001 -1.189916E+0000
  9.281777E-0001  2.151968E+0000
 -2.850943E+0000  7.922378E-0001
  1.067867E+0000 -1.322794E+0000
  1.652382E+0000 -3.122104E-0001
 -2.737818E+0000  7.640876E-0001
  1.715167E+0000 -7.381670E-0001
  2.138099E-0001 -1.442964E+0000
  1.105647E+0000  3.017051E+0000
 -3.494771E+0000  1.169904E-0001
  1.904813E-0001 -3.728119E+0000
  3.122866E+0000 -1.213520E+0000
  7.360900E-0001  3.928169E+0000
 -2.907286E+0000  2.692776E+0000
 -1.956978E+0000 -1.249956E+0000
  2.597262E+0000 -1.734222E+0000
 -1.352456E-0001  2.753308E+0000
 -1.920316E+0000  1.119064E+0000
  1.742737E+0000 -1.263009E+0000
  4.955023E-0001  2.888521E-0002
 -6.638493E-0001  1.742773E+0000
 -2.838045E+0000  1.053576E-0001
  1.033832E+0000 -2.622150E+0000
 -1.032268E-0001 -1.149297E+0000
  2.670233E+0000  3.733395E+0000
 -6.776945E-0001  1.445963E+0000
 -3.986620E+0000 -3.861630E+0000
  3.086016E+0000 -3.099901E+0000
  3.388620E+0000  1.336271E+0000
 -3.312403E+0000  2.345798E+0000
 -2.022983E+0000 -2.070140E+0000
  1.657076E+0000 -3.210325E+0000
  2.140363E+0000  3.283448E+0000
 -4.251209E-0001  7.671209E-0001
 -4.100401E+0000  6.527386E-0002
  4.047197E+0000 -1.600171E+0000
 -2.137426E+0000  1.062499E+0000
 -7.845510E-0001  4.054192E+0000
 -1.727627E-0001 -2.526756E+0000
 -1.128014E+0000 -1.659726E+0000
  2.397796E+0000  8.027911E-0001
 -1.940000E+0000  2.686831E+0000
 -1.299306E+0000 -5.351848E-0001
 -7.442128E-0001 -1.236591E+0000
  1.983457E+0000 -1.224628E-0001
 -2.450097E-0001  3.430077E+0000
 -2.507099E-0001 -4.621602E-0001
 -1.121881E+0000 -1.361974E+0000
  2.791873E+0000 -2.367670E+0000
  2.176971E+0000  8.647539E-0001
  3.783806E-0003  1.216200E+0000
  4.154101E-0001  6.029937E-0001
  2.064322E-0002  1.737566E-0001
 -8.531876E-0001 -1.323638E+0000
  2.871211E+0000 -6.864517E-0001
 -4.249202E-0001  2.756454E+0000
 -2.545808E+0000  3.300971E-0001
 -9.985700E-0001 -3.630553E+0000
  2.673420E+0000 -6.863502E-0001
  2.245536E+0000  5.537916E+0000
 -5.787473E+0000  3.977202E-0002
 -1.608839E+0000 -4.598307E+0000
  5.650921E+0000 -2.093530E+0000
 -9.494108E-0001  6.495000E+0000
 -4.250220E+0000  2.418108E+0000
 -1.044176E+0000 -4.093384E+0000
  3.319247E+0000 -3.208055E+0000
  2.545213E+0000  6.221703E+0000
 -3.172174E+0000  3.703229E+0000
 -4.011411E+0000 -3.214606E+0000
  3.561138E+0000 -3.211313E+0000
  2.072482E+0000  5.725441E+0000
 -1.088773E+0000  4.725495E+0000
 -1.810139E+0000 -2.109423E+0000
  9.334427E-0001 -3.509488E+0000
  4.205503E+0000  3.172141E+0000
 -2.173789E+0000  3.654606E+0000
 -2.449210E+0000 -3.793216E+0000
  3.150156E-0001 -2.882771E+0000
  4.600764E+0000  1.007082E+0000
 -2.556008E+0000  5.210239E+0000
 -3.793469E+0000 -2.296373E-0001
  2.594879E+0000 -2.901002E+0000
  4.192009E-0001  3.263712E+0000
 -1.744497E+0000  7.371304E-0001
 -1.027406E+0000 -2.613316E+0000
  4.330593E+0000  3.814858E-0001
 -1.879795E+0000  4.512502E+0000
 -3.947149E+0000 -9.239599E-0001
  2.622251E+0000 -4.188547E+0000
  1.059149E-0001  1.067578E+0000
 -2.844918E-0001  2.865902E+0000
 -4.977528E-0001 -2.559647E+0000
 -2.256193E+0000 -1.764121E+0000
  2.185182E+0000 -5.836423E-0001
 -6.004708E-0002  3.413589E+0000
 -2.015069E+0000  1.149037E+0000
 -8.778937E-0001 -3.869796E+0000
  9.204534E-0001  8.987941E-0001
  2.078530E+0000  9.368498E-0001
 -4.153402E+0000 -8.908522E-0001
  1.698723E+0000 -2.016324E+0000
  2.246920E+0000  8.393495E-0002
 -2.415370E-0001  2.679317E+0000
 -2.883284E+0000  1.177559E-0001
  3.303283E-0001 -3.061913E+0000
  2.933090E+0000 -7.716097E-0001
 -3.076023E+0000  2.637200E+0000
 -1.859599E+0000 -8.764678E-0002
  1.642296E+0000 -2.984323E+0000
  7.587531E-0001  9.741925E-0001
 -1.834653E+0000  2.032799E+0000
 -1.909687E+0000 -2.809446E+0000
  1.766122E+0000 -2.172796E+0000
  3.150286E+0000  2.530502E+0000
 -1.419791E+0000  2.710560E+0000
 -3.541373E+0000 -1.463185E+0000
 -4.207309E-0001 -2.432002E-0001
  4.661042E+0000  1.798898E+0000
 -2.276825E+0000  3.581290E+0000
 -1.338088E-0001 -8.873567E-0001
  6.820807E-0002 -2.994174E+0000
  2.175153E+0000  9.345961E-0001
 -2.718496E+0000  3.330083E+0000
 -6.702002E-0001 -1.068467E+0000
  4.802539E-0001 -1.549672E+0000
  2.546160E+0000  2.575765E-0001
  1.159853E+0000  1.718504E+0000
 -3.429104E+0000  3.612681E-0002
  5.857211E-0001 -1.934211E+0000
  1.019763E+0000  2.861275E+0000
 -1.076099E-0001  7.105219E-0001
 -4.068227E+0000 -1.025863E+0000
  4.235929E+0000 -5.302079E+0000
  6.518324E-0001  2.892524E+0000
 -2.262979E+0000  4.198058E+0000
 -1.266199E+0000 -3.182509E+0000
  1.109100E+0000 -2.055612E+0000
  1.959257E+0000  3.402636E+0000
 -2.173469E+0000 -3.322766E-0001
 -2.027282E+0000 -2.354965E+0000
  1.873700E+0000 -2.323255E+0000
  1.456994E+0000  2.458624E+0000
 -2.335614E+0000  2.451962E+0000
  1.174010E-0001 -4.216686E+0000
  1.713869E-0001 -1.615931E+0000
  3.283925E+0000 -1.079506E+0000
 -6.000448E-0001  3.091287E+0000
 -1.248619E+0000 -1.266103E+0000
 -1.360859E+0000 -1.464582E+0000
  1.940164E+0000  8.886733E-0001
  1.868583E-0002  8.379526E-0001
 -1.979225E+0000  2.407509E+0000
  2.545640E+0000 -1.027233E+0000
 -3.357207E+0000  1.827135E+0000
  3.799577E+0000 -4.388398E-0001
 -3.043311E+0000  2.146916E+0000
 -1.050174E+0000 -9.906776E-0001
 -8.257223E-0001 -5.315509E-0001
  3.516804E-0002  1.618623E-0001
 -3.476736E-0001  8.287922E-0001
 -8.471636E-0002  8.674345E-0001
 -1.665591E+0000  2.317308E-0002
 -1.778034E+0000 -2.770222E-0001
  6.947863E-0001 -2.661228E-0001
  1.808598E+0000  2.320766E+0000
 -6.518722E-0001 -2.272248E-0001
 -2.536909E+0000 -2.261948E+0000
  2.619574E+0000 -2.628835E+0000
  2.897593E-0001  2.117966E+0000
 -1.424755E+0000  4.343465E+0000
 -4.611799E+0000 -5.757849E-0001
 -1.317838E+0000 -4.714186E+0000
  3.355685E+0000 -2.537839E+0000
  1.352964E+0000  4.591729E+0000
  4.128540E-0001  2.303485E+0000
 -4.249241E+0000 -1.400460E+0000
  1.474774E+0000 -3.161107E+0000
  3.078858E+0000  3.192866E+0000
 -3.333227E-0001  2.116728E+0000
 -3.233534E+0000 -6.981511E-0001
  3.287034E+0000 -3.794594E+0000
 -1.568214E-0001  4.588858E+0000
 -2.698844E-0001  2.711818E+0000
 -5.322350E+0000  2.364565E-0001
  2.002444E+0000 -9.865041E-0001
  1.081280E+0000 -3.441587E-0001
  4.913279E-0001  6.702804E-0001
 -1.868718E+0000  1.191057E+0000
  2.378404E-0001  2.352951E-0002
  1.427065E+0000 -2.251515E-0001
 -2.709510E+0000  2.878060E-0001
  2.094972E+0000 -2.086453E+0000
  5.739005E-0001  1.842699E+0000
 -2.168345E+0000  1.832906E+0000
  7.971901E-0002 -5.302192E+0000
  1.300123E+0000  6.027044E-0001
 -8.406035E-0001  1.651934E+0000
  5.036930E-0001  5.006158E-0001
  1.257230E+0000 -2.568834E+0000
 -6.525938E-0001  4.647035E-0001
  2.891817E+0000  6.203496E-0001
 -8.650642E-0001  1.079657E+0000
 -2.737065E+0000 -9.344437E-0001
  3.249776E+0000 -1.307685E+0000
  2.741464E-0001  2.635494E+0000
 -3.819193E-0001  2.438795E+0000
 -3.741585E+0000 -1.527435E+0000
  2.472356E+0000 -3.871090E+0000
  3.558981E+0000  5.324570E-0001
  6.216338E-0001  8.142774E-0001
 -1.797262E+0000  3.663676E-0001
  1.390501E+0000 -1.353022E+0000
 -3.073807E-0001 -3.967397E-0001
  2.383492E+0000  1.172922E+0000
 -8.621755E-0002  3.028333E+0000
 -2.603829E+0000  2.028321E+0000
  2.521855E+0000 -5.115180E+0000
 -1.592255E+0000  7.984735E-0001
  3.208188E+0000  4.928876E-0001
 -2.807659E+0000 -5.733222E-0001
 -2.352673E+0000 -1.735671E+0000
  3.102052E+0000  7.800015E-0001
 -9.101436E-0001  3.800544E+0000
 -1.322872E+0000  9.307987E-0002
  1.786642E-0001 -2.872761E+0000
  2.404634E+0000 -9.664069E-0001
 -1.794627E+0000  3.902511E+0000
 -3.004737E+0000  2.627486E-0001
 -1.473872E+0000 -5.822098E+0000
  3.098265E+0000 -7.927726E-0002
  7.196155E-0001  1.420669E+0000
 -3.884165E+0000 -1.173120E+0000
  1.674237E+0000  8.702959E-0002
  2.946123E+0000  2.178600E+0000
 -3.817667E+0000  2.498529E+0000
 -1.285582E+0000  1.493652E-0001
  6.268043E-0001 -4.655640E-0001
 -2.187357E-0001 -1.171375E-0001
  1.500513E+0000  2.644241E+0000
 -1.524080E-0001 -8.749770E-0001
 -2.678338E+0000 -1.276371E+0000
  3.169182E+0000 -1.393167E+0000
  1.233110E+0000  2.287397E+0000
 -2.985096E+0000  5.533330E-0002
  1.414646E+0000 -1.008981E+0000
 -4.854705E-0001 -8.100397E-0001
 -1.032875E+0000  1.300616E+0000
  2.031100E+0000 -1.295344E+0000
 -5.316975E-0001  4.179739E-0001
  1.871407E+0000 -1.128982E+0000
 -1.206096E+0000  1.751221E+0000
 -1.098324E+0000 -6.864871E-0001
  7.392746E-0001 -2.496299E+0000
  2.439906E+0000 -2.142611E-0001
 -9.415084E-0001  1.645049E+0000
 -1.330638E+0000 -7.326904E-0001
  1.152929E+0000 -1.051229E+0000
 -2.517841E-0001 -1.861238E+0000
  2.182146E+0000  1.028442E+0000
 -7.289046E-0001  2.323102E+0000
 -9.378339E-0001 -1.063279E+0000
 -8.729231E-0001 -3.445913E-0001
 -1.857965E+0000 -1.157833E+0000
  3.465221E+0000 -9.803147E-0001
 -1.979690E+0000  1.808065E+0000
 -1.828009E-0002 -1.563272E+0000
  4.199980E-0001 -1.039988E+0000
 -1.552717E+0000  1.458499E+0000
  8.691324E-0001  6.219994E-0001
 -1.365453E+0000  2.422155E-0001
 -4.930051E-0001 -1.342898E+0000
 -6.962012E-0001  5.380393E-0001
  2.131773E+0000 -4.160026E-0001
 -6.817646E-0001  1.399406E+0000
 -3.373540E-0001 -7.255449E-0001
  4.292506E-0003  1.214098E+0000
  2.270043E+0000 -1.326347E+0000
 -1.450920E+0000  1.558937E+0000
  1.139865E+0000  6.540664E-0001
 -8.428681E-0001 -2.603636E-0002
 -5.797319E-0001 -1.129663E+0000
  3.629392E-0001  6.615955E-0001
  7.334202E-0001 -1.486316E+0000
  1.296342E-0001  4.726839E-0001
  1.374497E+0000  1.124783E+0000
 -1.918931E+0000  2.305853E+0000
  5.178935E-0001  1.398586E+0000
 -1.391315E+0000 -1.068669E+0000
  3.875684E-0001  1.400327E+0000
 -1.034234E+0000  2.758154E-0001
 -5.670474E-0001 -8.236977E-0001
  1.826716E+0000 -6.663634E-0001
  6.782970E-0001  2.018583E+0000
 -2.648629E+0000  9.779215E-0001
  1.128744E+0000 -3.053768E+0000
  3.054914E+0000 -2.299606E+0000
  4.585634E-0001  3.523681E+0000
 -3.378400E+0000 -5.067268E-0001
  7.446915E-0001 -2.722927E+0000
  3.461326E+0000  2.056173E+0000
 -1.102067E+0000  5.146828E+0000
 -1.849873E+0000 -9.984629E-0001
  1.928169E+0000 -3.390907E+0000
  3.554103E+0000  1.218556E+0000
  8.560638E-0002  7.507130E+0000
 -5.938450E+0000 -2.694442E+0000
  1.176426E+0000 -3.565511E+0000
  6.333496E+0000  6.158442E-0001
 -1.167973E+0000  4.537198E+0000
 -1.074719E+0000 -2.353292E+0000
 -2.391405E+0000 -3.531450E+0000
  4.082489E+0000  1.095247E+0000
  9.592913E-0001  4.157396E+0000
 -1.939253E+0000  2.373821E+0000
 -6.092441E-0001 -2.868088E+0000
  2.491084E+0000 -1.130713E+0000
  4.864629E-0001  3.280606E+0000
 -2.567254E+0000  1.180233E-0001
  7.961059E-0001 -2.591823E+0000
  3.412000E+0000  2.422777E+0000
 -3.024640E-0001  3.943545E+0000
 -3.365845E+0000  7.296802E-0001
  1.635047E-0001 -2.876143E+0000
  7.618405E-0001 -6.334297E-0001
  6.324552E-0001  8.442060E-0001
 -3.005886E+0000 -3.580051E-0002
  1.299876E+0000 -3.750836E+0000
  2.654987E-0001  2.275147E-0002
  2.957164E+0000  1.942926E+0000
 -2.778267E+0000  3.103962E+0000
 -1.967263E+0000 -1.752715E+0000
  1.980617E-0001 -3.618772E+0000
  5.607593E+0000  1.659976E+0000
 -1.522872E+0000  3.750405E+0000
 -1.577763E+0000 -3.234172E+0000
  2.058594E+0000 -1.365472E+0000
  3.380377E+0000  2.963036E+0000
 -2.003814E+0000  2.833615E+0000
 -1.775963E+0000 -4.116874E+0000
  1.967920E+0000 -1.545478E+0000
 -6.997002E-0001  2.067294E+0000
 -1.174354E+0000 -6.448214E-0001
  8.286708E-0001  1.543014E-0001
  1.297739E+0000 -1.461431E+0000
 -2.091797E+0000  2.745815E+0000
  6.914926E-0002 -2.387208E+0000
  1.948958E-0001  6.810359E-0001
 -7.903767E-0001  2.461647E+0000
  8.733745E-0001 -1.350294E+0000
  3.628201E-0001 -1.428742E+0000
  2.476018E+0000 -9.128925E-0001
  1.593237E-0001  3.746171E+0000
 -3.423700E+0000  1.242674E+0000
  2.833611E+0000 -4.089479E+0000
  1.194882E+0000  1.554578E+0000
  1.521630E-0001  2.627691E+0000
 -3.141430E+0000  1.123651E+0000
  3.974136E-0001 -3.437245E+0000
  4.829502E-0001 -1.116446E+0000
  7.324737E-0001  2.063648E+0000
  1.853873E-0001  5.404950E-0001
 -1.165172E+0000 -9.971851E-0001
  1.535383E+0000 -3.304190E-0001
 -4.542790E-0001  1.434387E+0000
 -5.838078E-0001 -9.983229E-0001
  1.780561E+0000 -1.185612E+0000
  2.274275E+0000  2.095418E+0000
 -3.288626E+0000 -3.078782E-0001
  2.754292E-0001 -2.283591E+0000
  1.230224E+0000  7.424524E-0001
 -4.496685E-0001  1.274497E+0000
 -1.630583E+0000 -1.592842E+0000
 -1.357134E+0000 -1.089235E+0000
  4.805988E-0001  3.332700E-0001
  3.057639E-0001  5.503838E-0001
 -6.071225E-0001 -1.375425E+0000
  6.975804E-0001  6.276532E-0001
  6.212835E-0003  4.247124E-0001
  1.023501E+0000 -1.945819E+0000
  2.975475E-0001 -2.231537E-0002
 -6.214657E-0001  6.830671E-0001
 -2.823421E+0000 -2.082806E+0000
  4.982714E-0002 -2.378049E+0000
  2.007550E+0000  3.496005E-0001
  4.480845E-0002  8.727125E-0001
 -2.839356E+0000 -4.695617E-0001
  4.445903E-0001 -3.081234E+0000
  3.141510E+0000  8.549365E-0002
  1.702446E+0000  4.371759E+0000
 -4.719941E+0000  2.486402E+0000
  6.359938E-0001 -2.787584E+0000
 -9.899116E-0001 -1.192985E+0000
  4.448602E+0000  2.261767E+0000
 -1.608882E+0000  1.671568E+0000
 -1.374451E+0000 -3.137138E+0000
 -3.522352E-0001 -3.033892E+0000
  3.790198E+0000  2.416619E-0002
 -6.037049E-0001  2.671953E+0000
  9.370303E-0001 -1.405107E+0000
 -1.654327E+0000 -5.082617E-0002
  4.419809E-0001  8.060566E-0001
  1.910790E+0000  1.710195E+0000
 -3.478420E+0000  1.645024E+0000
  2.468276E+0000 -1.012297E+0000
 -1.275067E+0000 -1.800950E-0001
  1.455674E+0000 -2.434336E+0000
  3.434261E-0001  1.903652E-0001
  4.980987E-0001  3.714436E-0001
  6.968421E-0001 -1.274224E-0001
  5.466145E-0001  1.836316E-0001
  1.475163E+0000  1.131793E+0000
 -1.267482E+0000 -1.661385E+0000
 -1.128548E+0000 -3.736376E-0001
  9.277702E-0001 -2.615984E+0000
  8.637283E-0001  1.468603E+0000
 -1.751512E+0000  2.555283E-0002
 -3.583035E-0001 -3.430444E+0000
 -1.077802E+0000 -4.832332E-0001
  2.458092E+0000  1.612651E-0001
  8.415693E-0001  1.376087E+0000
 -2.480025E+0000  3.369548E-0001
  1.227840E+0000 -2.241249E+0000
 -2.965978E-0002  9.925530E-0001
  9.500548E-0001  1.410580E+0000
 -6.847803E-0001 -1.208746E+0000
  1.730776E+0000 -2.400829E+0000
  1.263551E+0000  2.280686E+0000
  1.726152E+0000  9.768944E-0001
 -5.523253E+0000 -8.060579E-0001
  2.165153E+0000 -2.404387E+0000
  1.788291E+0000  3.626000E+0000
 -2.367523E+0000  1.906281E-0001
  5.210807E-0001 -3.599785E+0000
  2.804174E-0001  3.506844E-0001
  3.485840E+0000  2.929177E+0000
 -4.542661E+0000  1.315989E+0000
  7.889714E-0002 -4.095499E+0000
  3.800346E+0000 -8.092969E-0001
  5.936175E-0001  3.967976E+0000
 -3.455178E+0000  1.620749E+0000
 -5.213760E-0001 -3.622182E+0000
  3.219145E+0000 -2.387730E+0000
  1.965567E+0000  2.256374E+0000
 -2.166068E+0000  1.626942E+0000
 -1.420346E+0000 -2.458947E+0000
  1.339134E+0000 -2.457539E+0000
  2.502744E+0000  2.704380E+0000
 -2.419435E+0000  3.317988E+0000
 -1.193175E+0000 -1.528229E+0000
  1.644391E+0000 -3.680200E+0000
  3.004803E+0000  1.129387E+0000
 -1.515730E+0000  2.297800E+0000
 -2.276581E-0001 -9.422431E-0001
 -8.847566E-0001 -1.657922E+0000
  1.114875E+0000 -1.547063E+0000
  2.054989E+0000  2.175461E+0000
 -2.745277E+0000  2.919256E+0000
 -1.355899E+0000 -3.418045E+0000
  9.292813E-0001 -1.940336E+0000
  4.139644E+0000  4.741602E+0000
 -3.657251E+0000  5.085802E-0001
 -1.403466E+0000 -5.025426E+0000
  4.316047E+0000 -1.633542E+0000
  1.846664E+0000  5.707385E+0000
 -2.584577E+0000  1.164118E+0000
 -3.311608E+0000 -4.683253E+0000
  5.926003E+0000 -1.073642E+0000
 -8.545881E-0001  6.958208E+0000
 -3.818579E+0000  2.345590E+0000
 -1.509669E+0000 -3.922570E+0000
  3.920327E+0000 -2.227244E+0000
  3.556934E+0000  3.161359E+0000
 -5.462840E+0000  1.953325E+0000
  1.179863E+0000 -6.969203E+0000
  8.907762E-0001 -9.864835E-0001
  2.356589E+0000  3.689236E+0000
 -1.285685E+0000  1.545580E+0000
 -2.757063E+0000 -9.754083E-0001
  3.838651E+0000 -3.388132E+0000
  1.426669E+0000  3.154356E+0000
 -2.144720E+0000  2.586161E+0000
  4.052508E-0002 -1.460069E+0000
 -5.055801E-0001 -1.992261E+0000
  1.643963E+0000  4.912340E-0001
  1.794609E+0000  1.811759E+0000
 -2.281400E+0000  1.139712E+0000
  9.686755E-0001 -1.872485E+0000
  2.479610E+0000 -6.057044E-0001
  2.498374E+0000  2.449958E+0000
 -2.591912E+0000  2.346255E+0000
 -2.220404E+0000 -2.551508E+0000
 -1.483969E-0001 -2.313067E+0000
  2.039372E+0000  2.483477E+0000
 -5.007490E-0001  3.160837E+0000
 -1.906629E+0000 -9.479627E-0001
 -1.143002E-0001 -2.842937E+0000
  1.183333E+0000  1.210082E+0000
  1.743850E+0000 -8.121765E-0001
 -5.796485E+0000  2.531224E-0001
  2.860987E+0000 -3.238609E+0000
  1.959314E+0000  2.995627E+0000
 -2.668430E+0000  1.993176E+0000
 -6.971455E-0001 -1.999349E+0000
  9.519117E-0001 -2.993548E+0000
 -5.588591E-0001  2.251293E+0000
  2.010155E+0000  1.102628E+0000
 -1.551384E+0000 -1.034559E+0000
  4.882836E-0001 -1.803920E+0000
  2.099189E+0000 -7.475262E-0001
 -2.083249E-0002  1.316645E-0001
  2.585908E-0001 -1.437496E+0000
 -1.104969E+0000  3.737404E-0001
  2.426719E+0000 -8.613157E-0001
 -1.285531E+0000 -9.134162E-0002
  4.469418E-0001 -1.164704E+0000
  7.361573E-0002  1.214666E+0000
  4.936005E-0001  2.434117E+0000
 -1.033552E+0000 -1.199505E+0000
 -3.468019E-0001 -2.956220E+0000
  5.693856E+0000 -3.750838E-0001
 -3.834795E+0000  5.881349E+0000
 -1.205921E+0000 -2.682859E+0000
 -1.236654E+0000 -5.210365E+0000
  6.082210E+0000  4.966417E+0000
 -4.991049E+0000  5.866550E+0000
 -4.497678E+0000 -3.946149E+0000
  2.513879E+0000 -3.635191E+0000
  7.132249E+0000  4.994337E+0000
 -4.386214E+0000  3.817739E+0000
 -3.893708E+0000 -4.204827E+0000
  1.909844E+0000 -5.186703E+0000
  2.863707E+0000  4.494728E+0000
 -4.164698E+0000  3.255246E+0000
 -2.937164E+0000 -6.411032E+0000
  3.787864E+0000 -1.937942E+0000
  1.325077E+0000  4.430840E+0000
 -2.104645E+0000  1.927373E+0000
 -3.759498E+0000 -3.735204E+0000
  2.027158E+0000 -1.296715E+0000
  4.059405E+0000  2.974349E+0000
 -4.133878E+0000  3.199874E+0000
 -1.581434E+0000 -7.141734E+0000
  5.026179E+0000 -4.769891E+0000
  1.058320E+0000  6.353275E+0000
 -1.398561E+0000  1.842141E+0000
 -3.532597E+0000 -3.455695E+0000
  5.883076E+0000 -9.234843E-0001
 -2.660387E-0001  2.824758E+0000
 -1.324337E+0000  9.080501E-0002
 -1.511603E+0000 -2.276726E+0000
  2.154022E+0000 -1.680014E+0000
  8.546415E-0001  1.975688E+0000
 -3.072083E+0000  2.933556E+0000
 -2.405533E+0000 -3.248301E+0000
  2.695327E+0000 -2.325890E+0000
  9.068362E-0001  5.172989E+0000
 -1.365828E+0000  6.006554E-0001
 -2.982631E+0000 -6.158079E-0001
  2.921959E+0000 -3.856514E+0000
  2.151867E+0000  3.276140E+0000
 -1.791097E+0000  3.092505E+0000
 -4.971538E+0000 -2.715712E+0000
  1.731640E+0000 -5.057515E+0000
  4.011486E+0000  3.522488E+0000
 -2.588298E+0000  3.468902E+0000
 -4.051414E+0000 -4.914677E+0000
  2.163294E+0000 -5.997929E+0000
  3.118828E+0000  3.593721E+0000
 -1.411079E+0000  3.550780E+0000
 -3.354713E+0000 -2.343275E+0000
  2.161149E+0000 -3.570443E+0000
  4.889781E+0000  2.386527E+0000
 -2.044226E+0000  5.005875E+0000
 -2.485497E+0000 -1.571240E+0000
  9.323442E-0001 -5.030688E+0000
  4.211228E+0000  2.889117E+0000
 -3.582297E-0001  6.282073E+0000
 -4.829814E+0000  1.233926E+0000
  8.771535E-0001 -5.227574E+0000
  2.799405E+0000 -5.024380E-0001
 -9.131106E-0001  4.694258E+0000
 -1.117303E+0000 -8.216841E-0002
 -1.014397E+0000 -6.226054E+0000
  2.596420E+0000 -3.375005E+0000
  2.273902E+0000  4.914077E+0000
 -2.705512E+0000  1.978098E-0001
 -7.878318E-0001 -3.832413E+0000
  3.569959E+0000 -7.185655E-0001
  5.115752E-0001  7.889598E-0001
 -1.077066E+0000 -1.333074E+0000
  1.920727E+0000 -1.606895E+0000
  1.262488E+0000 -6.655924E-0001
 -8.179649E-0001  1.782402E+0000
  7.795973E-0002  8.052695E-0001
 -2.323542E+0000 -4.684908E-0001
  1.340273E+0000 -2.804610E+0000
  1.818062E+0000  1.551088E+0000
  2.020889E+0000  3.175110E-0001
 -4.607223E+0000  1.016473E+0000
  3.562649E+0000 -3.593178E+0000
  1.666867E+0000  2.427823E+0000
 -8.331660E-0001  1.044736E+0000
 -1.801984E+0000 -1.619995E+0000
  7.815909E-0001  9.252434E-0001
 -9.952870E-0001 -9.175075E-0001
 -8.858888E-0001  6.160138E-0001
 -3.188992E-0001 -1.471860E+0000
  5.652609E-0001 -1.542856E+0000
  8.969447E-0001  9.151417E-0001
  1.299354E+0000  9.888429E-0001
 -1.234267E+0000  2.834505E+0000
  1.263448E+0000 -1.994150E+0000
  9.061600E-0002 -1.982165E+0000
  1.053714E+0000  1.563065E+0000
 -2.485761E+0000  6.123173E-0001
  7.849701E-0001 -1.652206E+0000
 -5.381312E-0001  6.778083E-0001
  2.846287E+0000 -1.118194E-0001
  1.180943E+0000 -7.730556E-0001
 -2.281775E-0002 -1.056580E+0000
  4.777940E-0002  2.030801E+0000
 -1.000654E+0000  4.506297E-0001
 -7.721013E-0001  8.685843E-0001
 -3.522883E-0001 -1.111604E+0000
  1.152257E-0001  3.642392E-0001
 -3.814679E-0002  8.331927E-0001
  5.542724E-0001  8.772433E-0001
  2.059196E-0001  6.642475E-0001
  1.738144E-0001  1.578093E-0001
 -1.766274E+0000 -1.329188E+0000
  1.517752E+0000  1.641325E-0001
  3.991534E+0000  1.033963E+0000
 -6.785826E-0001  2.621844E+0000
 -2.641592E+0000 -2.914712E+0000
  3.592677E-0001 -1.279466E+0000
  3.422415E+0000  7.167227E-0001
 -2.885895E+0000  3.803682E+0000
 -3.705235E+0000 -2.712112E+0000
  3.234897E+0000 -4.209445E+0000
  3.570737E+0000  3.286054E+0000
 -2.569291E+0000  3.668101E+0000
 -3.058404E+0000 -2.074335E+0000
  4.789614E+0000 -2.576462E+0000
 -4.787139E-0001  2.780332E+0000
 -5.023272E-0001  2.180287E+0000
 -2.079682E+0000 -2.750522E+0000
  7.257179E-0001 -1.851962E+0000
  3.663778E-0001  1.088238E+0000
 -1.603844E-0001 -1.957447E+0000
 -3.516621E-0001 -5.903467E-0001
  1.367472E+0000 -6.665113E-0001
 -4.726981E-0001  9.701059E-0001
 -1.401391E+0000  4.193355E-0001
 -5.571696E-0002  8.687488E-0001
  2.225321E+0000 -4.836334E-0001
 -3.117536E+0000  2.798243E+0000
  3.075750E-0003 -8.985838E-0001
 -1.753081E+0000 -1.236799E+0000
  2.805155E+0000 -8.577338E-0001
  1.339039E+0000  2.732463E+0000
 -3.847406E+0000  3.754121E+0000
 -2.497748E+0000 -4.238008E+0000
  3.665424E+0000 -1.785009E+0000
  1.238694E+0000  2.257144E+0000
 -4.092663E+0000  4.630473E+0000
 -9.996799E-0001 -2.347777E+0000
  1.246101E+0000 -2.974012E+0000
  2.228407E+0000  1.984735E+0000
  2.215186E+0000  2.259746E+0000
 -4.477807E+0000  2.228288E-0001
  1.790988E+0000 -2.529564E+0000
 -1.773414E+0000  1.747804E+0000
  3.007772E-0002 -1.279606E+0000
  2.960101E-0001 -2.015581E+0000
  1.643071E+0000  7.800758E-0001
 -1.935750E-0001  1.280509E+0000
 -6.482422E-0001  4.994766E-0001
  3.246779E-0001 -8.365174E-0001
 -2.504091E-0001  7.917001E-0002
 -1.862092E-0001  6.639164E-0001
  2.318474E-0003 -9.972781E-0001
 -2.250876E+0000  1.822772E+0000
  1.889911E-0001 -8.387954E-0001
 -2.029440E-0001 -8.288257E-0001
  1.676795E+0000  4.122376E+0000
 -8.835261E-0001  1.174797E+0000
  8.680738E-0001 -4.080318E+0000
  1.972543E+0000 -2.682016E+0000
 -5.724332E-0002  2.723275E+0000
 -8.478605E-0001  2.284210E+0000
 -1.502390E+0000 -2.238978E+0000
  7.094591E-0001 -4.360502E-0001
  2.406625E+0000 -4.606722E-0001
 -2.222709E+0000  2.651086E+0000
 -1.240543E+0000 -1.579546E+0000
  1.348729E+0000  4.051595E-0001
 -1.614548E+0000  3.735630E+0000
 -5.873891E-0002 -7.882936E-0002
 -2.219495E+0000 -2.923152E+0000
  1.803187E+0000  8.044573E-0001
  2.179141E+0000  1.185391E+0000
 -2.717718E+0000 -5.242206E-0002
  6.657382E-0001 -4.109767E+0000
  7.852574E-0001  1.488972E+0000
  1.513547E+0000  2.328086E+0000
 -3.768730E+0000  1.208490E+0000
 -2.516185E-0001 -2.418373E+0000
  4.578121E+0000  3.657605E-0002
 -2.071995E+0000  1.665554E+0000
 -3.033425E-0001 -1.111330E+0000
  1.827529E-0001 -2.733827E-0001
  2.797103E+0000  2.396523E+0000
 -3.767223E+0000  1.245655E-0001
  1.489006E+0000 -1.640275E+0000
  2.004280E+0000 -1.577134E+0000
  2.313375E-0001  2.493724E+0000
 -3.235321E-0001 -3.549370E+0000
 -7.655696E-0001  1.726714E+0000
  3.996682E+0000 -1.552487E+0000
 -3.338569E+0000  3.254447E+0000
 -1.016641E+0000 -3.691346E-0001
  1.197982E+0000 -1.169081E+0000
  1.176958E+0000  3.150528E-0002
  4.014030E-0001  2.695268E+0000
 -2.218830E+0000  1.495841E+0000
  1.359035E+0000 -4.074352E+0000
  1.483922E+0000  9.953839E-0001
  2.156321E+0000  2.893113E+0000
 -3.166447E+0000  1.902094E+0000
 -2.327688E+0000 -3.343829E+0000
  5.396768E-0001 -2.650347E-0001
  2.371812E+0000 -8.294561E-0001
 -1.520899E+0000  9.550228E-0001
  1.199125E+0000 -1.436124E+0000
  1.207287E-0002  5.138774E-0002
 -6.579635E-0001  9.364409E-0002
  1.268017E+0000 -1.569092E+0000
 -9.706422E-0001  5.399027E-0001
  2.564592E+0000 -3.475613E-0001
 -1.745573E+0000  1.735687E+0000
 -1.481453E+0000  2.869969E-0002
 -1.426346E+0000 -9.271705E-0001
  2.988270E+0000 -2.080070E+0000
  1.031486E+0000  1.161949E+0000
 -4.426892E+0000  1.200937E+0000
  2.567639E-0001 -4.148334E+0000
  9.188874E-0001 -3.313607E+0000
  2.663145E+0000  3.028243E+0000
  4.209832E-0001  2.816930E+0000
 -1.071209E+0000 -1.077803E+0000
  6.782983E-0001 -3.774465E+0000
  2.893459E+0000  1.560270E+0000
 -4.486931E-0001  4.556568E+0000
 -3.300583E+0000 -5.810380E-0001
 -1.656189E+0000 -1.586247E+0000
  3.197054E+0000  6.196991E-0001
 -1.787271E+0000  1.875710E+0000
 -8.483327E-0001 -5.808743E-0001
 -1.387000E+0000 -3.897024E-0001
  3.889519E+0000 -2.424217E+0000
  3.271275E-0001  1.447461E+0000
 -1.663688E+0000  8.653934E-0001
  1.345865E+0000  1.229424E+0000
 -1.206422E+0000 -1.131666E+0000
  6.006007E-0001 -9.641906E-0001
  1.721396E+0000  2.317894E+0000
 -1.936601E+0000  1.284038E+0000
 -1.898036E+0000 -3.794190E+0000
  1.353106E+0000  9.847006E-0001
  2.495484E+0000  4.913195E-0001
 -6.961683E-0001  2.054773E+0000
 -1.501559E+0000 -3.811685E+0000
  2.696395E+0000 -2.866092E+0000
 -6.642488E-0001  1.818696E+0000
 -1.101642E+0000 -8.607782E-0001
  6.940908E-0002  8.755448E-0001
 -4.649777E-0001  1.574059E-0001
  9.299588E-0004  2.285071E+0000
 -5.847556E-0001 -2.246487E+0000
 -1.090192E+0000 -3.060344E+0000
  3.713947E+0000  7.587588E-0001
 -5.889013E-0001  3.673187E-0001
 -1.957077E+0000 -8.044355E-0001
 -1.174548E+0000  1.329768E-0001
  2.299611E+0000  5.721118E-0001
 -1.349771E+0000 -2.089219E+0000
  2.023514E+0000 -1.516180E+0000
 -2.389902E+0000  3.464571E-0001
  7.466678E-0001 -1.110709E+0000
  2.765149E-0001 -2.732122E+0000
  6.189111E-0001  2.818237E-0002
  1.199563E+0000 -4.885803E-0001
  1.426663E+0000  1.146749E+0000
  6.318134E-0001  1.269841E+0000
 -1.090851E+0000  2.971108E+0000
 -2.773712E+0000 -2.626028E-0001
  1.138499E+0000 -3.102655E+0000
  2.189263E+0000  2.318425E+0000
  7.647255E-0001  1.731578E+0000
 -4.232828E+0000  1.437080E+0000
  6.468438E-0001 -4.025120E+0000
  1.609493E+0000  1.870701E+0000
  8.939970E-0001  2.177003E+0000
 -4.187947E+0000 -1.052762E+0000
  9.931014E-0001 -5.832660E+0000
  3.961425E+0000  3.652573E-0001
  1.476131E+0000  5.018205E+0000
 -5.417491E+0000  3.068748E-0001
  1.978307E+0000 -3.703314E+0000
  2.089531E+0000  1.400396E+0000
 -2.292154E+0000  3.878253E+0000
 -1.633422E+0000 -2.664204E+0000
  4.999159E-0002 -3.763130E+0000
  3.349414E+0000  6.396983E-0001
 -8.273771E-0002  7.597922E+0000
 -4.621070E+0000  8.859282E-0001
  1.006932E-0001 -5.597835E+0000
  3.966784E+0000  8.047954E-0001
  9.311596E-0001  6.423028E+0000
 -3.098232E+0000 -4.289568E-0001
  1.181364E+0000 -2.933402E+0000
  3.901916E+0000  1.195907E+0000
 -3.613538E+0000  4.036550E+0000
 -2.713992E+0000 -2.075481E+0000
  5.012174E-0001 -3.224573E+0000
  3.351362E+0000  1.503292E+0000
 -1.809754E+0000  4.447300E+0000
 -3.892093E+0000 -2.856013E+0000
  2.243389E-0001 -3.897738E+0000
  6.369779E+0000  1.972792E+0000
 -2.104594E+0000  5.127867E+0000
 -1.698148E+0000 -4.046021E-0001
 -5.133535E-0001 -1.928082E+0000
  5.988172E+0000 -6.454365E-0001
 -9.301145E-0001  3.832648E+0000
 -2.954011E+0000 -9.752364E-0001
  2.795279E-0001 -2.500939E+0000
  5.745372E+0000  7.160716E-0001
 -4.631205E+0000  4.958983E+0000
 -1.096707E+0000 -3.678753E+0000
  5.602749E-0001 -2.562059E+0000
  3.349034E+0000  1.544100E+0000
 -3.716099E+0000  3.077969E+0000
 -2.266667E+0000 -2.636738E+0000
  2.878212E+0000 -2.147970E+0000
  5.297551E-0001  5.048379E+0000
 -3.388517E+0000  2.186722E+0000
 -2.030615E+0000 -4.081365E+0000
  1.971361E+0000 -4.578391E-0001
  2.638178E+0000  9.187855E-0002
 -2.476454E+0000  1.499577E+0000
 -8.148483E-0001 -2.427655E+0000
  2.672865E+0000 -3.197297E+0000
  9.528515E-0001  3.415344E+0000
  1.714667E+0000  7.885875E-0001
 -4.628268E+0000  1.818505E-0001
  2.588219E+0000 -2.813531E+0000
 -6.081277E-0001  2.231792E+0000
 -2.066499E-0001 -3.904753E-0001
 -2.986606E+0000 -2.794761E+0000
  2.737011E+0000 -1.305482E+0000
  5.765447E-0001  1.312825E+0000
 -2.623237E+0000 -4.450248E-0001
 -2.427060E+0000  7.953436E-0001
  1.341226E+0000  9.772939E-0001
 -2.410961E+0000  4.686216E-0001
 -7.233993E-0001 -2.530046E+0000
  8.276881E-0001 -1.228961E+0000
  1.942856E+0000  1.905860E+0000
 -1.794666E+0000  4.238870E-0001
 -1.318936E+0000 -6.949492E-0001
  7.461359E-0001 -3.088951E-0001
  2.187832E+0000  1.890041E+0000
 -1.163635E+0000 -8.526375E-0001
  3.028399E+0000  1.475606E+0000
 -2.864592E+0000 -3.232477E-0001
  1.189321E+0000 -1.680888E+0000
 -3.775701E-0001  1.361735E+0000
 -1.292576E+0000 -8.473012E-0001
  2.330695E+0000 -1.613764E-0001
  1.930215E-0001  1.288614E+0000
 -1.291611E+0000  7.833714E-0001
 -4.950242E-0001 -2.268106E-0001
  6.973181E-0001  2.115472E+0000
 -7.416933E-0001 -5.092355E-0001
 -9.362108E-0001 -4.556778E-0002
  4.378110E-0001 -2.150677E-0001
 -3.920855E+0000  7.785722E-0002
  2.369294E+0000 -4.831548E+0000
  1.792503E+0000  3.299008E+0000
  2.942364E+0000  1.068043E+0000
 -4.754973E+0000  7.738280E-0001
  3.790064E+0000 -2.510517E+0000
 -6.579040E-0002  1.428817E+0000
  1.518944E+0000 -8.168155E-0001
 -1.809866E+0000 -1.527431E+0000
  4.042509E-0002  1.287392E+0000
  5.677345E-0001 -2.179421E-0002
 -3.226221E+0000  1.539267E+0000
  2.844557E+0000 -2.979840E+0000
  5.951901E-0001  7.352026E-0002
  1.444576E+0000 -1.420374E-0001
 -1.129930E+0000  8.351490E-0001
  1.001767E+0000 -9.658198E-0001
 -8.099701E-0001 -3.863515E-0001
 -1.014519E-0001 -2.346075E+0000
 -1.190697E+0000 -1.181261E-0001
  1.141921E+0000 -5.043285E-0001
 -2.083353E+0000  1.474041E+0000
  6.825529E-0001 -2.342143E+0000
  1.283973E+0000  1.446476E+0000
 -2.335346E+0000  3.536068E+0000
 -2.143848E-0001 -2.051667E+0000
  9.728000E-0003 -1.565422E-0001
  2.299390E+0000  3.046342E+0000
 -2.053121E+0000  1.044211E+0000
  4.546951E-0001 -2.751388E+0000
  2.085840E+0000  1.540952E+0000
 -1.088060E+0000 -5.265019E-0001
 -2.723549E+0000 -1.643808E+0000
  1.610974E+0000 -3.540643E+0000
 -1.541378E-0001  4.920112E-0001
  2.504481E-0001 -1.671342E+0000
 -1.769529E+0000 -7.809658E-0001
 -7.594679E-0002 -2.473592E+0000
  4.271365E+0000 -2.320805E-0001
 -1.825319E+0000  3.893581E+0000
 -8.450073E-0001 -8.808380E-0001
  1.193600E-0001 -1.511023E+0000
  2.791965E+0000  2.918010E+0000
 -1.775571E+0000  3.113465E+0000
 -1.868213E+0000 -1.909849E+0000
 -9.748970E-0001 -1.189717E+0000
  2.217426E+0000 -1.196452E+0000
  8.222946E-0001  1.904495E+0000
 -2.887250E+0000 -1.504842E+0000
 -3.599135E-0001 -3.458299E+0000
  2.315360E+0000  1.916571E+0000
 -1.219263E+0000  2.400923E+0000
 -2.144800E+0000 -1.980162E+0000
 -7.840379E-0001 -2.002300E+0000
  6.631080E-0001  7.668882E-0001
 -2.554224E-0002  1.501157E+0000
 -2.217210E+0000  6.195955E-0001
 -4.882859E-0001 -2.929013E-0001
  6.301314E-0001 -4.089486E-0001
  1.479087E-0002  3.432673E+0000
  1.548773E+0000 -3.280113E-0001
  2.132853E-0001 -8.225762E-0001
 -1.119721E+0000  1.381224E-0001
  3.213444E+0000  8.992840E-0001
 -3.128541E+0000  3.428040E+0000
 -9.588387E-0001 -2.591608E+0000
  1.840503E+0000 -1.341283E+0000
  1.207792E+0000  1.947385E+0000
  1.049932E-0001  7.704001E-0001
 -1.261960E+0000 -1.973522E+0000
  4.747861E-0001 -1.515276E+0000
 -7.008803E-0003 -1.569191E+0000
  1.257098E+0000  2.405769E+0000
 -8.850273E-0001  1.698304E+0000
 -1.616807E+0000 -2.229784E+0000
  1.330005E+0000 -1.709409E+0000
 -1.045035E-0002  6.167068E+0000
 -1.062647E+0000  2.025808E+0000
 -4.587810E+0000 -3.391169E+0000
  2.761070E+0000 -2.826451E+0000
  2.101553E+0000  9.358415E-0001
 -1.720836E+0000  2.659895E+0000
 -4.005033E+0000 -2.487610E+0000
  1.946989E+0000 -3.760528E+0000
  2.684762E+0000 -2.671427E-0001
 -3.403975E+0000  3.500066E+0000
 -1.349935E+0000 -3.791027E-0001
  2.440740E+0000 -2.581147E+0000
 -1.183858E-0001  9.954599E-0001
 -1.709640E+0000  3.954290E-0001
 -1.334494E+0000 -3.066990E+0000
  3.908280E+0000 -4.938162E-0001
  8.295586E-0001  4.025445E+0000
 -3.094732E+0000  2.393976E+0000
 -6.994127E-0001 -3.332598E+0000
 -4.786125E-0001 -8.067926E-0001
  3.342326E+0000  1.806719E+0000
 -1.805348E+0000  2.727290E+0000
 -3.158189E+0000 -1.637312E+0000
  9.096532E-0001 -4.254269E+0000
  4.429887E+0000  2.377810E+0000
 -1.162205E+0000  3.768036E+0000
 -2.905782E+0000 -1.734230E+0000
  5.398282E-0002 -3.384651E+0000
  3.349331E+0000  2.563519E+0000
  1.850745E+0000  2.850701E+0000
 -5.906306E+0000 -6.120508E-0001
  2.501253E+0000 -3.360481E+0000
  6.154114E-0001  5.121540E-0001
  1.554136E+0000  1.696598E+0000
 -2.013688E+0000 -1.189185E-0001
 -5.820635E-0001 -3.522704E+0000
  1.208138E+0000  3.668129E-0001
  1.728509E+0000  5.251015E-0001
 -3.378718E+0000  2.624817E+0000
 -2.709495E+0000 -2.726371E+0000
  3.227873E+0000 -2.307843E+0000
  1.730657E+0000  3.306136E+0000
 -4.771949E+0000  5.748630E+0000
 -6.927958E-0001 -4.694624E+0000
  1.984918E+0000 -2.599537E+0000
  4.859547E+0000  3.058928E+0000
 -3.604570E+0000  1.747923E+0000
 -3.906509E+0000 -4.529220E+0000
  6.155706E+0000 -4.591971E+0000
  2.049242E+0000  4.753762E+0000
 -3.336997E+0000  3.740537E+0000
 -5.401028E+0000 -4.226377E+0000
  4.365040E+0000 -4.174163E+0000
  2.616743E+0000  4.995649E+0000
 -3.288938E+0000  2.491245E+0000
 -1.570932E+0000 -3.278180E+0000
  2.304265E+0000 -2.422482E+0000
  4.242456E+0000  3.978062E+0000
 -1.575018E+0000  2.210077E+0000
 -3.612849E+0000 -2.872787E+0000
  4.130612E+0000 -3.996522E+0000
 -4.529279E-0001  1.385630E+0000
 -3.706511E-0001  2.242896E+0000
  1.372100E-0001 -1.150873E+0000
  1.931689E+0000 -1.169782E+0000
 -2.170044E+0000  2.191285E+0000
  6.494412E-0001 -1.688508E+0000
 -6.507227E-0001 -2.694143E-0001
 -4.250999E-0001  2.172888E-0001
  2.094186E-0001 -1.734661E+0000
 -2.588016E-0001  6.479668E-0001
  4.382290E-0001 -3.516877E-0001
  6.651775E-0001 -2.507036E+0000
  3.348546E+0000 -1.027358E-0001
 -9.379103E-0001  3.304007E+0000
 -1.327168E+0000  1.529589E-0001
 -1.685008E+0000  5.457635E-0002
  4.725735E+0000 -4.079267E-0001
 -2.166969E+0000  2.919865E+0000
 -2.368142E+0000 -8.016948E-0001
  3.355214E-0001 -1.087082E+0000
  2.050267E+0000 -6.230886E-0001
 -2.747462E+0000  3.302247E+0000
 -1.711592E+0000 -2.989475E-0002
  2.775268E+0000 -3.682572E+0000
  2.292140E+0000  1.113757E+0000
  2.250125E+0000  3.556039E+0000
 -4.487674E+0000 -1.294649E+0000
  1.520823E+0000 -1.408832E+0000
  1.153068E+0000  3.074679E+0000
 -1.750300E+0000  1.655526E+0000
 -2.670007E+0000 -3.594882E+0000
  3.792107E+0000 -2.064468E+0000
 -6.246719E-0001  3.568273E+0000
 -2.333096E+0000  1.191685E+0000
 -8.158653E-0001 -2.042957E+0000
  2.272585E+0000  2.172657E-0001
  2.930103E+0000  2.456649E+0000
 -4.070459E+0000  4.329919E-0001
  8.242278E-0001 -3.444882E+0000
  2.702916E+0000  1.044127E+0000
  2.253789E+0000  1.302727E+0000
 -4.133451E+0000 -1.258839E+0000
  1.626815E+0000 -4.483175E+0000
  3.142296E+0000  2.655612E+0000
 -1.944919E+0000  3.684654E+0000
 -3.142288E+0000 -5.162998E+0000
  2.096783E+0000 -1.937213E+0000
  4.084578E+0000  1.877459E+0000
 -2.374447E+0000  3.842663E+0000
 -6.219917E-0001 -3.475704E+0000
 -4.758226E-0001 -2.942830E+0000
  2.015070E+0000 -2.200886E-0001
 -6.522463E-0001  2.587078E+0000
 -2.744488E+0000 -1.483969E+0000
 -8.621186E-0001 -2.179432E+0000
  1.842675E+0000 -8.390741E-0001
 -1.458942E+0000  3.282297E+0000
 -1.691321E+0000 -7.229411E-0001
 -1.656144E+0000 -4.553872E+0000
  2.166041E+0000 -4.512545E-0001
 -1.797668E-0001  5.282386E-0001
 -3.119829E+0000 -2.560196E+0000
  2.831069E+0000 -2.673886E+0000
 -2.627212E-0002  5.187999E+0000
 -2.253610E+0000  1.310087E+0000
 -1.543924E+0000 -2.324700E+0000
 -4.549909E-0002 -2.781733E+0000
  3.458393E+0000  2.483810E+0000
 -6.181229E-0001  3.445338E+0000
 -2.315537E+0000 -3.250247E+0000
  7.265378E-0001 -3.329675E+0000
  3.433268E+0000  4.327294E-0001
  1.345657E+0000  1.614016E+0000
 -1.287430E+0000  2.025681E+0000
 -3.373424E+0000 -1.142631E+0000
  3.156193E+0000 -2.638723E+0000
 -5.744781E-0001  4.934680E+0000
 -3.474690E+0000 -1.913223E-0001
 -1.642004E+0000 -3.376085E+0000
  5.024909E+0000  1.713950E+0000
 -2.511919E+0000  3.736419E+0000
 -2.922570E+0000 -1.655181E+0000
 -6.471816E-0001 -3.776739E+0000
  5.546727E+0000 -1.604600E-0002
 -1.339630E+0000  4.946585E+0000
 -2.444433E+0000 -6.447343E-0001
 -4.697837E-0002 -3.822346E+0000
  3.980343E+0000 -7.469394E-0001
 -1.111536E-0001  4.367174E+0000
 -2.391785E+0000 -1.554153E+0000
 -3.814660E+0000 -1.170320E+0000
  6.082897E+0000 -2.006888E+0000
 -2.020370E+0000  2.368991E+0000
 -3.700125E+0000  1.409102E+0000
 -4.544651E-0001 -4.384658E+0000
  5.065525E+0000 -4.728635E-0001
  9.610888E-0002  3.773336E+0000
 -4.064885E+0000 -1.008809E+0000
  5.395137E-0001 -2.635548E+0000
  1.282341E+0000  4.099635E-0001
  1.693044E+0000  2.269159E-0001
 -9.935675E-0001  2.735227E+0000
  3.499921E-0001 -4.102721E+0000
 -6.060071E-0001 -1.589062E-0001
  4.845184E+0000  1.157154E+0000
 -2.371296E+0000  3.552681E+0000
 -1.212044E+0000  4.835640E-0001
 -3.288753E-0001 -5.523299E-0001
 -3.314251E-0001 -1.066602E+0000
  1.817893E+0000 -1.943214E+0000
  2.878658E-0001  1.589042E+0000
 -5.909701E-0001  1.428700E+0000
 -1.799592E+0000 -6.502685E-0001
  2.650630E+0000 -2.165661E+0000
  1.067311E+0000 -1.845670E-0001
 -5.678385E-0001  6.347610E-0001
  8.182145E-0003 -2.265759E+0000
 -2.107832E-0001  1.564847E+0000
  2.354494E+0000  1.389179E+0000
 -2.091017E+0000  4.650025E-0001
  2.263498E+0000 -9.248132E-0001
  6.094997E-0001  2.162784E+0000
 -1.917592E+0000  2.069207E+0000
  8.572286E-0001 -2.258311E+0000
 -1.664284E+0000  6.137481E-0001
  3.755103E+0000 -2.590557E-0001
 -3.088240E+0000  3.231645E+0000
 -2.289614E+0000 -1.710978E+0000
  2.428531E+0000 -2.130610E+0000
  5.636046E-0001  1.563510E+0000
  3.842318E-0001  1.173874E+0000
 -1.071894E+0000  7.396649E-0001
  4.975899E-0001 -3.427797E+0000
  3.221122E+0000 -3.813611E+0000
  3.103509E+0000  2.347925E+0000
 -1.669752E+0000  4.133532E+0000
 -1.748552E+0000 -2.136663E+0000
  3.889155E+0000 -4.058673E+0000
  8.420529E-0001  3.156554E+0000
 -8.313646E-0001  7.526364E-0001
 -5.005615E+0000 -1.480361E+0000
  4.588778E+0000 -3.396481E+0000
  8.649110E-0001  3.914411E+0000
 -3.908774E+0000  3.966710E+0000
  6.594775E-0001 -3.934264E+0000
  1.247486E+0000 -4.260622E+0000
  3.728559E+0000  3.115078E+0000
 -2.629052E+0000  4.575371E+0000
  8.603775E-0001 -2.362835E+0000
 -1.383145E+0000 -1.199375E+0000
  7.353060E-0001 -2.378463E+0000
  2.446901E+0000  2.335238E+0000
 -1.349444E+0000  1.734834E+0000
 -1.890669E+0000  3.821846E-0001
  1.205347E+0000 -3.283784E+0000
  1.707315E+0000  1.413540E+0000
 -9.817657E-0001 -8.815255E-0002
  8.872057E-0001 -2.681454E+0000
  1.727417E+0000 -7.753329E-0001
 -9.895246E-0001  1.978057E+0000
  2.325705E+0000 -2.974149E+0000
 -1.371575E+0000  1.019243E+0000
  1.140439E+0000  2.016205E+0000
 -1.001712E+0000 -4.120269E-0001
  8.764796E-0001 -2.481902E+0000
  1.587497E-0002  2.183284E+0000
  6.816589E-0001  3.916663E+0000
 -7.632703E-0001 -2.026165E+0000
 -1.971526E+0000 -2.039235E+0000
  2.135488E+0000 -1.745420E+0000
  3.190072E+0000  1.680974E+0000
 -2.674900E+0000  9.900616E-0001
 -1.097127E+0000 -1.678539E+0000
  2.004277E+0000  1.618128E+0000
  7.865744E-0001  2.390656E+0000
 -2.062961E+0000 -1.050753E+0000
 -1.707847E+0000 -3.809708E+0000
  3.110118E+0000  2.124709E+0000
 -3.046344E+0000  2.295638E+0000
 -3.631838E+0000 -1.608073E+0000
  3.269315E+0000 -4.146031E+0000
 -3.919239E-0001  1.620613E+0000
  2.028677E+0000  1.334128E+0000
 -2.286071E+0000 -3.684562E-0001
 -1.956828E+0000  8.026966E-0001
  2.418623E+0000 -2.070347E+0000
 -6.151832E-0001  1.305966E+0000
 -1.976432E+0000 -7.857398E-0001
  2.125532E+0000 -1.661623E+0000
 -5.809603E-0001 -5.545911E-0001
  6.240143E-0001  9.938704E-0001
  3.270153E-0001  9.861818E-0001
 -1.986694E+0000 -5.234089E-0001
 -1.539550E-0001 -6.437441E-0001
  1.119993E+0000  1.449067E+0000
  6.356972E-0001  2.160971E-0001
 -9.551343E-0001  6.957300E-0001
  4.376607E-0002 -3.140822E+0000
  1.356064E+0000 -4.527164E-0001
  4.797772E-0001  1.623280E-0001
 -5.882646E-0002  1.060055E+0000
 -1.103485E+0000 -1.215005E+0000
 -5.145282E-0002 -1.676367E+0000
 -9.001624E-0001  9.281015E-0001
 -1.102536E+0000 -5.414850E-0001
  6.864183E-0001 -1.062260E+0000
  2.662076E-0001 -1.831912E+0000
  1.671717E+0000 -1.596326E+0000
 -1.682353E+0000  2.882424E+0000
 -2.974020E+0000 -1.207976E+0000
  2.448651E+0000 -3.354423E+0000
  1.509619E+0000  3.203818E+0000
 -3.826882E-0001  1.512102E+0000
 -3.150863E+0000 -2.293415E+0000
  2.437034E+0000 -2.226851E+0000
  2.648588E+0000  2.068218E+0000
 -2.102063E+0000  4.526562E+0000
 -3.704113E+0000 -8.922821E-0001
  1.418406E+0000 -6.083150E+0000
  4.625329E+0000  1.298399E-0001
 -7.278797E-0001  3.634869E+0000
 -2.614583E-0001 -8.601192E-0001
 -4.016096E-0001 -4.132249E+0000
  1.983265E+0000  8.070740E-0001
 -2.492295E+0000  1.381536E+0000
  1.625741E-0002 -1.100164E+0000
  6.533962E-0001 -1.902619E+0000
 -1.203819E+0000  1.193517E+0000
  5.122115E-0001  1.921125E+0000
 -2.352094E+0000  3.168253E-0002
 -2.169652E+0000 -3.621035E-0001
  2.067514E+0000 -2.491014E+0000
  1.470216E+0000 -4.554336E-0001
  6.017088E-0001  1.124428E-0001
  1.180700E+0000  3.130219E-0001
 -9.792479E-0001 -8.211196E-0001
  3.437942E+0000  1.460878E+0000
 -6.054534E-0001  2.260761E+0000
 -3.069558E+0000 -3.574935E+0000
  4.320719E+0000 -8.885388E-0001
 -1.624781E+0000  4.261803E+0000
 -1.642214E+0000 -9.529399E-0001
 -2.585207E+0000 -4.124426E+0000
  3.637971E+0000  6.868304E-0001
 -7.851408E-0002  4.718373E+0000
 -9.853735E-0001 -3.478658E-0001
 -1.392927E+0000 -3.752665E+0000
  3.180558E+0000  8.782579E-0001
 -1.121921E+0000  3.936182E+0000
 -3.681268E+0000 -1.603314E+0000
  1.166645E+0000 -5.389473E+0000
  4.735959E+0000 -3.502247E-0002
 -6.491555E-0001  8.073048E+0000
 -5.683038E+0000  4.877571E-0001
 -1.234564E+0000 -6.907298E+0000
  6.608644E+0000  1.354304E+0000
 -9.016523E-0001  7.369104E+0000
 -5.125017E+0000 -1.349061E+0000
 -6.656323E-0001 -6.535522E+0000
  3.257411E+0000  1.257166E+0000
  2.363319E+0000  4.518583E+0000
 -6.009951E+0000  2.473022E-0001
 -1.150218E+0000 -4.436063E+0000
  4.638455E+0000 -5.426873E-0001
 -2.010481E+0000  4.851338E+0000
 -9.674967E-0001 -2.312747E+0000
 -1.098962E+0000 -4.518557E+0000
  2.208427E+0000  4.854867E-0001
 -1.546059E+0000  2.963733E+0000
 -1.195881E+0000 -3.594115E+0000
  2.253400E+0000 -2.879248E+0000
  3.971795E+0000  2.885467E+0000
 -3.970775E+0000  1.233489E+0000
 -1.968699E+0000 -3.830204E+0000
  1.148882E+0000  7.797736E-0001
  2.201855E+0000  2.674211E+0000
 -3.691138E+0000  8.192066E-0001
  8.520268E-0001 -2.054551E+0000
  1.517482E+0000 -2.932061E+0000
 -6.864581E-0001  1.103410E-0001
  4.572872E-0001  7.674226E-0001
 -4.834158E-0001 -4.011521E-0001
 -9.549973E-0001 -2.215395E+0000
  5.652577E-0001  3.102848E+0000
  2.189292E-0001  3.665893E-0001
 -4.253565E+0000 -2.363463E+0000
  3.697572E+0000 -3.695451E+0000
  1.608123E+0000  1.399210E+0000
 -2.151151E+0000  3.393671E+0000
 -1.445339E+0000 -2.189538E+0000
  2.998966E+0000 -9.743289E-0001
 -5.514327E-0001  2.359981E+0000
 -3.853914E+0000  1.531797E+0000
  3.460048E+0000 -4.766304E+0000
  1.985433E-0001  1.423200E+0000
  2.272745E+0000  2.227924E+0000
 -3.754673E+0000 -8.101956E-0001
  7.551543E-0001 -3.993590E+0000
  3.555360E+0000  9.832112E-0001
  1.903495E-0001  3.126877E+0000
 -1.412239E+0000 -4.207756E-0001
 -2.435617E+0000 -5.196456E+0000
  5.375399E+0000  1.304459E+0000
  2.685498E+0000  3.746728E+0000
 -4.506120E+0000  5.484682E-0001
  1.455187E-0001 -2.967683E+0000
  4.738388E+0000  8.098703E-0001
 -7.489083E-0001  5.448163E+0000
 -1.714314E+0000  1.597932E+0000
 -1.129076E+0000 -5.456473E+0000
  3.735643E+0000 -1.253817E+0000
  3.091835E+0000  2.414526E+0000
 -3.862524E+0000  2.967523E+0000
 -2.321264E+0000 -1.513954E+0000
  3.016007E-0001 -1.031481E+0000
  1.630329E+0000  1.285949E+0000
  8.623356E-0001  2.979641E+0000
 -3.525607E+0000  2.012355E-0001
 -1.107391E+0000 -2.341502E+0000
  2.602024E+0000  1.880874E+0000
  6.850620E-0001  2.652998E+0000
 -2.438864E+0000 -7.443264E-0001
  1.952146E+0000 -3.587921E+0000
  3.857499E+0000 -7.439537E-0001
 -1.751030E+0000  6.995063E-0001
 -2.620683E+0000 -7.452876E-0001
  1.245500E+0000 -1.774160E+0000
 -2.966338E-0001  3.194734E+0000
 -7.465987E-0001  1.179364E+0000
 -1.508974E+0000 -1.611087E+0000
  2.790873E-0001  1.385825E+0000
  1.741489E+0000  4.689203E-0001
 -3.153367E+0000  2.145597E+0000
 -8.538994E-0002 -1.824542E+0000
  2.810544E+0000 -4.432066E+0000
  1.543684E+0000  2.025014E+0000
 -1.455867E+0000  3.133352E+0000
 -3.197173E+0000 -1.109765E+0000
 -8.622441E-0001 -2.704411E+0000
  4.299512E+0000  2.490492E+0000
  5.940587E-0001  2.008153E+0000
 -4.010891E+0000  1.931673E+0000
 -2.627574E-0001 -3.070215E+0000
  1.840781E+0000  1.369907E+0000
 -5.846926E-0001  1.551146E+0000
 -2.665393E+0000 -1.038070E+0000
 -2.528877E+0000 -1.916464E+0000
  3.950105E+0000 -2.579894E+0000
 -6.711781E-0001 -1.290979E+0000
 -1.970016E+0000  1.847133E+0000
  2.326563E+0000 -2.150633E+0000
 -3.373882E+0000  1.130562E+0000
  2.372024E+0000 -1.187239E+0000
 -1.842744E+0000  3.988739E-0001
 -3.960166E-0001  1.137054E+0000
 -1.723886E-0001 -2.299445E+0000
 -1.213969E+0000 -5.432019E-0001
  2.666876E+0000 -9.463075E-0001
 -4.766583E-0001  1.086838E+0000
 -1.859824E-0001  2.731067E-0001
  8.813636E-0001 -1.017501E+0000
 -1.696465E+0000  1.065133E+0000
  5.486144E-0001 -1.399646E-0001
  1.061012E+0000 -7.774690E-0001
  3.991508E-0001  6.197039E-0001
  1.446717E-0001  3.470007E+0000
  5.201352E-0001 -3.622661E+0000
 -2.023327E-0001 -1.202372E+0000
  2.907730E+0000  2.382386E+0000
 -4.497624E+0000  3.650268E+0000
 -2.647102E+0000 -5.250907E+0000
  2.802403E+0000 -9.504805E-0001
  1.051415E+0000  3.400073E+0000
 -1.360791E+0000  1.574242E+0000
 -2.322654E+0000 -3.527209E-0001
  3.203277E+0000 -1.840710E+0000
  2.306916E+0000  2.317982E+0000
 -3.317220E+0000  1.132614E+0000
  2.011307E-0001 -4.021871E+0000
  1.884422E+0000  1.069192E-0001
 -2.137726E+0000  3.761190E+0000
  1.139748E+0000  1.832880E+0000
 -2.965852E+0000 -2.470002E+0000
  1.776904E+0000  3.176965E-0001
  2.752499E+0000  2.993462E+0000
 -1.207361E+0000  3.372512E+0000
 -1.231659E+0000 -8.081889E-0001
  6.945714E-0001 -2.661478E+0000
  3.300036E+0000  1.495893E+0000
 -1.104744E-0001  4.690433E+0000
 -4.970552E+0000  2.460269E+0000
  3.199339E+0000 -5.612112E+0000
  3.019098E+0000  2.307212E+0000
  7.598393E-0001  1.781411E+0000
 -2.123301E+0000  5.635251E-0001
 -5.936719E-0002 -2.753105E+0000
  8.277466E-0001  4.284520E-0001
  2.394055E+0000  1.450793E+0000
 -1.387850E+0000  3.499681E+0000
 -2.739749E+0000  5.706167E-0001
  4.978246E-0001 -5.629978E+0000
  4.484656E+0000  7.433475E-0001
 -4.386291E-0001  2.209025E+0000
 -1.810649E+0000 -3.021142E+0000
 -2.280389E-0001 -3.389481E+0000
  4.399088E+0000  2.658523E+0000
 -2.387226E+0000  6.889957E+0000
 -2.532913E+0000 -1.689723E+0000
 -1.669676E+0000 -5.484889E+0000
  5.617648E+0000  3.359457E-0001
 -7.029358E-0001  4.517233E+0000
 -3.906715E+0000  8.475615E-0002
  1.111469E+0000 -4.495648E+0000
  2.609925E+0000  3.205626E+0000
  5.175659E-0001  1.433288E+0000
 -3.363033E+0000 -1.550821E+0000
  1.380123E+0000 -4.587136E-0001
  5.740741E-0001  1.096495E+0000
 -2.662835E+0000  1.966436E+0000
  2.391421E+0000 -4.279865E+0000
  3.760277E-0001  1.229740E+0000
  6.646377E-0001  1.651600E+0000
  9.501857E-0001  8.299801E-0001
 -2.883226E+0000 -1.747742E+0000
  1.734418E+0000 -2.403862E+0000
  1.581025E+0000  3.157484E+0000
 -1.575578E+0000  6.100403E-0002
 -4.084786E+0000 -1.830323E+0000
  4.643668E+0000 -2.318084E+0000
 -4.373158E-0001  3.377433E+0000
 -2.517706E-0001 -3.967734E-0001
 -2.521955E+0000 -6.277267E-0002
  6.176969E-0001 -1.873141E+0000
  1.089512E+0000  7.154475E-0001
  9.868903E-0001  6.920423E-0001
 -4.039402E+0000  5.980555E-0001
  3.175207E+0000 -1.624799E+0000
  1.368315E+0000  9.390802E-0002
  1.165111E+0000  2.194587E+0000
 -2.195504E+0000  8.458394E-0001
 -8.474642E-0001 -2.708232E+0000
  1.496767E+0000 -3.932487E+0000
  1.297191E+0000 -7.844925E-0001
  1.849426E-0001  1.529590E+0000
 -3.569728E+0000  1.026189E+0000
  1.313784E+0000 -2.601359E+0000
  1.652454E+0000  8.389192E-0001
 -1.517579E-0001  1.033519E+0000
 -3.451526E-0001 -1.588869E+0000
 -2.262298E+0000 -7.275376E-0001
  2.597498E+0000 -1.552930E+0000
  1.899294E-0001  6.447867E-0001
  3.074938E-0001  9.065898E-0001
  1.464590E-0001 -1.539408E+0000
  1.601498E+0000  1.283547E+0000
 -1.175862E+0000  3.973913E+0000
 -1.712581E+0000 -1.793074E+0000
 -9.860688E-0001 -2.379826E+0000
  1.413573E+0000  7.689965E-0001
 -4.604972E-0001  1.726465E+0000
 -9.663022E-0001 -1.528100E+0000
 -1.113194E+0000 -3.286774E-0001
  3.040054E+0000 -1.332949E+0000
 -9.080993E-0003 -7.357766E-0002
 -6.126447E-0001 -2.106374E+0000
 -1.311698E-0001 -1.359810E+0000
  1.717551E+0000 -7.097706E-0002
 -2.340170E+0000  1.425933E+0000
 -7.623763E-0002 -1.014594E+0000
  1.193584E+0000 -9.940223E-0002
  7.619295E-0001 -5.077128E-0001
 -5.153919E-0001  1.704073E+0000
  7.106820E-0001 -2.132651E+0000
 -1.297725E+0000 -1.433954E+0000
  3.029986E+0000 -6.466013E-0001
 -3.513195E-0001  9.332685E-0001
 -1.695180E+0000  6.632834E-0001
  4.290918E-0001 -5.904224E-0001
  2.725791E-0001  7.049231E-0001
  2.358050E+0000  3.164266E+0000
 -3.503804E+0000  1.186499E+0000
 -8.069093E-0001 -1.576024E+0000
  7.327851E-0001  2.294017E+0000
  2.061510E+0000  3.604065E+0000
 -2.747011E+0000  8.338384E-0001
 -3.487140E+0000 -3.622232E+0000
  3.854025E+0000 -1.226579E+0000
  4.711825E+0000  1.241775E+0000
 -5.037306E+0000  3.993859E+0000
  9.702611E-0001 -2.760508E+0000
  1.662862E-0001 -1.626587E+0000
  2.505410E+0000  3.433321E+0000
 -8.034271E-0001  1.379671E+0000
 -8.548976E-0001 -9.098587E-0001
  6.106790E-0001  3.025453E-0002
  2.452209E+0000  5.111817E-0001
 -1.331983E+0000  1.869813E+0000
 -3.468146E-0001  7.945755E-0001
 -2.032117E+0000 -5.761145E-0001
  2.842935E+0000  1.914639E+0000
  1.804353E+0000  2.453834E+0000
 -5.244245E+0000  1.465559E+0000
  3.098215E-0001 -4.436303E+0000
  2.515576E+0000 -2.369039E+0000
  1.885190E+0000  5.407637E+0000
 -3.633622E+0000  7.613248E-0001
 -2.427702E+0000 -2.000006E+0000
  3.751909E+0000 -1.675662E+0000
  3.739252E-0001  4.147935E+0000
 -2.275961E+0000  3.425697E+0000
  3.147863E-0001 -4.220845E+0000
  2.487846E-0004 -1.226369E+0000
  4.210565E+0000  7.808592E-0001
 -3.660117E+0000  2.231188E+0000
 -3.329668E-0001 -1.380949E-0001
 -6.439875E-0001 -1.693659E+0000
 -2.414495E-0001 -3.401393E-0001
  2.608087E-0001  2.215206E+0000
 -1.521221E+0000 -4.479747E-0001
 -2.757510E+0000 -9.592873E-0001
  3.883825E+0000 -4.985127E-0001
  6.889228E-0001  3.626117E+0000
 -3.126405E+0000  1.643737E+0000
 -7.858076E-0001 -3.814854E+0000
  2.948960E+0000 -2.213497E+0000
  2.806417E+0000  3.349862E+0000
 -2.919798E+0000  7.392184E-0001
 -2.024697E+0000 -3.799901E+0000
  3.446166E+0000 -2.041867E+0000
  2.851278E+0000  1.508605E+0000
 -3.285268E+0000  1.795462E+0000
  1.566467E+0000 -1.997192E+0000
  1.255046E+0000 -1.250315E+0000
 -6.847226E-0001  1.953836E+0000
 -1.098351E+0000  7.218023E-0001
 -1.323000E+0000 -6.602322E-0001
  1.991130E+0000 -7.510111E-0001
  4.668417E-0001  2.803290E+0000
 -4.709067E-0002  7.793769E-0001
 -4.604096E-0001 -2.807277E+0000
  1.518030E-0002 -2.938496E-0001
  3.447077E+0000  2.896648E-0002
 -3.011127E+0000  1.662364E+0000
 -1.913852E+0000 -2.778040E+0000
  4.166134E+0000 -1.399439E+0000
 -1.796180E-0002  2.677818E+0000
 -1.849792E+0000  1.582383E+0000
  5.145960E-0001 -2.461362E-0001
  2.492770E+0000 -3.337368E+0000
 -1.418855E+0000  2.591615E+0000
  1.501604E+0000  1.177915E+0000
 -1.039923E+0000 -1.277179E+0000
  7.362250E-0001 -5.370517E-0001
  1.363521E+0000  1.961174E+0000
 -4.907047E-0001 -6.663521E-0001
  6.351185E-0001 -1.819106E-0001
 -3.740293E-0001  5.120815E-0001
 -8.024886E-0001 -3.105205E-0001
  3.244511E+0000  2.024919E+0000
 -2.457318E+0000  1.173106E+0000
 -3.860614E-0001 -2.770231E+0000
  5.777625E-0001 -1.287511E+0000
  1.445414E+0000  1.305701E+0000
 -2.647181E+0000  2.157791E+0000
 -2.582955E-0001 -1.924400E+0000
 -1.732153E+0000 -4.518859E-0001
  4.438898E+0000 -3.085008E+0000
 -2.972772E+0000  3.412826E+0000
  4.844253E-0001  2.416730E+0000
 -2.983598E+0000 -3.974768E+0000
  4.079529E+0000 -1.601388E-0001
  3.261288E+0000  4.670654E+0000
 -7.338424E+0000  1.569317E+0000
  1.518068E-0001 -5.277599E+0000
  3.419542E+0000 -1.227752E+0000
  2.527268E-0001  4.265424E+0000
 -4.685690E+0000 -4.304125E-0001
  1.007363E+0000 -3.164306E+0000
  1.424163E+0000  6.389634E-0001
 -2.910123E-0002  1.390925E+0000
 -2.674615E+0000 -1.938538E+0000
  1.658703E+0000 -4.379387E+0000
  3.012170E+0000 -5.218013E-0001
 -8.170773E-0001  3.440202E+0000
 -9.640716E-0001  2.656327E-0001
  1.940423E+0000 -2.031299E+0000
  1.220775E+0000 -4.405927E+0000
 -1.249569E-0001  1.692437E+0000
 -7.037904E-0002  1.278474E+0000
 -9.822637E-0001  2.195448E-0001
 -1.642721E+0000 -3.497162E+0000
  8.147210E-0001 -2.000675E-0001
  3.474704E-0001  1.184634E+0000
 -3.614314E+0000  2.527910E+0000
 -1.500236E+0000 -3.532040E+0000
  1.470103E+0000  1.216587E+0000
  2.889881E+0000  3.920354E+0000
 -3.605282E+0000  2.697612E+0000
 -3.501534E+0000 -3.607139E+0000
  2.053811E+0000 -1.395005E+0000
  2.899988E+0000  1.818966E+0000
 -1.671812E+0000  3.770207E+0000
 -4.095777E+0000 -4.073291E+0000
  1.682363E+0000 -3.708095E+0000
  4.581889E+0000  9.478974E-0001
 -2.323761E+0000  3.646156E+0000
 -2.587037E+0000 -2.492703E-0001
 -4.440332E-0001 -4.141709E+0000
  2.469776E+0000  2.502653E+0000
  8.056727E-0001  1.786059E+0000
 -3.496150E+0000 -1.094888E+0000
  2.212358E+0000 -5.120639E+0000
  2.198064E+0000  1.922596E+0000
 -5.223641E-0001  2.111222E+0000
 -5.490630E+0000 -1.388841E+0000
  2.353177E+0000 -4.629538E+0000
  4.465407E+0000  5.927772E-0001
 -1.401366E+0000  3.540177E+0000
 -3.800085E+0000 -1.432913E+0000
  3.991029E-0001 -3.360847E+0000
  3.282763E+0000 -4.186569E-0001
 -5.949539E-0001  4.678744E+0000
 -1.078905E+0000 -7.264412E-0001
 -5.718713E-0001 -4.706427E-0001
  2.666500E+0000 -1.252471E+0000
 -2.834279E+0000  4.445351E+0000
  8.416099E-0001 -4.127745E+0000
 -2.478745E-0001 -2.044261E+0000
  6.372589E-0001  2.102498E+0000
 -2.634456E+0000  1.889963E+0000
  6.836650E-0001 -1.537113E+0000
  2.887910E+0000 -2.080451E+0000
 -8.218872E-0001  2.715986E+0000
 -1.766453E+0000 -9.399657E-0001
 -3.263511E+0000 -9.116619E-0001
  1.581466E+0000 -4.009227E+0000
  4.830681E-0001  1.655943E+0000
  2.653818E-0001 -1.244685E-0001
 -1.177925E+0000  8.247104E-0001
 -9.222580E-0001 -2.494546E+0000
  1.420795E+0000  2.006560E-0001
  1.287402E+0000 -2.290381E+0000
 -8.132687E-0001  6.699868E-0001
  1.294589E+0000  2.887951E+0000
 -4.672393E+0000  6.746653E-0001
  1.385718E+0000 -1.965470E+0000
  3.965395E+0000  7.211946E-0001
 -2.637677E+0000  3.831903E+0000
 -2.497358E+0000 -9.057591E-0001
  5.536793E-0001 -4.607848E+0000
 -9.341627E-0002  2.190113E+0000
  7.133718E-0001  1.155095E+0000
 -3.194084E+0000 -4.460554E-0001
  1.133687E+0000 -3.862099E+0000
  1.903487E+0000 -7.752262E-0001
  1.631895E+0000  1.807958E+0000
 -2.981487E+0000  7.036398E-0001
 -7.596731E-0001 -3.515042E+0000
  3.274820E+0000 -1.178341E+0000
 -2.075944E-0001  3.610937E+0000
 -4.150315E+0000  1.491936E+0000
  1.751905E+0000 -4.133910E+0000
  2.359220E-0001 -1.733809E-0001
 -2.392607E-0001  1.859346E+0000
 -2.131003E+0000 -2.390558E-0001
  2.050077E-0001  9.894269E-0001
  1.183893E+0000 -1.854509E-0001
 -3.431723E+0000 -2.101861E-0001
  2.870377E+0000 -1.714113E+0000
 -9.972600E-0001  1.655561E+0000
 -8.597444E-0001 -4.537487E-0001
  1.128820E+0000 -2.245411E+0000
  1.525722E+0000 -5.989617E-0001
 -1.111331E+0000  2.376997E+0000
  3.126255E+0000 -1.733090E+0000
 -2.163969E+0000  1.218992E+0000
  2.829213E+0000 -1.061724E+0000
  8.901146E-0001 -1.172473E+0000
 -2.662809E+0000  2.467222E+0000
  8.151213E-0001 -2.123918E+0000
  6.974832E-0001 -2.558472E+0000
  8.898485E-0001  9.335280E-0001
 -6.334507E-0001  1.096986E+0000
 -8.346874E-0002 -1.467550E+0000
  2.813231E-0001  1.020654E-0001
  2.198012E+0000 -2.298071E+0000
 -1.016409E+0000  1.280843E+0000
  1.637217E+0000  8.178271E-0001
 -1.136906E+0000  8.835780E-0001
 -1.316274E+0000  7.192569E-0001
  1.210749E+0000 -2.089298E+0000
  1.002597E+0000  1.021836E+0000
 -5.057083E-0001 -1.696140E+0000
 -7.367221E-0001 -2.492627E+0000
  5.497711E-0001 -3.058027E-0001
  5.768811E-0001  1.775912E+0000
 -5.429634E-0001  5.812448E-0001
  1.379236E+0000 -2.679053E+0000
  2.531746E-0001  1.129885E-0001
  3.833541E+0000  1.811212E+0000
 -3.848729E+0000  6.110404E-0001
 -5.873611E-0001 -4.598874E+0000
  4.114040E-0001  9.844397E-0001
  3.702053E+0000  1.931445E+0000
 -3.522954E+0000  2.098051E+0000
 -7.449130E-0001 -4.621172E+0000
  3.028806E+0000 -6.116854E-0001
  1.779661E+0000  4.903531E+0000
 -3.383284E+0000 -6.210678E-0002
 -3.481324E+0000 -3.236562E+0000
  3.178920E+0000 -2.822363E+0000
  2.149633E+0000  1.134645E+0000
  3.559980E-0001  3.634443E+0000
 -3.773629E+0000 -1.631912E+0000
 -1.535161E-0001 -5.343894E+0000
  3.653336E+0000 -5.661424E-0001
 -1.914187E-0001  4.080162E+0000
 -2.086994E+0000 -4.045216E-0001
 -1.492453E+0000 -4.865376E+0000
  1.031915E+0000  8.596985E-0001
  3.040694E+0000  1.367785E+0000
 -3.240034E+0000  2.035072E+0000
  1.716635E-0001 -1.554986E+0000
  9.088738E-0002 -1.208709E+0000
  7.311343E-0001  2.688371E-0001
 -1.043690E+0000  1.466872E-0002
 -4.184249E+0000  5.477081E-0001
  2.718352E+0000 -2.226151E+0000
  1.201594E-0001  1.335560E+0000
 -1.192470E+0000  7.700032E-0001
 -7.794895E-0001 -1.709360E+0000
 -1.427655E+0000 -1.916586E+0000
  9.158444E-0001  3.562057E-0001
 -1.432006E+0000  3.577853E-0001
 -2.050214E+0000 -1.246400E+0000
  3.018421E+0000 -2.195406E+0000
  1.862021E+0000  2.221498E+0000
 -1.625801E+0000 -6.838962E-0001
 -9.716652E-0001 -7.105718E-0001
 -7.811010E-0002 -2.306054E+0000
  2.973423E+0000  4.821653E-0001
  1.320337E+0000  4.443601E+0000
 -3.717217E+0000  3.314562E-0002
 -6.041069E-0001 -2.366328E+0000
  3.276098E+0000 -4.316286E-0001
 -9.924807E-0001  1.215536E+0000
 -6.531429E-0001  1.742861E-0001
  1.065440E+0000 -1.943299E+0000
 -2.546868E-0001  1.062769E+0000
  1.494903E+0000 -5.310166E-0001
 -1.179736E+0000 -2.482628E-0002
  1.596539E+0000  1.108604E+0000
 -2.647440E+0000  9.144884E-0001
 -8.233450E-0001  9.761096E-0001
 -4.134842E-0001 -9.126939E-0001
  1.525204E+0000 -1.032949E+0000
 -1.051169E+0000  1.218263E+0000
 -1.200558E-0001  1.189205E+0000
 -6.131326E-0001  9.081469E-0001
  1.458607E-0001  3.150540E-0001
 -1.216021E+0000  5.958037E-0001
  5.912237E-0001  1.141766E+0000
 -1.745535E-0001 -1.455447E+0000
  2.220402E-0003  2.045706E+0000
 -1.114517E+0000  1.442560E-0001
 -2.890331E+0000 -4.700315E-0001
  3.584334E-0001 -1.460925E+0000
 -1.182054E-0001  1.274566E+0000
  4.637909E-0001 -1.021517E+0000
 -5.357515E-0001  1.746228E+0000
  5.098057E-0001 -1.134495E+0000
 -1.270908E+0000 -1.838711E+0000
  2.606672E+0000 -7.187566E-0001
 -1.994312E+0000 -9.118319E-0002
 -5.129411E-0001 -3.765977E-0001
  1.296728E-0002 -3.266817E-0001
  2.647291E-0001  1.059453E+0000
  5.442140E-0001  5.210730E-0001
  7.056579E-0001 -7.655193E-0001
  1.205471E+0000 -2.433195E+0000
  1.529389E+0000  7.782841E-0001
 -5.819315E-0001  2.054600E+0000
  9.222904E-0001 -3.204573E-0001
 -1.048834E+0000 -1.986368E+0000
  2.714163E-0001 -4.911534E-0001
  1.536781E+0000  1.780518E+0000
 -8.621462E-0001  1.459821E+0000
 -1.947875E+0000 -1.958877E+0000
  5.362496E-0001 -1.185371E+0000
  1.557087E+0000 -1.690857E-0001
 -8.460290E-0001  7.770218E-0002
  1.372064E+0000  2.533517E-0001
 -8.012569E-0001 -1.697284E+0000
  2.842759E+0000  2.049877E+0000
 -6.532467E-0001  1.090168E+0000
 -1.262153E+0000 -1.362056E+0000
  2.082859E+0000 -1.015905E+0000
  1.370273E+0000 -3.159857E-0001
 -1.999546E+0000 -5.331795E-0001
  2.320583E+0000 -8.811663E-0001
  9.229729E-0001  2.093135E+0000
 -5.008883E-0001  1.672329E+0000
 -1.536100E+0000 -2.782269E+0000
  1.808971E+0000  1.519428E+0000
  1.512078E+0000  2.022290E+0000
 -2.830960E+0000  2.927022E+0000
  6.610475E-0001 -3.096697E+0000
  2.533071E+0000 -1.027496E+0000
  4.515518E-0001  2.285069E+0000
  4.454003E-0001  1.069722E+0000
 -2.265622E+0000  3.917241E-0003
  1.516964E+0000 -1.584470E+0000
  1.112263E+0000  3.689503E-0001
  2.578661E-0001  1.473339E+0000
  9.469835E-0001 -2.842355E+0000
 -1.556010E+0000  6.139927E-0001
  7.752478E-0001  1.020565E-0001
  4.477011E-0001 -8.068352E-0001
 -1.511889E+0000  1.755538E+0000
 -1.890943E-0001  3.399559E+0000
 -1.777041E+0000  1.582010E+0000
  1.156769E+0000 -2.346907E-0001
 -6.411709E-0001  1.095563E+0000
  1.089986E+0000  3.087795E+0000
 -4.171817E+0000 -1.749680E+0000
  1.127530E+0000 -2.479941E+0000
  3.545037E+0000 -8.005795E-0001
 -2.008490E+0000 -7.480754E-0002
 -6.009480E-0001 -1.050678E+0000
  9.658840E-0001 -1.630448E+0000
 -6.823450E-0001  8.847808E-0001
  1.198845E+0000  8.975949E-0001
 -3.146609E+0000 -4.769221E-0001
  9.222302E-0001 -6.896673E-0001
  4.604003E+0000  1.701797E+0000
 -1.917727E+0000  5.582952E-0001
 -1.645516E+0000 -8.067907E-0001
  2.666748E+0000 -1.560136E+0000
 -1.002371E+0000  2.057704E+0000
 -6.204173E-0002  1.185728E+0000
 -7.717707E-0001 -1.605965E+0000
  3.376583E+0000  3.299278E-0002
 -3.954432E-0001  2.174639E+0000
 -2.140994E+0000  2.848129E-0001
  1.522134E+0000 -4.918030E+0000
 -1.184702E+0000  1.990045E-0001
  9.277941E-0001  1.574083E+0000
 -3.047873E+0000 -2.057425E+0000
  1.665334E+0000 -3.402001E+0000
  3.712588E-0001  1.806677E+0000
 -1.750794E+0000  1.367179E+0000
 -2.059824E+0000 -2.476660E+0000
  2.867569E+0000 -2.858018E+0000
  2.291187E+0000  2.696502E+0000
 -2.322835E+0000  2.642007E+0000
  2.331273E-0001 -1.171887E+0000
  5.358849E-0001 -3.671252E-0001
  3.276766E+0000  9.737211E-0001
 -3.820689E+0000  3.419660E+0000
 -2.038850E+0000 -3.282918E+0000
  5.962500E-0001 -1.355947E+0000
  4.054953E+0000 -1.738566E-0001
 -2.178007E+0000  1.818487E+0000
 -3.239374E+0000  7.231692E-0001
 -1.409850E+0000 -4.087760E+0000
  5.120976E+0000 -2.121431E-0001
 -1.333829E+0000  3.062191E+0000
 -1.170497E+0000 -2.225487E+0000
 -9.454722E-0002 -3.525360E+0000
  3.069288E+0000  2.003288E+0000
 -1.622016E-0001  2.300121E+0000
 -3.453447E+0000  2.935127E+0000
  5.222165E-0001 -4.912035E+0000
  2.419798E+0000 -1.328752E+0000
  1.388329E+0000  4.194838E+0000
 -5.230546E+0000  1.220127E+0000
  8.288297E-0001 -4.020891E+0000
  2.888700E+0000  5.812652E-0001
 -8.812128E-0001  5.060841E+0000
 -1.260080E+0000 -3.505447E-0001
 -2.774928E+0000 -2.824148E+0000
  3.995974E+0000 -2.264426E+0000
  1.487092E+0000  1.054720E+0000
 -4.420821E+0000  3.681551E+0000
  9.106515E-0001 -3.228108E+0000
 -2.435426E+0000 -1.323687E+0000
  3.021321E+0000  4.336946E-0001
 -7.382123E-0002  2.133382E+0000
  7.276196E-0003 -5.486307E-0001
 -2.936953E+0000  4.348261E-0001
  3.079177E+0000 -2.940463E+0000
  1.029125E+0000  1.244924E+0000
  2.453581E-0001  1.316412E+0000
 -8.112381E-0001 -4.256845E+0000
  3.130869E+0000  1.460985E-0001
  3.789295E+0000  4.195689E+0000
 -4.803498E+0000  2.626664E+0000
 -2.162225E+0000 -3.801905E+0000
  3.269223E+0000 -2.217617E+0000
  4.226107E+0000  3.507798E+0000
 -4.066668E+0000  2.752376E+0000
 -1.862051E+0000 -5.275851E+0000
  3.623069E+0000 -1.235814E+0000
  3.565338E-0001  5.461214E+0000
 -1.348946E+0000  3.026420E+0000
 -6.646159E+0000 -3.841123E+0000
  6.076056E+0000 -3.301063E+0000
  5.275186E+0000  4.154846E+0000
 -1.721253E+0000  5.711900E+0000
 -2.778969E+0000 -2.291460E+0000
  4.842823E-0001 -5.286920E+0000
  2.410715E+0000  2.672594E+0000
  2.131452E+0000  4.251194E+0000
 -8.245903E+0000  1.141633E+0000
  1.637827E+0000 -7.150747E+0000
  5.473867E+0000  3.057620E-0001
  1.101146E+0000  5.641139E+0000
 -4.621881E+0000  2.022241E+0000
 -2.236890E+0000 -1.844454E+0000
  3.855120E+0000 -3.641788E-0001
 -1.407630E+0000  3.010756E+0000
 -3.076358E+0000 -1.281792E+0000
  2.763461E+0000 -1.819539E+0000
  2.028564E+0000  1.807700E-0001
 -3.522921E-0001 -1.360202E+0000
  1.321059E+0000 -2.160311E+0000
  2.126671E+0000  9.777631E-0001
 -2.270970E+0000  1.985126E+0000
  2.801234E-0001 -2.260741E+0000
  2.323824E+0000 -2.065586E+0000
  8.735569E-0001  2.666143E+0000
 -3.793762E-0001  2.831069E+0000
 -8.433679E-0001  3.097107E-0001
 -5.419605E-0001  3.849883E-0001
  3.831335E+0000 -6.785716E-0002
 -5.042138E+0000  3.928430E+0000
 -5.207481E-0002 -2.353814E+0000
  1.625256E+0000  4.156849E-0002
  1.481982E+0000  1.883005E+0000
 -2.410842E+0000  2.834753E+0000
  1.884267E-0001 -3.955444E+0000
  2.641701E-0001 -2.700030E+0000
  2.724605E+0000  4.802806E+0000
 -2.921558E+0000  3.107099E-0001
 -2.692032E+0000 -1.049475E+0000
  2.647872E+0000 -9.380949E-0001
  2.102097E+0000  4.743438E-0001
 -1.560257E+0000 -1.563928E+0000
  3.232159E+0000 -2.270931E+0000
  2.082657E+0000  2.830502E+0000
  1.653906E+0000  1.453249E+0000
 -4.340762E+0000 -2.781580E+0000
  2.976898E+0000 -2.909122E+0000
  2.556323E+0000  2.765840E+0000
 -1.670816E+0000  3.839845E+0000
 -6.858467E-0001 -2.157642E+0000
 -1.086954E+0000 -2.450322E+0000
  2.613942E+0000  1.978907E+0000
 -4.533008E+0000  2.863654E+0000
 -1.894445E+0000 -3.722203E+0000
  1.450048E+0000 -3.282805E+0000
  3.228454E+0000  2.761509E+0000
 -3.188720E+0000  3.442598E+0000
 -2.261097E+0000 -2.010764E+0000
  1.520071E+0000 -4.920900E+0000
  4.089192E+0000  2.564625E+0000
 -3.344680E+0000  2.934218E+0000
 -4.674288E+0000 -7.198322E-0001
 -3.787740E-0001 -6.504533E-0001
  4.277911E+0000 -9.320813E-0001
 -1.257154E+0000  3.313994E+0000
 -3.988114E-0001 -6.613571E-0001
 -1.453895E+0000 -3.707190E+0000
  1.666203E+0000 -3.551364E+0000
  2.820813E+0000  3.528719E+0000
 -1.128055E+0000  1.907280E+0000
 -2.857972E+0000 -1.710225E+0000
  4.357372E+0000 -4.745134E+0000
  4.187319E-0001  3.872383E+0000
 -3.582508E-0001  8.755677E-0001
 -4.718974E+0000 -2.882764E+0000
  1.624691E+0000 -2.121987E+0000
  2.167348E+0000  2.952977E+0000
 -3.087464E+0000  2.221838E+0000
 -2.825436E+0000 -3.026958E+0000
  2.100029E+0000 -2.777098E-0001
  2.790458E-0001  1.104813E+0000
 -2.437855E+0000  1.361972E+0000
  1.669239E+0000 -3.135581E+0000
 -7.108811E-0001  5.521198E-0002
  2.707786E+0000 -7.129930E-0001
 -2.442506E+0000  4.702564E-0001
  1.727861E+0000 -2.422697E+0000
 -2.874639E-0001  5.587863E-0001
 -1.258105E+0000  1.827240E+0000
 -7.561768E-0001 -9.867560E-0001
  1.652730E+0000 -1.922204E+0000
  6.187903E-0001  3.315679E+0000
 -1.752453E+0000  2.145562E-0001
  1.203725E+0000 -2.445077E+0000
  2.878027E+0000 -2.740226E-0003
 -1.270952E+0000  2.316214E+0000
 -7.105910E-0001 -1.063971E+0000
 -2.579398E+0000 -2.620853E-0001
  3.488175E+0000 -2.732434E+0000
  7.990866E-0001  1.746683E+0000
 -1.368633E+0000  3.511302E+0000
 -4.120117E-0001 -2.222585E+0000
 -4.222551E-0001 -1.593882E+0000
  3.939769E+0000 -6.201784E-0002
 -2.618348E+0000  4.744615E+0000
 -1.454859E-0001 -1.422344E+0000
 -2.179309E-0001 -2.387315E-0001
  1.427046E+0000  1.653066E+0000
 -1.698590E+0000  5.560117E-0001
 -4.002238E+0000  2.108696E-0001
  7.153403E+0000 -3.538765E+0000
 -1.499827E+0000  2.679664E+0000
  2.172679E+0000  2.215905E+0000
 -3.680073E+0000 -1.036501E+0000
  2.455249E+0000 -1.780121E+0000
  2.617618E+0000  5.676102E-0001
 -2.191768E+0000  2.438551E+0000
 -1.357786E+0000 -2.968635E+0000
  2.252131E-0001 -2.810250E+0000
  3.251431E+0000  6.451514E-0002
 -4.588352E-0001  5.310030E+0000
 -3.922752E+0000 -1.766906E+0000
  1.993217E+0000 -4.994602E+0000
  4.578712E+0000  1.580936E+0000
 -6.977946E-0001  4.158535E+0000
 -5.788208E+0000 -1.708205E+0000
  2.799144E+0000 -5.294735E+0000
  4.867499E+0000  3.579489E+0000
 -1.300778E+0000  3.656261E+0000
 -5.919361E+0000  8.474038E-0001
  5.476931E-0001 -3.629459E+0000
  1.736220E+0000  4.613670E-0001
  7.134366E-0001  4.081506E+0000
  2.680935E-0002 -5.856914E-0001
 -1.330333E+0000 -3.072902E-0001
  2.568537E+0000 -3.261077E+0000
  1.961850E+0000  2.563634E-0001
  4.442220E-0001  2.551279E+0000
 -3.123707E+0000  2.016572E+0000
  2.328668E+0000 -2.769136E+0000
  1.294214E+0000  3.548338E-0001
  1.163471E+0000  1.323333E+0000
 -1.961466E+0000  2.509224E+0000
  2.359019E+0000 -1.356987E+0000
 -9.832739E-0001  9.636898E-0001
  6.421445E-0001  1.458467E+0000
  3.932011E-0001  4.528035E-0001
 -1.875341E-0001  2.478589E-0002
  2.888834E-0001 -2.929686E-0001
  1.071716E+0000 -6.326739E-0001
  1.738554E-0001 -9.966638E-0002
  2.532927E+0000 -4.689194E-0003
  1.952617E+0000 -2.070264E-0001
 -3.132885E+0000  8.248018E-0001
  2.339184E+0000 -3.782541E+0000
  2.197650E+0000  2.416455E+0000
 -4.306189E-0001  5.086377E+0000
 -1.930581E+0000 -2.900594E+0000
  6.336297E-0002 -3.611939E+0000
  1.436305E+0000  1.262604E+0000
  9.804907E-0002 -4.000754E-0001
 -1.615121E+0000 -1.325737E-0001
  2.040494E+0000 -6.753404E-0003
 -7.131206E-0001  1.819691E+0000
 -1.028764E+0000  1.406465E+0000
  1.340882E+0000 -3.171904E-0001
  1.714756E+0000 -3.665939E-0001
 -1.341113E+0000 -3.663832E-0001
  1.256989E+0000 -2.299911E+0000
  1.811279E+0000  1.855959E+0000
  2.738206E+0000  2.072577E-0001
 -2.249028E+0000  2.571374E+0000
  8.842275E-0001 -2.656648E+0000
  1.581171E-0001 -1.502509E+0000
  1.809194E+0000  4.617480E-0001
 -3.694182E+0000  8.323848E-0001
 -4.811893E-0001 -2.973665E+0000
  2.382579E+0000 -1.094870E+0000
 -8.028966E-0001  5.694739E+0000
 -1.184481E+0000 -4.092576E+0000
  1.625498E-0002 -2.520493E+0000
  5.653478E+0000  1.969058E+0000
 -1.563825E+0000  2.778219E+0000
 -4.300888E+0000 -1.407958E+0000
  2.461397E+0000 -2.414486E+0000
  2.684702E+0000  1.004297E+0000
 -1.771668E+0000  1.991288E+0000
 -3.214713E+0000  2.381437E-0001
  4.384191E-0001 -1.331895E+0000
  3.278028E+0000 -5.761288E-0001
  1.353072E+0000  3.160478E+0000
 -1.735701E+0000  7.879951E-0001
  1.432908E+0000 -1.484386E+0000
  5.826790E-0001 -6.368266E-0001
 -1.383257E+0000  8.792655E-0001
  3.743421E-0001 -7.722170E-0001
  1.047042E+0000  2.739084E-0001
  1.052076E+0000  3.102677E-0001
 -2.907189E+0000  1.558284E+0000
 -4.437918E-0001 -8.337067E-0001
  1.877721E+0000  1.471842E+0000
 -5.633354E-0001 -2.967014E-0001
 -1.267337E+0000 -3.238023E-0001
  4.322793E-0001  6.697035E-0001
 -1.087371E+0000 -1.539101E-0001
 -2.208829E-0001  1.212372E+0000
 -7.941018E-0001 -1.559547E+0000
 -1.398939E-0002  1.395130E+0000
  2.177085E+0000 -1.600141E+0000
 -9.635041E-0001  1.368982E+0000
  7.826791E-0001 -3.225368E-0001
  9.774251E-0001  1.887158E-0001
  5.782773E-0001  1.463692E+0000
  3.667086E+0000 -3.347457E-0001
 -3.751568E+0000  1.838212E+0000
 -1.400752E+0000 -9.365702E-0001
 -6.384960E-0001 -1.049773E+0000
  2.082446E+0000 -1.078207E+0000
  7.119473E-0001  3.419286E+0000
  1.340875E-0001  1.873955E+0000
 -4.209075E+0000 -8.812077E-0001
  1.176224E+0000 -2.612532E+0000
  9.320698E-0002  1.609247E+0000
  6.227399E-0001  2.042464E-0002
  8.388724E-0002 -1.123206E+0000
  1.673938E+0000  2.664062E+0000
 -2.713837E+0000 -1.533449E+0000
  2.485835E+0000 -1.715364E+0000
  7.726123E-0001  1.408975E+0000
 -8.199045E-0002  1.519010E+0000
 -1.719586E+0000 -1.428085E+0000
 -4.520305E-0001  8.967254E-0001
  2.325769E+0000 -7.440964E-0001
  8.549934E-0001  1.893692E+0000
 -4.881433E-0001  3.652019E-0001
 -8.215070E-0001 -2.250950E+0000
  1.711895E+0000 -1.435804E+0000
  1.320530E+0000  1.971091E+0000
 -5.416336E-0001  2.787758E+0000
 -2.258642E+0000 -1.592630E+0000
  5.645718E-0001 -4.073202E+0000
  4.461009E+0000  1.058180E+0000
  8.252941E-0001  2.315588E+0000
 -3.105109E+0000  9.661801E-0001
 -2.527089E+0000 -3.819680E+0000
  3.672170E+0000 -1.440586E+0000
  1.561518E+0000  4.680057E+0000
 -3.711137E+0000  3.916917E-0001
 -1.937362E+0000 -2.627162E+0000
  2.776513E+0000 -1.333824E+0000
  2.499188E+0000  1.543336E+0000
 -3.713343E+0000  8.901680E-0001
 -1.095476E+0000 -4.019751E+0000
  4.844478E+0000 -3.268359E+0000
  8.133869E-0001  3.370369E+0000
 -2.063032E+0000  2.366675E-0001
  4.023653E-0001 -5.110623E+0000
  3.617787E+0000  1.403570E+0000
  1.146815E+0000  2.710072E+0000
 -4.131358E+0000 -1.532955E-0001
  2.041556E-0001 -4.362089E+0000
  2.749962E+0000  5.701652E-0001
  3.203993E+0000  5.978231E-0001
 -4.212289E+0000  1.215627E+0000
  4.937052E-0002 -2.673039E+0000
  1.333210E+0000 -5.389732E+0000
  9.875677E-0001  2.188938E+0000
  2.196777E-0001  2.625359E+0000
 -2.083617E+0000 -9.020193E-0001
 -2.670630E+0000 -1.977393E+0000
  4.521638E+0000 -1.743820E+0000
 -1.524638E+0000  2.867040E+0000
 -3.351782E+0000  5.226239E-0001
  4.065304E-0001 -2.739798E+0000
  2.011026E+0000 -1.688451E+0000
  5.321279E-0001  3.733775E+0000
 -2.059623E+0000  6.116468E-0001
 -2.408817E+0000 -3.807289E+0000
  1.321245E+0000  5.549362E-0001
  1.184253E+0000  4.404101E+0000
 -3.855727E+0000 -9.084959E-0001
 -2.298489E+0000 -4.777792E+0000
  2.270290E+0000 -1.694008E+0000
  2.897896E+0000  3.766441E+0000
 -4.806195E+0000  2.703937E+0000
 -2.178234E+0000 -4.167370E+0000
  5.496880E+0000 -1.954201E+0000
  3.814488E-0001  6.930370E+0000
 -1.622751E+0000  3.271720E-0001
 -4.107163E+0000 -3.759319E+0000
  4.632750E+0000 -2.732737E+0000
  2.601982E+0000  4.142110E+0000
 -2.280375E+0000  1.078292E+0000
 -2.890985E+0000 -2.390838E+0000
  4.124460E+0000 -3.996139E-0001
  1.535708E+0000  4.480025E+0000
 -4.170410E+0000  1.215804E+0000
 -1.390681E+0000 -3.998509E+0000
  2.596566E+0000 -2.802855E+0000
 -9.360771E-0002  2.946260E+0000
 -1.428451E+0000  3.308495E+0000
 -2.399414E+0000 -1.801340E+0000
  1.747112E+0000 -4.155522E+0000
  2.493984E-0001  2.026062E+0000
 -1.202772E+0000  2.497859E+0000
 -2.375110E+0000 -2.347419E+0000
 -4.865885E-0001 -2.488664E+0000
  3.078330E+0000  6.023659E-0002
 -1.734035E+0000  5.694866E+0000
 -1.625798E+0000 -1.574897E+0000
 -4.055547E-0001 -3.916462E+0000
  2.295179E+0000 -2.669422E+0000
 -1.571755E-0001  3.686093E+0000
 -2.056204E+0000 -1.597873E-0001
 -3.230742E+0000 -4.026326E+0000
  3.929788E+0000  2.388527E+0000
  2.046816E+0000  3.441302E+0000
 -3.951152E+0000  2.144354E+0000
 -1.926745E+0000 -4.774035E+0000
  2.557854E+0000 -2.229479E+0000
  7.477130E-0001  4.637575E+0000
 -2.921431E+0000  3.318468E+0000
 -1.460747E+0000 -3.473562E+0000
  1.816455E+0000 -2.394494E+0000
  1.970571E+0000  9.315348E-0001
 -1.019107E+0000  4.413379E+0000
 -1.356615E+0000 -3.044179E+0000
 -3.145433E-0001 -2.024615E+0000
  1.896714E+0000  2.399918E+0000
 -1.264876E-0001  2.868077E+0000
 -2.301725E+0000 -4.063762E+0000
  1.686725E+0000 -3.618720E+0000
  4.720857E+0000  1.850425E+0000
 -5.048531E+0000  4.306750E+0000
 -7.712910E-0001 -3.181603E+0000
  3.372893E+0000 -3.471183E+0000
  4.214072E-0001  2.107801E+0000
 -1.191837E+0000  1.369879E+0000
 -2.262107E+0000 -2.136265E+0000
  3.782278E-0001  7.915620E-0002
  3.734423E+0000  1.613282E+0000
 -1.586437E+0000  1.444273E+0000
 -4.312584E+0000 -3.174492E+0000
  2.111034E+0000 -2.512050E+0000
  1.214274E+0000  2.221387E+0000
 -1.589439E+0000  1.428282E+0000
 -2.703349E+0000 -3.597786E+0000
  5.125948E+0000 -5.841428E-0001
  7.447776E-0001  4.806264E+0000
 -3.840413E+0000  2.962943E-0001
  1.993449E-0001 -3.820049E+0000
  3.666045E+0000 -1.132848E+0000
 -1.421573E-0002  5.696111E+0000
 -7.527529E-0001 -2.415348E+0000
 -1.697021E+0000 -2.779962E+0000
  5.286086E+0000 -1.091897E-0001
 -2.396704E+0000  1.457659E+0000
 -4.551169E-0001 -1.462616E+0000
 -2.296871E+0000 -1.172445E+0000
  4.361275E+0000 -7.475030E-0001
 -1.423574E+0000  3.341199E+0000
 -2.857172E+0000 -7.705688E-0001
  8.431611E-0001 -4.597987E+0000
  2.304800E+0000  2.237085E+0000
 -1.212068E+0000  3.213339E+0000
 -2.733889E+0000 -1.026163E-0001
  7.029696E-0001 -1.438685E+0000
 -1.079019E-0001 -1.246713E-0002
  1.515916E-0001  2.301793E+0000
 -1.992438E+0000  1.645399E+0000
 -3.404490E-0001 -2.963126E+0000
  3.078946E+0000 -2.160610E-0001
  1.432536E-0001  1.408453E+0000
  4.608812E-0001 -1.094189E+0000
  3.142760E+0000 -2.350338E+0000
  1.919864E+0000  3.152836E+0000
 -9.873785E-0001  6.925981E-0001
 -1.499394E+0000 -1.932826E+0000
  6.882464E-0001 -1.041999E+0000
  2.081241E+0000  3.198963E+0000
 -1.756935E+0000  2.597168E+0000
 -2.331251E+0000 -3.073567E+0000
  2.485292E+0000 -2.928640E+0000
  1.525763E+0000  5.853718E-0001
 -1.985744E+0000  2.482190E+0000
 -2.829644E+0000 -3.888791E+0000
  2.315418E+0000 -2.089566E+0000
  4.793447E+0000  3.375857E+0000
 -5.183982E+0000  2.290228E+0000
  3.524910E-0001 -3.771904E+0000
  1.315983E+0000 -1.202441E+0000
  2.472397E+0000  2.839324E+0000
 -1.739375E+0000  2.644151E+0000
 -3.025272E+0000 -8.603047E-0001
  1.002180E+0000 -7.519733E-0001
  1.484675E+0000  1.318286E+0000
 -2.627476E+0000  2.736259E+0000
  3.551181E-0001 -4.102897E+0000
 -8.674167E-0001 -1.094485E+0000
  1.214379E+0000  2.423997E+0000
 -1.785935E+0000  1.710276E+0000
 -2.349448E+0000 -2.346069E+0000
 -3.468096E-0002 -3.929839E+0000
  4.148703E+0000  6.424513E-0001
  1.296289E-0001  4.216675E+0000
 -4.532765E+0000 -2.495004E+0000
 -1.048877E+0000 -3.051814E+0000
  4.774903E+0000 -2.267994E+0000
  6.273463E-0001  3.381370E+0000
 -3.357310E+0000 -7.517869E-0001
 -8.348141E-0001 -4.590658E+0000
  4.308683E+0000 -2.792997E-0001
 -2.985799E-0001  2.163615E+0000
 -1.119005E+0000  2.038679E+0000
 -1.638909E+0000 -2.966589E+0000
  3.104798E+0000 -4.691372E+0000
  2.637913E+0000  4.178434E+0000
 -2.119704E+0000  1.025246E+0000
 -3.659371E+0000 -2.443821E+0000
  3.191531E+0000 -3.321888E+0000
  2.803016E+0000  3.293281E+0000
 -3.073945E-0001  4.734296E-0001
 -3.059708E+0000  2.924141E+0000
  2.090268E+0000 -3.105301E+0000
  6.069547E-0001 -1.750977E-0001
  1.539298E+0000  1.008258E+0000
 -1.939079E+0000 -1.823315E+0000
  2.441820E-0001 -2.104030E+0000
  3.622740E+0000  2.294851E+0000
 -2.800073E+0000  3.852282E+0000
  8.396899E-0001 -9.301200E-0001
  5.225389E-0001 -9.299738E-0001
  3.748794E+0000  1.398043E+0000
 -1.202928E+0000  3.437542E+0000
 -2.230195E+0000 -2.153048E+0000
 -1.058156E+0000 -9.496293E-0001
  3.931752E+0000  8.657365E-0001
 -6.816880E-0001  3.455611E+0000
 -3.435601E+0000 -1.005742E-0001
 -5.241444E-0001 -2.406805E+0000
  3.264329E+0000  1.117279E+0000
 -1.985482E+0000  6.164198E+0000
 -4.060811E+0000 -7.181920E-0001
 -1.811210E+0000 -3.095121E+0000
  3.472095E+0000 -2.396022E+0000
  3.275163E-0001  3.714837E+0000
 -3.853808E+0000  6.780507E-0002
 -1.874697E-0001 -3.637336E+0000
  2.877689E+0000  6.938655E-0001
  2.186007E+0000  4.293721E+0000
 -6.083371E+0000  1.677381E+0000
  1.691434E+0000 -5.233609E+0000
  3.356593E+0000 -8.520264E-0002
 -8.597142E-0001  3.263687E+0000
 -2.040228E+0000 -1.168691E+0000
  8.954712E-0001 -3.007847E+0000
  1.549345E+0000  1.199710E+0000
  9.041261E-0001  2.085864E+0000
 -2.419818E+0000  1.048932E+0000
 -1.319590E+0000 -3.277156E+0000
  7.491768E-0002  1.028553E+0000
  2.334449E+0000 -7.804257E-0001
 -3.708961E+0000  2.710428E+0000
  3.331408E-0001 -1.667893E-0001
 -1.146730E+0000 -1.895465E+0000
  2.952843E+0000  1.248750E+0000
  1.038700E+0000  7.223462E-0001
 -3.234130E+0000  1.126175E-0001
 -3.628027E-0001 -2.830850E+0000
  2.854039E+0000 -1.734831E+0000
  1.977566E-0002  4.616287E+0000
 -2.395165E+0000 -1.286693E-0001
 -2.207596E-0001 -4.458542E+0000
  2.820422E+0000  7.553891E-0002
  1.782429E+0000  5.149699E+0000
 -3.343827E+0000  6.678708E-0001
 -1.747741E+0000 -3.153056E+0000
  3.307847E+0000 -1.116165E-0003
  1.373209E+0000  3.827612E+0000
 -4.470366E+0000  6.500926E-0001
 -3.487859E+0000 -3.634425E+0000
  2.208562E+0000 -1.475656E+0000
  2.945676E+0000  3.237990E+0000
 -3.275237E+0000  1.953149E+0000
 -3.441182E+0000 -2.366403E+0000
  4.138336E+0000  1.491020E-0002
  4.805940E-0001  1.903865E+0000
 -3.363801E+0000  1.184235E+0000
 -6.363511E-0001 -3.892520E+0000
  2.384343E+0000 -3.519160E+0000
  9.260045E-0001  3.396921E+0000
 -2.380618E+0000  1.172381E+0000
 -3.718187E+0000 -4.055243E+0000
  5.088409E+0000 -6.519752E-0001
 -1.826860E+0000  3.836478E+0000
 -2.763581E+0000  1.506215E+0000
  2.883798E-0001 -3.513814E+0000
  1.635301E+0000  2.248203E+0000
  1.641925E+0000  2.529253E+0000
 -3.462366E+0000  2.443561E+0000
  5.343731E-0001 -4.607335E+0000
  7.778393E-0001  2.308154E+0000
  1.789783E+0000  3.616430E+0000
 -5.851780E+0000  2.183544E+0000
  1.537038E+0000 -5.970634E+0000
  2.230714E+0000  5.004693E-0001
  1.483545E+0000  2.398416E+0000
 -2.809337E+0000  5.406768E-0002
 -7.184350E-0001 -2.599243E+0000
  1.932595E+0000  5.848695E-0001
  1.323598E-0001  3.592302E+0000
 -2.124639E+0000  2.057483E-0001
 -8.723971E-0001 -2.074664E+0000
  2.083577E+0000 -5.872391E-0001
 -1.001321E+0000  2.447922E+0000
  1.002313E+0000  1.590380E+0000
 -1.528981E+0000 -7.114500E-0001
 -1.112829E-0001 -7.309620E-0001
  1.697242E+0000 -1.512000E-0001
 -7.242632E-0001  9.329757E-0001
 -1.273721E+0000 -2.027262E+0000
  1.201827E+0000 -1.513621E+0000
  1.776701E+0000  2.496928E+0000
 -1.417449E+0000  1.287816E+0000
 -1.883732E+0000 -2.477982E-0001
  6.978778E-0001 -1.300650E+0000
  1.117754E+0000  5.812851E-0001
  8.344605E-0002  2.980980E+0000
 -9.910906E-0001 -2.612794E+0000
 -1.399903E+0000 -1.942885E+0000
  3.966636E+0000  1.479040E+0000
 -2.860327E+0000  2.837707E+0000
 -2.712478E+0000 -1.363392E+0000
  3.509411E+0000 -3.469928E+0000
 -1.337427E+0000  3.924367E+0000
  1.011901E+0000  2.480091E+0000
 -1.078564E+0000 -7.886633E-0001
  1.950744E-0001 -9.701443E-0001
  3.580890E+0000  1.072103E+0000
 -9.125941E-0001  3.909922E+0000
 -2.068744E+0000 -2.086538E+0000
 -1.388151E+0000 -1.864319E+0000
  3.250775E+0000 -1.530544E+0000
  7.572668E-0001  5.132912E+0000
 -5.000053E+0000  6.823702E-0001
 -6.641748E-0001 -5.036813E+0000
  4.254672E+0000 -1.646382E+0000
  2.021047E+0000  5.039573E+0000
 -3.300839E+0000  1.746321E+0000
 -1.634572E+0000 -4.737414E+0000
  4.004284E+0000 -1.542338E+0000
  2.377819E-0001  5.593137E+0000
 -3.302476E+0000  2.778431E+0000
 -2.338356E+0000 -3.840619E+0000
  3.754171E+0000  5.708003E-0001
  1.015020E+0000  3.141258E+0000
 -4.980807E+0000 -8.518635E-0001
  9.545638E-0001 -4.547826E+0000
  3.146984E+0000  7.500199E-0001
  3.241722E-0001  2.940866E+0000
 -3.063389E+0000  1.428286E+0000
  3.771946E-0001 -2.960461E+0000
  1.550382E+0000 -2.250250E-0001
  1.451857E+0000  3.083581E+0000
 -8.941200E-0001  2.841189E-0001
 -7.419484E-0001 -2.062742E-0001
  9.684432E-0001 -7.740706E-0001
  2.941019E-0001 -3.013535E-0001
  5.152163E-0001  3.154197E-0001
 -2.713051E+0000  7.119110E-0001
  2.744625E-0001  3.516764E-0001
  4.289439E-0001  3.432818E-0001
 -1.020037E+0000  4.206764E-0001
  1.666975E+0000  8.473807E-0001
 -2.952749E+0000  1.103237E+0000
  3.773684E+0000 -1.023249E+0000
 -1.740699E-0001 -3.202566E-0001
  6.554962E-0001  5.261193E-0001
  1.063083E+0000  8.378313E-0001
  5.980548E-0001 -2.645886E+0000
  7.641346E-0001 -1.322135E+0000
  1.647941E+0000  9.192802E-0003
  1.028848E+0000  1.665473E+0000
  4.581359E-0001  2.068149E+0000
  1.559908E-0002  1.727524E-0001
  3.671176E-0001 -2.440796E+0000
  5.602103E-0001  1.063805E+0000
 -2.308371E+0000  4.900449E-0001
  5.632070E-0001 -2.151013E+0000
  9.920229E-0002  6.744333E-0001
  9.892608E-0001  2.299935E+0000
 -3.542450E+0000  1.350950E+0000
  1.019227E+0000 -1.234614E+0000
  7.908625E-0001  3.266450E+0000
  1.186836E+0000 -8.533375E-0001
 -1.905712E+0000 -5.478343E-0002
  3.131149E-0001 -2.633278E+0000
 -7.075424E-0001  1.596960E+0000
  9.400765E-0001  3.157747E-0001
  6.646573E-0002 -2.903717E+0000
 -4.566209E-0001  3.765371E-0001
 -2.413106E-0001  1.235498E+0000
 -1.973272E+0000  1.532055E+0000
 -1.329163E+0000 -3.737782E+0000
  1.642361E+0000 -2.436528E+0000
  9.635260E-0001  3.845304E+0000
 -3.028359E+0000  2.379853E+0000
 -1.556108E+0000 -9.995005E-0001
  2.683164E+0000  1.807001E+0000
 -6.777524E-0001  1.457058E+0000
 -5.002066E-0001  6.759936E-0001
  5.774312E-0001 -3.750259E+0000
 -1.308513E+0000 -9.160325E-0001
 -7.037872E-0002  1.473401E+0000
 -1.268339E+0000 -4.943420E-0001
  1.539952E+0000 -1.293410E+0000
  1.296524E+0000  2.245517E-0001
 -6.706784E-0001  3.005698E+0000
 -2.556805E+0000  1.806653E-0001
 -2.148403E+0000 -3.118619E+0000
  2.786205E+0000  1.094034E+0000
 -1.931550E+0000  3.499949E+0000
 -1.919996E+0000 -2.213052E+0000
  8.806237E-0001 -3.356741E+0000
  3.838394E+0000  1.267824E+0000
 -3.076890E+0000  3.910481E+0000
 -2.226572E+0000 -2.857391E+0000
  1.168447E+0000 -1.914636E+0000
  2.376063E+0000  2.857091E+0000
 -3.202632E+0000  1.446445E+0000
 -1.519272E+0000 -4.029789E+0000
  1.876504E-0001 -4.168724E-0001
  2.931669E+0000  1.141013E+0000
 -3.600198E+0000  4.584130E-0001
  1.529297E+0000 -3.094628E+0000
 -1.481922E+0000 -7.394480E-0001
  5.082837E-0001  1.309449E+0000
 -1.853746E+0000  2.052418E-0001
  1.912738E-0001 -1.496056E+0000
  3.077356E+0000  1.177435E+0000
 -1.226303E-0001  2.702158E+0000
 -2.791807E+0000 -1.918696E+0000
  1.828190E+0000 -2.333033E+0000
  8.234990E-0001  3.724100E+0000
 -8.511944E-0001  1.595863E-0001
 -1.193975E+0000 -7.223340E-0001
  2.379571E+0000 -1.447690E-0002
 -1.556586E-0001  4.223956E-0001
 -1.141070E+0000  3.827128E+0000
  5.431978E-0001 -2.718772E+0000
 -4.137490E-0001 -1.723162E+0000
  2.654351E+0000 -4.395338E-0001
 -4.298343E-0001 -7.106200E-0001
  5.201832E-0001  8.886760E-0001
 -4.562318E-0001 -7.316092E-0002
 -1.364883E-0001 -3.990578E-0001
  1.322699E+0000 -8.841493E-0001
 -1.249102E+0000 -9.876306E-0001
 -1.048964E+0000 -2.509349E+0000
  7.633208E-0001 -4.554087E-0001
  2.029952E+0000  3.316027E-0001
 -7.929393E-0001  1.878024E+0000
 -2.514437E+0000 -2.689398E+0000
  1.618453E+0000 -1.854056E+0000
 -1.808621E-0001  1.952249E+0000
 -2.289498E+0000  1.397138E+0000
 -2.080610E-0001  4.624628E-0001
  8.765991E-0001  5.435061E-0001
 -1.113248E-0001  1.839107E+0000
  4.091043E-0001 -5.569116E-0001
 -1.762171E-0001  1.447905E+0000
  1.994445E+0000 -3.062669E+0000
 -1.227454E+0000  1.935575E+0000
  3.203660E+0000  1.994127E+0000
 -3.306826E+0000 -1.113534E+0000
 -3.637600E-0001 -1.364902E+0000
  1.645574E+0000  1.051964E+0000
 -9.391938E-0001  1.271805E+0000
 -2.753889E+0000 -2.059290E+0000
  1.855415E+0000 -3.637684E+0000
  2.919231E+0000 -2.023231E+0000
  2.842488E-0001  4.861971E+0000
 -7.919434E-0001 -1.156050E+0000
 -3.813267E+0000 -4.137338E+0000
  3.752786E+0000 -4.590142E+0000
  3.791360E-0001  4.428211E+0000
 -3.728655E+0000  2.746556E+0000
 -1.276968E+0000 -4.240159E+0000
  2.510803E+0000 -6.485496E-0001
  2.964910E+0000  1.102162E+0000
 -4.100489E+0000  1.487124E+0000
 -1.452811E+0000 -2.403946E+0000
  1.851753E+0000 -1.886949E+0000
  1.473201E+0000  4.120411E+0000
 -4.044881E+0000  2.368923E+0000
 -2.722576E+0000 -2.300623E+0000
  3.079077E+0000 -6.057832E-0001
  1.691844E+0000  5.102006E+0000
 -3.595865E+0000  2.341766E+0000
 -1.714846E+0000 -3.587618E+0000
  2.159694E+0000 -1.187694E+0000
  3.856491E+0000 -2.486676E-0001
 -2.971380E+0000  4.221574E+0000
 -1.346205E-0001 -1.604928E+0000
  8.931198E-0001 -2.929473E+0000
  2.204081E+0000  1.461020E-0001
  7.855513E-0001  3.130662E+0000
 -4.406901E+0000  8.106878E-0002
  8.354483E-0001 -4.271086E+0000
  4.301151E+0000  1.226970E+0000
 -1.790943E-0001  4.352380E+0000
 -3.954075E+0000  5.055272E-0001
  1.455988E+0000 -2.851549E+0000
  2.220120E+0000  1.183512E+0000
 -7.455598E-0001  1.788555E+0000
 -8.175538E-0001 -1.604231E+0000
  1.582763E+0000 -1.206670E+0000
  1.418692E+0000  3.198146E+0000
  5.140058E-0001 -3.114199E-0001
 -3.900821E+0000  1.045771E-0001
  2.374118E+0000 -2.943318E+0000
 -3.366925E-0001  6.915592E-0001
  2.151219E+0000  3.172135E-0001
 -3.291581E+0000  3.487982E+0000
 -4.499412E-0001 -6.538304E-0001
  1.578892E+0000 -2.429624E+0000
 -3.150056E+0000  2.602644E+0000
  5.075318E-0001 -1.228586E+0000
 -8.404152E-0002 -3.298845E-0001
  1.222416E+0000 -1.333150E+0000
  1.285522E+0000 -1.040540E+0000
 -8.951696E-0001  1.760617E+0000
  4.468694E-0001 -8.444876E-0001
  1.426447E+0000  2.817117E-0001
 -1.234702E+0000  1.337288E+0000
 -8.351095E-0001 -7.266798E-0001
  3.141134E+0000 -2.534454E-0001
 -3.782264E+0000 -4.141542E-0001
  1.545987E+0000 -1.705136E+0000
 -3.810885E-0001 -6.058997E-0001
 -2.886366E-0001  1.898529E+0000
 -3.703975E-0001 -4.966853E-0001
 -8.434514E-0001 -1.177603E+0000
  2.259695E+0000 -5.016415E-0001
 -1.495763E+0000  2.089203E+0000
 -8.423313E-0001 -2.497904E+0000
 -9.647579E-0001 -4.615569E-0001
  1.022705E-0001 -4.311218E-0001
 -2.428026E+0000  1.535257E+0000
  7.092852E-0001 -1.253669E+0000
 -6.029436E-0001  6.620285E-0001
  2.213121E+0000 -1.600642E+0000
 -9.056648E-0001  2.066864E+0000
  8.804715E-0001  5.123989E-0001
 -3.077292E+0000 -5.765241E-0001
  2.077613E+0000 -3.527877E+0000
  1.853452E+0000  1.498791E+0000
 -2.264757E+0000  2.698490E+0000
 -7.340104E-0001  7.186119E-0001
  1.130273E+0000 -9.740059E-0001
 -1.377753E+0000  2.937821E+0000
  1.631650E+0000 -4.578198E-0001
 -3.081472E+0000  8.002154E-0001
  1.349715E+0000 -1.740172E+0000
  1.273496E+0000  7.169409E-0001
 -1.285709E+0000 -1.119886E-0001
 -1.571915E+0000 -9.285668E-0001
  2.011289E+0000 -3.539184E-0001
  8.991379E-0001  3.134231E+0000
 -1.827627E+0000  1.307643E+0000
  1.681458E+0000 -1.464828E+0000
  6.290356E-0001 -1.256945E+0000
  2.287840E+0000  1.575024E+0000
 -4.653744E-0001 -7.695575E-0001
 -3.247479E+0000 -5.134170E+0000
  4.946459E+0000 -6.029909E-0001
 -4.766900E-0001  3.737021E+0000
 -1.257930E+0000 -2.059140E+0000
  3.497463E-0001 -2.470671E+0000
  2.014422E+0000  2.587170E+0000
  1.372201E-0001  3.036392E+0000
 -1.162344E+0000  9.076493E-0002
 -2.715737E+0000 -1.806805E+0000
  4.948256E+0000 -1.129063E+0000
 -1.384172E+0000  1.739755E+0000
 -3.414162E+0000  8.508849E-0001
  2.976073E+0000 -2.789117E+0000
  1.095056E+0000  3.502324E+0000
  2.772991E+0000  3.584970E+0000
 -4.207965E+0000  1.598694E+0000
  3.737875E-0001 -3.283142E+0000
 -4.261699E-0001 -3.929048E+0000
  3.932384E+0000 -8.206829E-0001
  1.387609E+0000  1.933808E+0000
 -2.535410E+0000  1.398715E+0000
 -1.888881E+0000 -1.139724E+0000
  2.585093E+0000 -1.680087E+0000
 -2.733509E-0001  2.267371E+0000
 -3.499223E-0001 -3.392265E-0001
 -1.633954E+0000 -2.824882E+0000
  1.835834E+0000 -3.604062E+0000
  1.137528E+0000  2.513350E+0000
 -2.271390E+0000  1.765475E+0000
 -2.115167E+0000 -1.746720E+0000
  1.307214E+0000 -4.609374E+0000
 -1.372392E+0000  1.941754E+0000
  1.913120E+0000  8.270842E-0001
 -2.992498E+0000 -9.175832E-0001
  3.466956E+0000 -1.558698E+0000
  3.557438E-0002  2.751222E+0000
  1.455138E+0000  1.416867E+0000
 -4.343063E+0000 -7.957957E-0001
  1.397919E+0000 -1.534346E+0000
  3.759224E+0000  2.447286E+0000
 -3.912619E+0000  2.204328E+0000
 -2.562292E-0002 -3.666528E+0000
 -5.601158E-0003 -1.248614E+0000
  2.161003E+0000  2.472930E+0000
 -5.148721E-0001  1.885096E+0000
 -1.518577E+0000 -2.413822E+0000
 -3.109164E-0001 -2.538872E+0000
  1.984386E+0000 -2.222455E-0001
  4.743922E-0001  2.082602E+0000
 -2.519181E+0000  2.369502E+0000
 -2.342927E+0000 -3.520403E+0000
 -1.082524E+0000 -7.812886E-0001
  3.765592E+0000  4.929152E-0001
 -3.832436E+0000  3.857060E+0000
 -2.653667E+0000 -1.622833E+0000
  1.799266E+0000 -3.799294E+0000
  1.170396E+0000  2.014121E-0001
  1.783290E-0001  2.843578E+0000
  1.354921E+0000 -8.607757E-0001
 -2.955016E-0001 -2.328934E+0000
  2.716134E+0000 -2.063431E+0000
 -7.183312E-0001  1.701263E+0000
 -2.946443E+0000 -9.476494E-0001
  8.379081E-0001 -3.448856E+0000
  3.882122E+0000  1.462745E+0000
 -6.088903E-0001  2.675692E+0000
 -5.820832E+0000  5.612025E-0001
  1.206198E+0000 -5.729392E+0000
  2.368158E+0000 -1.875779E-0001
 -3.648954E-0001  3.287940E+0000
 -3.840942E+0000  1.162678E+0000
 -2.132783E+0000 -2.947130E+0000
  3.709564E+0000 -2.928363E+0000
  1.033373E-0001  5.116972E+0000
 -1.518978E-0001  3.308632E-0001
 -1.555577E+0000 -4.049185E+0000
  4.020382E+0000 -2.305797E+0000
  1.659913E+0000  3.038539E+0000
 -1.695617E+0000  1.764101E+0000
 -2.068730E+0000 -4.098527E-0001
  8.701014E-0001 -2.538144E+0000
  2.912389E+0000  6.657410E-0001
 -5.747788E-0001  3.253214E+0000
 -1.965840E+0000 -2.083693E+0000
  7.738175E-0001 -1.837951E+0000
  2.815718E+0000 -1.408548E-0001
 -1.657764E+0000  2.366864E+0000
 -1.544402E+0000 -6.879585E-0001
  4.912887E-0001 -2.229207E+0000
  2.272425E+0000  1.472689E+0000
 -3.636337E-0001  2.052349E+0000
 -1.220751E+0000 -1.334316E+0000
  5.545757E-0001 -2.002413E+0000
  1.389355E+0000  2.874056E+0000
 -4.089579E+0000 -8.019801E-0001
 -3.482114E-0001 -3.379964E+0000
  2.988968E+0000 -1.820064E+0000
  2.894644E+0000  2.750059E+0000
 -4.440586E+0000  2.346468E+0000
 -1.891751E-0001 -5.136097E+0000
  1.922696E+0000 -1.319775E-0001
  2.094281E+0000  2.106091E+0000
 -1.046617E+0000  1.593872E+0000
 -1.721478E+0000 -3.597073E+0000
  1.910309E+0000 -1.663556E+0000
  8.616377E-0001  2.516015E+0000
 -3.408588E+0000  3.857181E+0000
 -3.611128E-0001 -1.465115E+0000
  2.921095E-0001  5.348974E-0001
  2.105713E+0000  1.887468E+0000
 -3.952840E+0000 -1.034145E-0001
  4.175028E+0000 -1.706125E+0000
 -4.758220E-0001  1.426911E+0000
 -1.462274E+0000  4.828463E-0001
 -2.981397E+0000 -2.601968E+0000
  4.590682E+0000 -1.795899E+0000
  2.461103E+0000  2.264049E+0000
 -3.275192E+0000  1.998421E+0000
  9.731989E-0002 -3.910743E+0000
  4.575809E+0000 -2.003996E+0000
 -8.232581E-0001  1.204053E+0000
 -1.586844E+0000  8.920732E-0001
 -2.603792E-0001 -2.692488E+0000
  2.034440E+0000  2.483850E+0000
  7.427742E-0001  2.445536E+0000
 -3.093749E+0000 -1.027406E+0000
  3.015352E+0000 -2.588557E+0000
 -2.192139E+0000  1.670136E+0000
 -4.043785E-0001  7.881516E-0001
 -3.105991E+0000 -2.605198E+0000
  1.758157E+0000 -1.898087E+0000
  1.727340E+0000 -1.602724E+0000
 -1.423851E+0000  3.246891E+0000
  8.331492E-0001 -1.705888E+0000
 -1.590179E+0000 -1.302102E+0000
  3.381727E+0000  2.647716E+0000
 -2.380311E+0000  1.293845E+0000
 -8.610967E-0001  1.768432E+0000
  1.743424E+0000 -2.113840E+0000
 -1.163493E+0000 -4.099555E-0001
  2.471570E+0000  6.006423E-0001
 -2.519203E+0000  2.246288E+0000
  1.484926E+0000  1.269708E+0000
 -1.129207E+0000 -1.782046E+0000
  8.740918E-0001  6.341264E-0003
  3.014749E+0000  2.444125E+0000
 -3.529687E+0000  1.430944E+0000
  3.265705E-0001 -3.292255E+0000
  2.215663E+0000 -1.213162E+0000
 -6.697663E-0002  4.624421E+0000
 -5.128945E+0000  5.871042E-0001
  1.480895E+0000 -6.629701E+0000
  1.504582E+0000 -1.434772E-0001
  2.599108E+0000  2.224795E+0000
 -4.102010E+0000  1.971039E+0000
 -7.017950E-0002 -1.776672E+0000
  3.165850E+0000 -2.207502E+0000
  1.129546E+0000  3.468850E+0000
 -4.765966E+0000  3.247443E+0000
  2.559353E+0000 -4.243261E+0000
  4.865447E-0002  5.146790E-0001
 -1.399011E+0000  4.135206E+0000
 -2.479316E+0000 -2.791846E+0000
  1.208586E+0000 -2.622436E+0000
  2.256565E+0000  8.838831E-0001
 -3.320795E-0001  3.211980E+0000
 -3.373886E+0000  3.972728E-0001
  1.895579E+0000 -3.761230E+0000
  5.790028E-0001  6.877440E-0001
  2.119436E+0000  4.402716E+0000
 -4.441737E+0000 -2.830724E-0001
 -5.011981E-0002 -3.584329E+0000
  5.989302E+0000 -5.785316E-0001
 -3.321130E+0000  6.362235E+0000
 -1.095383E+0000 -7.415905E-0001
 -1.774163E+0000 -2.411267E+0000
  3.191719E+0000 -1.422258E+0000
  6.423009E-0002  2.088751E+0000
 -7.786364E-0001 -9.241622E-0001
 -7.279967E-0001 -2.114358E+0000
  4.103905E-0001 -1.456537E+0000
  1.254198E+0000  3.616641E-0001
 -3.024703E+0000 -2.751727E-0002
  2.076541E+0000 -3.364692E+0000
  2.840199E-0002  7.760925E-0001
 -1.289550E-0001  1.236580E+0000
 -1.624605E+0000  3.316100E-0001
 -1.746086E+0000 -1.391789E+0000
  1.369230E+0000 -4.892372E-0001
 -2.848970E+0000  1.108092E+0000
 -1.241499E+0000  1.123092E+0000
  2.164961E+0000 -7.397257E-0001
 -1.064665E+0000  2.819905E+0000
 -1.092811E+0000 -1.235123E+0000
  1.189529E-0001 -2.315235E+0000
  4.485729E+0000  1.690854E+0000
 -1.688048E+0000  5.700269E+0000
 -3.546025E+0000 -1.045853E+0000
  2.126238E+0000 -3.400975E+0000
  1.269116E+0000  1.387370E+0000
  1.677033E+0000  4.616837E+0000
 -5.563487E+0000 -2.074391E+0000
 -9.768661E-0001 -2.391174E+0000
  3.906895E+0000  1.205895E-0001
 -2.607996E+0000  4.723881E+0000
 -1.239286E+0000 -3.341843E+0000
 -1.040123E+0000 -1.688127E+0000
  4.258568E+0000 -5.076495E-0001
 -2.109628E+0000  1.131615E+0000
 -3.941857E-0001  4.531633E-0001
 -9.801220E-0001 -1.775835E+0000
  2.831542E+0000  2.735300E+0000
 -1.146059E+0000  2.818812E+0000
 -1.968393E+0000 -3.076415E+0000
  2.138819E+0000 -3.429004E+0000
  2.001885E+0000  3.883777E+0000
  4.903859E-0001  2.148874E+0000
 -3.340714E+0000 -1.764758E+0000
 -6.658445E-0001 -1.826649E+0000
  5.031286E+0000 -2.364239E-0002
 -2.917422E+0000  1.230532E+0000
 -1.024328E+0000 -5.010231E-0001
 -1.082450E-0001 -2.928448E-0002
  1.471685E+0000  1.299596E+0000
 -1.345635E+0000  1.769618E+0000
 -2.089184E+0000 -2.474049E+0000
  1.037900E+0000 -2.844452E+0000
  2.213986E+0000  2.222133E+0000
 -1.228203E+0000  3.086237E+0000
 -2.110195E+0000  2.618430E-0002
  1.205778E+0000 -2.521974E+0000
  1.024512E+0000  2.685948E+0000
 -1.835328E-0001 -7.689194E-0001
 -1.079386E+0000  1.649148E+0000
  1.641494E+0000 -1.493585E+0000
  1.755860E+0000 -8.494666E-0002
  2.963233E-0001  3.446739E+0000
 -1.264859E+0000 -2.937580E+0000
 -2.111893E+0000 -9.801207E-0001
  3.050617E+0000 -8.355169E-0002
 -1.072228E+0000  2.471627E+0000
  4.811724E-0001  2.864130E-0001
 -1.617679E+0000 -5.001499E-0001
  3.430308E+0000 -6.688028E-0001
 -1.198504E+0000  3.787101E+0000
  1.274380E+0000  1.868123E+0000
 -1.262810E+0000 -4.460867E-0001
 -6.501302E-0001 -2.152661E+0000
  2.776726E+0000  6.131818E-0001
  9.290011E-0001  4.733376E+0000
 -2.924987E+0000  8.316408E-0001
 -8.452161E-0001 -4.409746E+0000
  2.513341E+0000 -1.959355E+0000
  2.219843E+0000  1.981045E+0000
 -2.751593E+0000  6.899914E-0001
 -1.135177E+0000 -1.550581E+0000
  5.118491E+0000 -1.036382E+0000
 -4.743097E-0001  3.079704E+0000
  1.962690E-0001 -3.103754E-0001
 -3.462938E+0000 -1.507463E+0000
  2.656124E+0000 -3.308855E+0000
  1.349167E+0000  3.208796E+0000
 -1.323977E+0000  3.830710E+0000
 -1.703039E+0000 -2.411068E+0000
  1.270350E+0000 -1.659375E+0000
  1.693895E+0000  5.095497E+0000
 -1.768687E+0000  1.788966E+0000
 -3.016610E+0000 -3.758822E+0000
  6.290548E+0000 -3.047930E+0000
 -5.131096E-0001  4.083881E+0000
 -4.141633E+0000  7.657778E-0001
 -4.579110E-0001 -1.646886E+0000
  4.398679E+0000 -5.970787E-0001
 -2.427010E+0000  3.439654E+0000
 -4.883942E+0000 -1.369061E+0000
  3.374999E+0000 -3.919283E+0000
 -6.637657E-0002  3.195184E+0000
  2.017182E+0000  4.064527E-0001
 -5.368806E+0000 -1.322505E+0000
  3.224619E+0000 -2.230316E+0000
 -2.417495E-0001  1.880492E+0000
 -1.603869E+0000 -1.463419E+0000
  2.593763E-0001  4.743250E-0001
  2.321373E+0000 -1.271269E+0000
  1.834786E+0000 -6.875979E-0001
 -1.849523E+0000  7.435488E-0001
 -4.780530E-0001 -2.220462E-0001
  7.218626E-0001 -7.276140E-0001
  9.707368E-0001  1.273600E+0000
 -7.127888E-0001  1.796604E+0000
 -2.259462E+0000 -5.776744E-0003
  2.580192E+0000 -1.320146E+0000
  2.202411E+0000  2.638260E-0001
 -2.408360E+0000  2.578105E+0000
 -1.897631E+0000 -3.776555E-0001
  9.672640E-0001 -4.269538E-0001
 -7.586412E-0001  2.825387E+0000
  6.860351E-0001 -1.994899E-0001
 -3.395323E+0000 -1.923610E+0000
  1.421131E+0000 -4.782103E+0000
  2.064674E+0000  2.458448E+0000
 -2.739713E+0000  1.721156E-0001
 -2.914117E+0000 -2.764283E+0000
  3.597950E+0000 -3.477380E+0000
  3.540798E-0001  2.572156E+0000
 -1.472533E+0000  1.449950E+0000
 -1.868367E-0001 -2.137439E+0000
 -5.480329E-0001 -1.139322E+0000
  3.490107E+0000 -1.983764E-0001
 -7.507484E-0001  2.535853E+0000
 -5.600791E+0000  4.911070E-0001
  1.894304E+0000 -5.293548E+0000
  1.932423E+0000  3.450993E+0000
  2.151012E+0000  4.726784E+0000
 -6.318512E+0000  2.070494E+0000
  2.336594E-0001 -7.095656E+0000
  4.592245E+0000 -1.311652E+0000
  2.462974E+0000  4.982674E+0000
 -2.627471E+0000  3.501410E+0000
 -2.622783E+0000 -4.156410E+0000
  8.706709E-0001 -1.101723E+0000
  2.629449E-0001  3.190596E+0000
 -5.020338E-0001  2.846375E+0000
 -2.886212E+0000 -1.175781E+0000
  3.319997E+0000 -3.746380E+0000
  3.490993E+0000  2.550102E+0000
 -2.646897E+0000  5.889744E+0000
  2.867999E-0001 -3.746635E+0000
  1.948103E+0000 -1.107335E+0000
  2.199449E+0000  3.578965E+0000
 -2.156143E+0000  6.138532E-0001
 -1.120781E+0000 -1.937104E+0000
 -2.798730E-0001 -7.326381E-0001
  1.913836E+0000  3.376337E-0001
 -1.790878E+0000  7.589513E-0001
 -9.227059E-0001 -3.950597E-0001
  3.519277E+0000 -2.374434E+0000
  3.396192E-0001  3.401443E+0000
 -7.228402E-0001  2.095538E+0000
 -7.247363E-0001 -2.777684E+0000
  3.687109E+0000  5.075295E-0001
  6.815486E-0001  3.029100E+0000
 -3.432651E-0001  2.819443E-0001
 -7.773901E-0001  1.507014E-0001
 -7.929565E-0001  7.571703E-0002
 -3.676417E-0001  6.073273E-0001
  1.313399E-0001 -3.776488E-0001
 -3.036092E-0001 -1.712614E+0000
  6.801000E-0001  1.066622E+0000
 -6.314566E-0001 -3.615489E-0001
 -2.017579E+0000 -1.003975E+0000
  1.014116E+0000 -1.096621E+0000
  3.495745E+0000  1.221530E+0000
 -3.814384E+0000  2.398392E+0000
  1.621958E+0000 -1.113404E+0000
 -2.679699E+0000  8.914387E-0001
  3.871242E-0002  1.364202E-0001
  2.060981E+0000  2.085167E-0001
 -2.872959E+0000  1.556789E+0000
  1.570288E+0000 -3.625512E+0000
  7.783905E-0001 -3.476122E-0001
  1.479222E+0000  3.058307E-0001
  4.258903E-0001 -1.287333E+0000
  7.037239E-0001 -1.362656E+0000
 -1.034417E+0000  2.581222E+0000
  6.742180E-0001  1.171851E+0000
 -2.978661E+0000  1.527006E-0001
 -5.145546E-0001 -1.404664E+0000
 -1.289535E+0000 -1.416780E+0000
  4.037982E-0001  2.489587E-0001
  2.609037E-0001  7.705708E-0001
  3.289319E-0001 -7.704494E-0001
 -1.692412E+0000 -1.133479E+0000
  2.782218E+0000 -1.655652E+0000
 -5.329534E-0002  1.200550E+0000
 -1.698318E+0000  3.364600E-0001
 -9.523608E-0001 -2.621543E+0000
  4.745939E+0000 -3.152085E-0001
 -1.289430E+0000  5.275523E+0000
  5.416671E-0001 -2.873259E-0001
 -2.294097E+0000 -1.515028E+0000
  1.351112E+0000 -1.265846E+0000
  1.403151E+0000  1.634761E+0000
 -2.132298E+0000  2.508360E+0000
  5.705307E-0001 -2.500355E+0000
 -1.221774E+0000 -2.184364E+0000
  2.651890E+0000  1.852156E-0001
 -6.063107E-0001  2.786911E+0000
 -2.210769E+0000 -9.912005E-0001
 -2.344637E-0001 -3.485217E+0000
  2.821416E-0001 -9.643729E-0001
  3.299119E+0000 -5.528234E-0001
 -3.060611E+0000  1.126773E+0000
  1.302939E-0001 -4.667780E-0001
  1.203309E+0000 -4.887906E-0001
  2.980920E-0001  3.426011E+0000
  9.567662E-0001 -8.947511E-0001
 -3.187030E+0000 -4.193663E-0001
  2.692576E+0000 -2.495188E+0000
 -8.211664E-0002  1.240905E+0000
 -6.112388E-0001  3.015913E+0000
  1.590398E-0001 -2.913382E+0000
 -4.946233E-0001 -1.030281E+0000
  2.092982E+0000  1.721884E+0000
 -2.421500E+0000  1.742110E+0000
 -2.708980E-0001 -7.640266E-0001
  2.363480E+0000 -9.084281E-0001
 -2.784315E+0000  1.520511E+0000
 -7.576033E-0001 -8.182541E-0001
 -9.778300E-0001 -6.244850E-0001
 -4.267219E-0001  7.731912E-0001
  2.048443E+0000 -6.742909E-0001
  1.141368E+0000 -7.350877E-0001
  7.065736E-0001  2.350410E+0000
 -1.665594E+0000  9.590073E-0001
 -3.895236E+0000 -6.311245E-0001
  3.430554E+0000 -3.471897E+0000
  1.638557E-0001  3.767750E+0000
 -8.717240E-0001  3.080575E+0000
 -2.978727E+0000 -1.003056E+0000
  2.391154E+0000 -3.649435E+0000
  1.844738E+0000  6.670098E-0001
  1.045989E+0000  2.570480E+0000
 -3.675460E+0000 -9.704051E-0001
 -4.667238E-0001 -3.601438E+0000
  3.643817E+0000  1.901029E+0000
  1.452194E+0000  2.387925E+0000
 -4.422331E+0000  1.174757E+0000
  3.208377E-0001 -1.773175E+0000
  2.470771E+0000 -1.191520E+0000
 -7.044275E-0001  2.734085E+0000
  5.314577E-0001  1.042212E+0000
 -3.557743E+0000 -1.651284E+0000
  2.948862E+0000 -4.497853E-0001
  1.610273E+0000  4.624142E+0000
 -2.385279E+0000  1.658666E+0000
 -2.328478E+0000 -2.110779E+0000
  2.112071E+0000 -1.057877E+0000
  8.639031E-0002  2.046544E+0000
 -6.338374E-0001 -1.572757E+0000
 -4.058592E-0001  1.157278E-0001
  5.863316E-0001  1.040685E-0001
  1.227373E+0000  1.091578E-0001
 -1.408134E+0000  7.384869E-0001
  1.324658E+0000  3.304281E-0001
  4.772943E-0001  1.763884E+0000
 -1.013225E+0000 -8.665984E-0001
  1.117946E+0000 -3.606584E+0000
 -9.692947E-0001  1.659924E+0000
  5.944092E-0001  1.119045E+0000
 -3.006345E+0000 -1.673432E-0001
  4.406091E+0000 -3.150121E+0000
  4.518417E-0001  7.172575E-0001
  1.802703E+0000  1.515949E+0000
 -2.275733E+0000 -9.291173E-0001
  7.396347E-0001 -1.250165E+0000
  4.296848E-0001  2.080209E+0000
  1.260343E+0000  1.920025E+0000
 -3.786041E+0000 -1.884918E+0000
  2.211246E+0000 -1.174773E+0000
  2.054436E+0000  1.324310E+0000
 -7.018713E-0001  4.214304E+0000
 -1.743745E+0000 -4.143703E-0001
  5.028449E-0001 -1.744511E+0000
  1.141228E+0000 -2.057437E+0000
 -1.971295E+0000  7.866951E-0001
  1.143221E+0000 -1.605364E-0001
  7.004346E-0001  8.586624E-0001
 -1.522027E+0000  9.312967E-0001
  7.205081E-0001 -2.419420E-0001
  1.192762E+0000  7.177566E-0001
  5.234281E-0001  3.465882E-0002
 -5.212702E-0001 -1.812547E+0000
  4.309901E+0000 -1.417140E+0000
 -8.295000E-0001  3.792278E+0000
 -9.965709E-0001  4.497797E-0001
 -8.784006E-0001 -3.724900E+0000
  4.276803E+0000 -7.460966E-0001
  7.928925E-0001  4.502589E+0000
 -3.694649E+0000 -3.183572E+0000
 -2.616262E+0000 -3.134007E+0000
  3.666679E+0000 -7.833136E-0002
  1.117025E+0000  1.374907E+0000
 -2.580705E+0000  2.122884E-0001
 -1.578620E+0000 -4.451603E-0001
  2.207956E+0000 -1.909489E+0000
  1.375507E+0000  1.677638E+0000
 -1.669039E+0000 -1.785340E+0000
 -1.786257E+0000  6.862515E-0001
  3.683096E+0000  6.983324E-0001
 -1.559245E-0001  3.035775E+0000
 -4.096345E+0000  2.486439E-0001
 -5.607622E-0002 -6.796817E-0001
  4.472582E+0000  1.203957E+0000
 -2.744910E+0000  3.242099E+0000
 -3.137659E+0000 -1.401169E+0000
 -3.512509E-0002 -3.183708E+0000
  2.503778E+0000  1.962488E+0000
  9.313705E-0001  3.450497E+0000
 -4.664956E+0000 -9.499751E-0001
  1.842039E+0000 -4.504455E+0000
  2.902299E+0000  2.032925E+0000
 -2.456752E-0001  5.152771E+0000
 -2.075121E+0000 -3.033160E+0000
  4.914388E-0001 -3.242458E+0000
  6.198177E+0000 -4.222117E-0001
 -1.053247E+0000  4.410058E+0000
 -2.595756E+0000  8.161767E-0001
 -1.335600E-0001 -2.770216E+0000
  4.311788E+0000  5.296694E-0001
 -6.029487E-0001  1.753360E+0000
 -5.951562E+0000 -1.142936E+0000
  2.930507E+0000 -5.228775E+0000
  2.050141E+0000  8.428321E-0001
 -9.079660E-0001  3.117660E-0001
 -1.474739E+0000  8.691992E-0001
 -9.177225E-0001 -4.605353E+0000
  1.096235E+0000  2.510651E-0002
 -2.321824E-0001  3.016985E+0000
 -2.558012E+0000  8.096250E-0001
 -1.636137E-0002 -2.979584E+0000
  1.157545E+0000  1.723912E+0000
  4.883145E-0001  6.101728E-0001
 -2.636085E+0000  1.818052E+0000
  3.655207E-0001 -1.994850E+0000
 -2.736604E-0001  3.881403E-0001
  2.925905E+0000 -2.885392E-0001
 -1.818928E+0000  1.961181E+0000
 -2.249497E+0000 -8.493729E-0001
  3.272428E+0000 -3.467609E+0000
  1.059333E+0000  2.270035E+0000
 -1.544768E+0000  1.071414E+0000
  1.175034E+0000 -3.604297E+0000
 -1.845285E+0000  1.925001E+0000
  3.278139E+0000 -1.891585E-0001
 -3.085076E+0000  1.767216E+0000
  7.872491E-0001 -1.511223E+0000
 -1.147715E-0001 -1.346454E+0000
  1.421967E+0000 -9.664989E-0001
  1.170158E+0000  1.405290E+0000
  1.055799E+0000  2.543006E+0000
  2.062316E-0001 -8.897004E-0001
  1.054616E-0001  9.152201E-0001
 -1.397814E+0000 -9.747060E-0001
  2.604264E+0000  2.839042E+0000
 -1.694581E+0000 -8.338957E-0001
 -1.946877E+0000 -3.447120E+0000
  4.490445E+0000 -1.637653E+0000
  9.569149E-0001  3.755644E+0000
 -3.532946E+0000  2.006425E+0000
  7.186269E-0002 -7.268355E+0000
  4.061669E+0000  1.299765E-0001
  1.395733E+0000  2.598427E+0000
 -3.061287E+0000 -1.958371E-0001
 -9.461813E-0001 -3.288631E+0000
  3.038022E+0000 -2.175593E+0000
  6.624880E-0001  2.502668E+0000
 -1.722318E+0000  1.128146E+0000
  3.148574E-0001 -1.299664E+0000
 -1.167904E+0000 -3.082243E+0000
  2.649763E+0000 -4.259931E-0001
  1.609378E+0000 -1.308364E-0001
 -2.229192E+0000 -2.970040E+0000
  1.890313E+0000 -2.134563E+0000
  4.621770E+0000 -1.543693E+0000
 -3.752181E+0000  3.984799E+0000
 -4.366849E-0001 -2.469299E+0000
  5.162202E-0001 -5.919369E-0001
  2.031025E+0000  2.199009E-0001
 -1.186322E+0000  5.011594E-0001
  6.273875E-0001 -2.101568E+0000
  1.863039E+0000  5.043022E-0003
 -5.997796E-0001  2.316364E+0000
 -5.215856E-0001 -1.764560E+0000
  3.610240E-0001 -7.613699E-0001
  8.881601E-0001  2.037863E+0000
 -1.715165E+0000  1.390421E+0000
  3.814979E-0001 -2.901026E+0000
  4.601543E+0000  1.670408E+0000
 -3.020316E-0001  2.185699E+0000
  7.553118E-0001 -8.854786E-0001
 -8.975661E-0001  5.430607E-0001
 -9.221147E-0001 -1.929484E+0000
  5.596592E-0001  1.608801E+0000
  1.122418E+0000  2.499829E+0000
 -3.460297E+0000 -3.817740E-0001
  9.565945E-0001 -3.522306E+0000
  2.513124E+0000  6.886360E-0001
 -9.730562E-0001  2.293627E+0000
 -3.231598E+0000 -4.096259E-0001
  1.528521E+0000 -3.253246E+0000
  1.082844E+0000  1.779349E+0000
 -6.638040E-0001  3.890840E+0000
 -2.720748E+0000 -8.061387E-0001
 -1.572497E+0000 -1.746224E+0000
  5.014100E+0000 -1.870120E+0000
  5.477417E-0001  3.841997E+0000
 -2.404857E+0000  2.128316E+0000
 -2.389155E+0000 -4.320575E+0000
  2.667728E+0000 -2.320179E+0000
  5.850434E-0001  2.057718E+0000
  2.729627E-0001  1.565075E+0000
 -3.137558E+0000 -3.854739E+0000
  9.698008E-0001 -2.071085E+0000
  2.625293E+0000  1.867304E+0000
  5.441081E-0002  2.858384E+0000
 -4.067222E+0000 -1.880101E+0000
  3.191951E+0000 -2.133918E+0000
  2.870666E+0000  1.076846E+0000
 -1.111020E+0000  3.484596E+0000
 -3.957160E+0000 -5.615971E-0001
  7.177088E-0001 -4.490221E+0000
  3.711747E+0000  1.468650E+0000
  2.717732E-0001  2.404107E+0000
 -3.628398E+0000  5.778351E-0001
 -1.573636E+0000 -2.790139E+0000
  2.970225E+0000 -2.097222E+0000
  4.691358E-0001  2.976980E+0000
  8.263174E-0001 -1.212082E+0000
 -9.381912E-0001  4.676209E-0001
  7.277945E-0001  5.426638E-0001
  2.242614E+0000  6.567429E-0001
 -3.367609E+0000  2.060803E+0000
 -2.518346E-0001 -2.003634E+0000
 -8.113651E-0001  1.491635E-0001
  8.652066E-0002  1.855562E+0000
  3.620374E-0001 -8.125893E-0001
 -2.463088E+0000  2.541524E-0002
  1.801138E+0000 -4.586427E+0000
  1.668080E+0000  1.781563E+0000
  2.208581E+0000  3.310849E+0000
 -4.060830E+0000  1.182770E+0000
  2.829115E+0000 -3.053241E+0000
 -5.034500E-0001  1.806266E+0000
 -1.189323E-0002  4.321593E+0000
 -1.422174E+0000 -4.255618E-0001
  1.372942E+0000 -3.865704E+0000
  1.006099E-0001  1.641167E+0000
  1.584631E-0001 -1.790686E+0000
 -1.344354E+0000 -8.068540E-0001
  3.850286E+0000 -1.611421E+0000
  3.809049E-0001  3.752699E+0000
 -4.749178E+0000  1.489252E+0000
 -4.801165E-0001 -3.878569E+0000
  2.556600E+0000 -2.818128E+0000
  1.045993E+0000  2.554246E+0000
  1.403173E-0002  3.164372E-0001
 -3.649423E+0000 -3.552180E-0001
  2.089309E+0000 -2.027754E+0000
  1.066159E+0000  3.369243E+0000
 -1.911009E+0000  1.569779E+0000
 -4.631689E-0001 -3.034119E+0000
 -9.313128E-0001  6.580275E-0001
  2.131267E+0000  1.417685E+0000
 -1.245958E+0000  2.878006E+0000
  1.536290E-0001 -2.395486E+0000
 -1.959784E+0000  1.530244E+0000
  3.760456E+0000 -4.435316E-0001
 -2.192408E+0000  1.309409E+0000
 -1.204093E+0000 -1.356243E+0000
  3.346157E-0001 -3.326928E-0001
 -7.799952E-0001 -9.559165E-0003
  1.805231E-0001 -2.146421E-0001
 -1.930604E+0000 -3.486413E-0002
  1.995866E+0000 -8.567434E-0001
 -1.135017E+0000  5.183676E-0001
 -2.523353E+0000  6.519185E-0001
  4.465639E-0001 -1.914012E+0000
  2.301612E+0000 -7.765581E-0001
  2.555749E-0001  4.485042E+0000
 -3.075459E+0000 -1.858118E-0001
  1.942025E+0000 -1.092645E+0000
  2.275237E+0000  7.336187E-0002
 -7.781232E-0001 -1.237464E-0001
  1.050291E+0000  2.508988E+0000
 -5.940089E-0001  9.588034E-0003
  7.112521E-0001 -2.432578E+0000
  6.322686E-0001  2.642800E+0000
 -7.873029E-0001  8.860657E-0001
 -8.615133E-0001 -1.147077E+0000
  1.223381E-0001 -3.949868E-0001
  2.188634E-0001  2.300121E-0002
 -1.133860E+0000 -5.946452E-0001
 -1.783048E+0000 -2.562889E+0000
  2.318992E+0000 -4.590919E-0001
 -9.868243E-0001  2.672819E+0000
 -2.309529E+0000 -1.266720E+0000
  2.029274E+0000 -2.917541E+0000
  1.409924E+0000 -4.432777E-0001
  2.659136E-0001  2.249711E+0000
 -2.886592E+0000  8.882118E-0002
  1.616824E+0000 -9.070410E-0002
  5.868098E-0001  3.741573E+0000
 -1.311531E+0000 -1.272238E+0000
  3.077647E-0002 -1.480678E+0000
  1.953948E+0000 -5.785642E-0001
 -9.626924E-0001  3.066166E+0000
 -7.812704E-0001  1.171263E+0000
  1.361067E+0000 -3.061465E+0000
  5.644413E-0001 -9.481902E-0001
  8.032896E-0002  1.572617E+0000
 -1.119716E-0001  2.555537E+0000
 -2.148795E+0000  2.742756E-0001
  4.796395E-0001 -1.100099E+0000
  1.946040E+0000  1.422581E+0000
 -8.382722E-0001  1.592984E+0000
  2.532388E-0002  3.549602E-0001
 -2.923484E-0001 -8.373970E-0001
  4.450335E-0001  3.025841E+0000
 -1.777608E+0000  9.930992E-0001
 -6.805932E-0001 -2.947501E-0001
  2.734421E+0000 -1.132721E+0000
 -5.697719E-0001  1.818405E+0000
 -4.146514E-0001 -7.224830E-0001
  5.402045E-0001 -1.432074E+0000
  8.551410E-0001 -2.051258E+0000
  1.547805E+0000  1.570679E+0000
 -1.388281E+0000  1.126349E+0000
 -3.364358E-0001 -4.125552E+0000
  7.786116E-0001 -3.718686E-0001
  9.867793E-0001 -4.369062E-0001
 -1.821914E+0000  1.677348E+0000
 -1.293049E+0000 -1.629100E+0000
  2.489765E+0000 -1.505301E+0000
  1.525320E-0001  4.629632E-0001
 -2.652629E+0000  2.319749E-0001
  1.666147E+0000  3.092312E-0001
 -3.608342E+0000  7.548780E-0002
  1.596646E+0000 -3.225354E+0000
  1.259984E+0000  8.313144E-0001
  3.970733E-0001  1.425528E+0000
 -3.450836E+0000  4.256917E-0001
  1.447856E+0000 -3.706932E+0000
  2.231261E+0000  1.331478E+0000
 -1.468429E+0000  2.316102E+0000
 -1.930503E+0000  4.580478E-0001
 -1.073638E+0000 -4.014356E+0000
  2.157255E-0001 -1.405757E+0000
  2.861002E+0000  2.265039E+0000
 -3.042394E+0000  9.250556E-0001
  9.373415E-0001 -3.227168E+0000
  3.148448E+0000 -7.244507E-0001
 -2.677631E-0001  1.548984E+0000
 -3.503707E+0000 -1.867591E-0001
  2.717749E-0001 -8.468688E-0001
  1.727843E+0000  2.062793E+0000
  3.335723E-0001  7.883621E-0001
 -1.888008E+0000  1.169889E+0000
 -6.915768E-0001  1.981672E+0000
  1.386528E+0000  3.201454E-0001
 -1.665417E+0000  2.442410E-0001
  7.553579E-0001 -1.405888E+0000
 -1.369676E+0000  1.560839E+0000
  2.279728E+0000 -3.937296E-0001
 -1.691340E+0000  1.108525E+0000
  4.489915E-0001 -2.191145E+0000
 -1.274062E+0000 -1.721938E+0000
  1.872320E+0000  7.855244E-0001
 -2.252233E+0000 -9.645064E-0001
  8.410375E-0002 -2.407814E+0000
  6.214446E-0001  3.884655E-0001
  8.230455E-0001  2.239492E+0000
 -2.923345E-0001 -2.657434E+0000
 -1.616386E+0000 -1.884622E+0000
  4.111372E+0000 -3.708479E-0001
 -7.756157E-0001  3.126404E+0000
 -2.438309E+0000 -2.140921E+0000
  6.001063E-0001 -5.726649E+0000
  3.749256E+0000  1.711573E+0000
  3.209313E-0001  3.555208E+0000
 -3.134394E+0000  7.360164E-0002
  3.783504E-0001 -2.037557E+0000
  3.780572E+0000 -5.777727E-0002
 -1.076152E+0000  1.802436E+0000
 -5.823350E-0001 -1.143081E+0000
  1.514538E+0000 -1.649609E+0000
 -1.018972E+0000  2.592194E+0000
 -3.667242E-0001  1.747913E+0000
 -3.108974E+0000 -1.169391E+0000
  2.662521E+0000 -2.735990E+0000
  4.974030E-0001  2.966879E-0002
 -1.454907E+0000  1.391536E+0000
  9.900460E-0002 -2.112198E+0000
  6.734009E-0001 -2.273789E+0000
  1.926867E+0000  4.385641E-0001
 -1.570345E+0000  2.487155E+0000
 -2.215862E+0000 -1.610418E+0000
  8.097977E-0001 -3.062633E+0000
  8.337329E-0001  2.292674E+0000
 -7.990304E-0001 -9.142333E-0001
 -2.960566E-0001 -3.204878E+0000
  6.403387E-0001  1.101762E+0000
  2.951221E+0000  7.983708E-0001
 -1.264517E+0000  1.856904E+0000
 -1.879700E+0000  4.564186E-0001
  1.818001E+0000 -7.536120E-0002
 -5.340936E-0001  2.641314E+0000
 -1.445402E+0000  1.231630E-0001
 -5.388399E-0001 -1.216693E+0000
  1.945131E+0000 -1.387949E+0000
  1.257584E-0001  1.904279E+0000
 -4.334272E-0001 -6.945235E-0001
  1.471944E+0000 -3.526163E-0001
 -5.537415E-0001  4.254067E-0001
 -1.855807E-0001 -1.411584E+0000
  1.612665E+0000  4.609040E-0001
  1.390086E+0000 -7.345990E-0001
 -1.005112E+0000  5.974231E-0001
  7.912739E-0001 -1.848897E+0000
 -2.532365E-0001  2.172589E+0000
 -1.471777E+0000  2.463053E-0001
 -1.563384E+0000 -3.059381E+0000
  1.228668E+0000  1.059033E+0000
  1.900770E+0000  2.913839E+0000
 -2.470926E+0000 -4.630182E-0001
 -8.491738E-0001 -4.089367E+0000
 -4.604651E-0001 -2.385522E+0000
 -2.686647E-0001  1.108190E+0000
 -7.750208E-0001  8.155725E-0001
 -1.647119E+0000 -2.329482E+0000
  1.678047E+0000 -2.596587E+0000
  2.310568E+0000  2.787374E+0000
 -2.676426E+0000  4.288252E+0000
 -2.965276E+0000 -5.034552E-0001
 -7.339519E-0001 -1.044288E+0000
  3.571879E+0000 -1.916993E+0000
 -2.888840E+0000  1.734958E+0000
 -5.700320E-0002 -6.359318E-0001
 -1.031807E+0000 -6.180630E-0001
  4.987454E-0001 -3.147211E-0001
  2.010852E+0000 -4.280402E-0002
 -1.065546E+0000  1.052773E+0000
  2.393465E+0000 -9.601158E-0003
  1.686180E+0000  1.191839E-0001
 -1.178020E+0000  1.424601E+0000
  7.201434E-0001 -2.625254E+0000
  1.235699E+0000 -7.162913E-0001
  1.450830E-0001  2.807408E-0001
 -1.352911E-0001  3.139194E-0001
  2.511828E+0000 -7.568277E-0001
 -2.885786E+0000  9.587126E-0001
  2.673039E+0000 -3.441824E+0000
 -8.118739E-0001  8.473195E-0001
  1.448401E+0000  2.617375E+0000
 -3.505710E-0001 -9.101108E-0001
 -3.467761E+0000 -8.084076E-0001
  2.692910E+0000 -1.659459E+0000
  1.305940E+0000  2.154344E+0000
 -6.506720E-0001  1.837867E+0000
 -3.671828E+0000 -8.104674E-0001
  1.737760E+0000 -2.084077E+0000
  2.962778E+0000  1.075805E+0000
 -2.217524E-0001 -2.180583E-0001
 -3.017207E+0000 -2.962764E-0001
  3.149206E+0000 -2.465282E+0000
 -1.511966E+0000  1.938070E+0000
 -4.713951E-0001  2.130635E+0000
  1.715863E+0000 -4.226698E+0000
 -2.605278E+0000  3.894251E-0001
  7.117541E-0001  1.663598E+0000
 -1.570973E+0000  1.004360E+0000
 -2.515868E+0000 -3.133878E-0001
  3.270857E-0001 -1.677857E+0000
  2.168874E+0000 -2.566509E-0001
  2.849032E-0001  2.003019E+0000
 -2.070025E+0000 -6.612042E-0001
 -7.998632E-0001 -8.088948E-0001
  3.141865E-0001  4.288061E-0001
  2.226459E+0000  9.843268E-0001
 -9.909596E-0001  1.741610E+0000
 -9.579381E-0001 -2.270914E+0000
 -1.833869E-0001 -4.131600E-0001
  1.379507E+0000  1.116827E+0000
 -1.029176E+0000  3.170615E-0001
 -1.478806E+0000 -9.921720E-0001
 -1.060101E+0000 -1.630111E+0000
  4.259515E+0000  4.574201E-0002
 -2.954049E+0000  4.683753E+0000
 -1.084694E+0000 -1.098710E+0000
  2.976185E-0001 -6.240977E-0001
  2.422061E+0000  1.131956E+0000
  7.854186E-0002  4.030404E-0001
 -1.590749E+0000 -1.724971E+0000
  8.946064E-0001 -1.914093E+0000
 -5.834173E-0001  1.111167E+0000
 -1.689061E-0003  7.990133E-0001
 -3.180430E+0000 -1.462404E+0000
 -9.705405E-0001 -3.963320E+0000
  4.107643E+0000 -2.201462E+0000
  1.291498E+0000  4.582015E+0000
 -3.115281E+0000  6.825904E-0001
 -4.310386E+0000 -3.099728E-0001
  4.810442E+0000 -2.522164E+0000
  2.009907E+0000  1.552809E+0000
 -3.770003E+0000  1.450417E+0000
  4.586268E-0001 -1.704696E+0000
 -1.033689E+0000 -1.230072E+0000
  1.466147E+0000  2.029605E+0000
 -1.374920E+0000  2.681491E-0001
  1.099733E+0000 -1.702088E+0000
 -9.218806E-0001 -2.176163E-0002
  2.346371E+0000  1.056077E+0000
 -4.664649E-0001 -6.017363E-0002
  8.300042E-0001 -8.158006E-0001
  1.948664E+0000  1.203969E+0000
 -2.513152E+0000  2.386424E+0000
  3.521332E-0001 -5.150852E+0000
  2.666805E+0000  7.098242E-0001
  1.504135E+0000  3.119058E+0000
 -4.941780E+0000  3.481080E-0001
  1.848566E-0001 -2.513688E+0000
  2.237844E+0000  1.332036E+0000
 -3.873832E-0001  5.465098E-0001
 -2.074842E+0000  2.047614E+0000
 -9.100848E-0001 -2.574128E+0000
  2.201908E+0000  9.156738E-0001
 -1.221679E+0000  3.581337E+0000
 -7.933020E-0001 -3.500204E-0001
  1.681285E+0000 -2.421870E+0000
 -1.770597E-0001  1.045147E+0000
  5.634372E-0001  2.100427E+0000
 -1.585426E+0000 -2.640957E+0000
 -4.143889E+0000 -2.238259E+0000
  3.114705E+0000  2.581379E-0002
  4.123502E-0001  3.339376E+0000
 -3.663562E+0000  7.448330E-0001
  5.542622E-0001 -3.391142E+0000
  2.107968E+0000 -4.948235E-0001
 -8.777839E-0001  2.210731E+0000
 -1.798499E+0000 -3.112170E-0001
 -1.223421E+0000 -2.007593E+0000
  2.879218E+0000  2.445381E-0002
  1.578608E+0000  3.922966E-0001
 -1.223938E+0000 -2.669106E-0001
  4.924648E-0001 -2.957815E+0000
  1.116320E+0000 -1.030232E+0000
  1.453888E+0000 -5.936529E-0001
  1.390233E-0001  3.901431E-0001
 -2.296500E+0000  1.013353E+0000
  4.189889E-0001  1.527097E+0000
  2.776529E+0000  3.322245E-0001
 -2.262714E+0000  7.860115E-0001
  1.968252E+0000 -1.105365E+0000
  9.318962E-0002  1.217584E+0000
 -1.916600E+0000  1.131326E+0000
 -1.276027E+0000 -3.199461E+0000
  1.808353E+0000 -7.952772E-0001
  1.403685E+0000  3.656661E+0000
 -4.281121E+0000  8.087726E-0001
  1.125202E+0000 -2.735080E+0000
  1.899713E+0000  8.087609E-0001
  1.058920E+0000  2.735596E+0000
 -2.665627E+0000  1.971546E-0001
 -1.652274E+0000 -1.923823E+0000
  1.525908E+0000 -2.736250E+0000
  3.637535E+0000  1.952779E+0000
 -5.042854E+0000  4.613160E+0000
 -4.179029E-0001 -8.039869E-0001
 -7.837948E-0001 -1.206242E+0000
  3.518917E+0000  1.823681E+0000
 -1.799298E+0000  2.299657E+0000
 -5.173075E+0000  8.490866E-0001
  1.427810E+0000  4.201723E-0001
  6.786955E-0001  1.590325E+0000
  5.553412E-0001 -1.971393E-0001
 -4.085813E-0001  1.411355E+0000
  1.859153E+0000 -1.999174E+0000
 -1.080614E+0000  6.963952E-0002
 -1.005944E-0001  3.745978E-0001
  1.010259E+0000 -2.185722E-0001
 -1.965838E+0000 -6.468892E-0002
 -2.937807E-0001 -3.141476E+0000
 -1.075312E+0000  2.907199E+0000
  1.736828E+0000  4.188152E-0001
 -3.153633E+0000  1.511517E-0001
  3.811368E+0000  7.978059E-0001
  1.280417E+0000 -1.867581E+0000
 -2.387733E+0000  3.363630E-0001
  1.327675E+0000  3.647651E-0001
 -4.582760E-0001  1.111708E+0000
  2.217305E-0001 -7.948597E-0001
 -1.792862E+0000 -4.560349E-0001
  1.807277E+0000 -2.444961E+0000
 -5.652573E-0001  3.899227E-0001
  1.271065E+0000  2.302424E+0000
 -2.082590E+0000  1.969046E+0000
 -7.872554E-0001 -2.209555E+0000
  2.867335E+0000  1.140899E+0000
 -1.289345E-0001  3.985174E+0000
 -3.296516E+0000 -2.407827E-0001
  2.301983E+0000 -2.122760E+0000
 -1.038841E-0001  1.914821E+0000
  1.943702E-0001 -8.757781E-0001
 -3.234383E+0000  4.128561E-0001
  1.294561E+0000 -1.786817E+0000
  1.890847E+0000  5.166958E-0001
 -2.430135E+0000 -6.001168E-0001
  3.068538E+0000 -1.336804E+0000
  1.015179E+0000  1.567770E+0000
 -3.662876E+0000  2.564149E+0000
  2.346023E+0000 -3.562938E+0000
 -8.092766E-0002  2.177988E+0000
  1.171433E+0000  2.708766E+0000
 -1.630166E+0000  1.660395E+0000
 -1.668286E+0000  1.196904E+0000
  4.246222E-0001 -1.861598E+0000
  2.667883E+0000  9.600238E-0001
  1.221499E+0000  1.750023E+0000
 -7.978657E-0001 -1.396163E+0000
  4.925334E-0002  4.826697E-0001
  6.248555E-0001  3.781640E-0001
 -9.553312E-0001  5.982384E-0001
 -6.843960E-0001 -7.192941E-0001
  2.892711E+0000 -2.324103E+0000
  8.831150E-0001  1.114838E+0000
 -9.206800E-0001  1.783443E+0000
 -1.703356E+0000 -2.172586E+0000
  1.849483E+0000 -1.984631E+0000
  4.610648E+0000  2.068718E+0000
 -3.086204E+0000  2.371516E+0000
 -6.975417E-0002 -3.963465E+0000
  1.676176E+0000 -2.146006E+0000
  3.872913E+0000  2.509081E+0000
 -3.173072E+0000  2.149519E+0000
  1.955815E-0001 -2.545183E+0000
  2.091780E-0001 -4.073718E-0001
  3.111525E+0000  4.052001E+0000
 -5.114185E+0000 -1.479006E+0000
  7.203909E-0001 -3.496295E+0000
  4.401726E+0000  8.006553E-0001
 -2.154667E-0001  3.489647E+0000
 -5.310335E+0000  7.840885E-0001
  1.245611E+0000 -5.138166E+0000
  3.072784E+0000 -1.626258E+0000
  1.213469E+0000  4.589733E+0000
 -2.257130E+0000  1.232416E+0000
 -2.644275E+0000 -5.048955E+0000
  6.375464E+0000 -9.754354E-0001
 -1.535110E+0000  3.493055E+0000
 -3.199120E+0000 -3.700959E+0000
  1.450006E+0000 -3.976452E+0000
  4.299957E+0000  4.351733E+0000
 -2.361515E+0000  1.687917E+0000
 -2.658732E+0000 -7.815405E-0001
  1.897582E+0000 -4.013471E+0000
  1.618695E+0000  2.082324E+0000
 -1.526910E+0000  1.086258E+0000
 -1.754823E+0000 -1.118955E+0000
  1.800914E+0000 -2.085485E+0000
  1.126755E+0000  2.624321E+0000
 -1.559091E+0000  7.685296E-0001
  9.774205E-0001 -1.552123E+0000
  6.352381E-0001  1.736437E+0000
 -2.259151E+0000  1.929237E+0000
 -2.760803E-0001 -1.338114E+0000
  6.278573E-0001 -5.411198E-0001
  2.036741E+0000  1.408473E+0000
  2.418302E-0002  3.992115E+0000
 -3.357261E+0000 -1.610418E+0000
  1.097357E+0000 -2.961773E+0000
  4.062740E+0000  6.344726E-0001
 -1.078111E+0000  1.228007E+0000
 -1.731435E+0000 -1.458277E+0000
  2.662111E+0000 -2.609415E+0000
 -2.344502E-0001  1.530923E+0000
  3.626746E-0001  5.068214E-0001
 -8.376130E-0001 -6.084231E-0001
  1.804260E-0001  3.247949E-0001
  7.073446E-0001  4.910563E-0001
 -2.995457E+0000  2.681920E-0001
  5.697731E-0001 -1.448275E+0000
 -1.941412E-0001 -1.279499E+0000
  2.574058E+0000  2.386396E+0000
  6.306100E-0001  1.392444E+0000
 -8.187150E-0001 -2.277217E+0000
  8.397311E-0001 -3.538243E+0000
  3.267311E+0000  8.118602E-0001
 -5.610027E-0001  4.314212E+0000
 -2.503350E+0000 -5.980646E-0001
 -8.848231E-0001 -1.815370E+0000
  4.653898E+0000  2.167519E+0000
 -1.582924E+0000  2.099228E+0000
 -3.597151E+0000  1.379907E-0001
  3.293546E+0000 -1.430564E+0000
  1.258865E+0000  2.885002E+0000
 -1.041522E+0000  1.122856E+0000
 -4.530225E+0000 -1.829846E+0000
  3.284416E+0000 -3.909211E+0000
  2.380983E+0000  3.516812E-0001
 -1.621135E+0000  2.689350E+0000
 -1.398847E+0000  4.758647E-0001
  6.336815E-0001 -1.518533E+0000
  1.200030E-0001 -4.518218E-0001
  1.511410E+0000  2.641605E+0000
 -1.414068E+0000  2.306149E+0000
 -6.483207E-0001 -3.697348E+0000
  7.951356E-0002 -2.533143E-0001
  1.213636E+0000  3.884935E+0000
 -1.184121E+0000  8.465398E-0001
 -3.721825E+0000 -6.949176E-0001
  4.935420E+0000 -3.958712E-0001
 -1.592582E+0000  1.502370E+0000
 -1.717097E+0000 -5.883782E-0001
 -1.869211E-0001 -3.091866E+0000
  4.988721E+0000 -5.143238E-0001
 -3.736350E+0000  5.352945E+0000
 -1.637089E+0000 -2.327173E+0000
 -2.202273E-0001 -2.229202E+0000
  1.083402E+0000 -4.369960E-0001
 -4.296686E-0001  1.117135E+0000
 -2.517545E+0000 -5.790078E-0001
  2.474627E+0000 -3.687852E+0000
  8.250855E-0001  2.711064E+0000
  1.359002E+0000  1.991371E+0000
 -2.816847E+0000 -1.868050E+0000
 -2.865488E-0001 -2.109654E+0000
  6.863056E+0000  9.823299E-0001
 -4.039945E+0000  7.337041E+0000
 -3.329575E+0000 -3.846365E+0000
  1.144009E+0000 -6.432796E+0000
  5.050109E+0000  1.706486E+0000
 -8.808353E-0001  3.006672E+0000
 -7.552456E+0000  9.147378E-0001
  2.105048E+0000 -5.270269E+0000
  3.668018E+0000  2.374269E+0000
  1.942287E+0000  4.008833E+0000
 -4.379070E+0000 -5.054898E-0001
  3.969489E-0001 -5.785413E+0000
  1.414843E+0000  9.209623E-0001
  1.429415E+0000  2.199303E+0000
 -2.985183E+0000  1.837404E+0000
 -9.358259E-0001 -2.095767E+0000
  3.682394E+0000 -1.292643E+0000
  4.919570E-0001  4.592151E+0000
 -1.492409E+0000 -1.848911E+0000
  7.784234E-0002 -4.546226E+0000
  4.660763E+0000  1.140105E+0000
  2.880926E+0000  4.925339E+0000
 -7.196946E+0000  7.703880E-0001
 -1.931498E+0000 -7.285549E+0000
  4.486177E+0000  2.164802E+0000
  1.034325E+0000  3.560657E+0000
 -6.442832E+0000 -2.972867E+0000
  2.780839E+0000 -4.851054E+0000
  4.847306E+0000  2.412760E+0000
 -8.035869E-0001  2.794355E+0000
 -2.669696E+0000 -1.135024E+0000
  6.346369E-0001 -2.322442E+0000
  2.328627E+0000  1.389280E+0000
 -1.933896E+0000  1.317052E+0000
 -1.678847E+0000 -3.353032E+0000
  1.006336E+0000 -3.726307E-0001
 -5.391201E-0002  1.142956E+0000
 -1.678949E+0000 -1.082074E+0000
  1.323435E+0000 -4.180600E+0000
  3.532957E+0000  3.917688E-0001
  3.921436E-0001  1.067994E+0000
 -1.276859E+0000  1.165261E+0000
 -7.255284E-0001 -2.240687E+0000
  1.875254E+0000 -1.551085E+0000
 -5.686470E-0001  2.366841E+0000
 -2.450612E+0000  3.173351E-0001
 -1.320814E+0000 -1.235166E+0000
  5.780073E-0001 -2.690711E+0000
  1.401749E+0000  2.124930E+0000
  1.764066E+0000  3.214318E+0000
 -3.856128E+0000 -1.357679E+0000
  2.107938E+0000 -3.554663E+0000
  1.199254E+0000  4.958463E+0000
 -1.205633E+0000 -6.644461E-0001
 -2.229625E+0000 -2.134458E+0000
  9.096365E-0001  4.448052E-0001
  1.391718E+0000  1.301595E+0000
 -1.721379E+0000  7.023934E-0001
 -2.786836E-0001 -1.841722E+0000
  6.427856E-0001  1.940932E-0001
 -8.165813E-0002  4.510282E-0001
  1.099526E+0000 -1.982609E+0000
 -1.565690E+0000 -7.746843E-0001
  1.771291E+0000 -2.483158E+0000
  1.023634E+0000  1.592328E+0000
  7.028904E-0003  1.417155E+0000
  4.312791E-0001 -2.049278E+0000
 -3.301987E+0000  8.347690E-0002
  2.574764E+0000 -2.158499E+0000
 -1.799862E+0000  1.475964E+0000
 -8.421845E-0001 -1.240086E+0000
  1.789491E+0000 -5.770793E-0001
 -2.684815E-0001  3.474468E+0000
 -9.094727E-0001  3.275460E-0001
  1.008495E+0000 -8.733829E-0001
 -6.215994E-0001 -1.073908E+0000
  9.632367E-0001 -1.836554E+0000
  7.160020E-0001  2.043437E+0000
 -1.715560E-0001  1.468115E+0000
 -2.529293E+0000  7.460875E-0001
  2.607922E+0000 -1.231981E+0000
  1.030958E-0001  1.279777E+0000
 -1.389049E+0000  5.733118E-0001
 -9.277804E-0001 -1.081385E+0000
  1.801079E-0002 -4.248010E+0000
  3.361390E+0000  3.073278E+0000
  1.364834E+0000  2.852137E+0000
 -3.996797E+0000  7.393035E-0001
  1.311698E+0000 -2.401450E+0000
  2.028471E+0000 -8.475433E-0001
  2.096178E+0000  2.200678E+0000
 -8.652065E-0001  1.643534E+0000
 -3.076670E-0001 -2.048998E+0000
  5.062542E-0001  1.397650E-0001
 -1.410312E+0000  1.465612E+0000
 -2.939714E-0001 -2.111988E+0000
 -1.225090E+0000 -5.807556E-0001
  1.870564E+0000  1.983116E+0000
  5.546996E-0002  7.028177E-0001
 -3.447744E+0000  8.705689E-0001
  2.256229E+0000 -1.885954E+0000
 -1.507329E-0001 -5.863822E-0001
  1.988051E+0000 -8.482257E-0001
 -8.127503E-0001 -4.251554E-0001
  1.785786E+0000 -1.437159E+0000
  1.004774E+0000  1.701364E+0000
 -9.738437E-0001  1.481806E-0001
  2.036418E+0000 -2.842019E+0000
 -1.149926E+0000  2.270076E+0000
 -1.691353E+0000 -6.573534E-0002
 -3.060850E-0001 -1.198045E-0001
  1.448519E-0001  1.077255E+0000
  2.802245E+0000 -8.431722E-0001
 -2.133378E+0000  1.289256E+0000
 -1.735363E+0000 -1.883180E+0000
 -4.734876E-0001 -1.758631E-0001
  1.818373E-0001 -7.001729E-0001
 -1.237365E+0000 -4.143212E-0001
  2.159279E+0000 -1.779596E+0000
 -4.685366E+0000  2.373605E+0000
  1.136586E+0000  1.634164E+0000
 -2.478081E+0000 -6.316375E-0001
  2.594663E-0001  6.518273E-0001
  5.465254E-0001 -1.616636E+0000
 -1.948797E+0000  6.787073E-0001
  1.147571E+0000 -6.396397E-0001
  1.487313E+0000  8.629487E-0001
 -1.785497E-0001  2.359364E+0000
 -2.252446E+0000  9.695655E-0002
 -2.385800E-0001  1.534131E-0001
  2.752572E-0001 -8.517112E-0001
 -2.190550E+0000 -9.800336E-0001
  4.409232E-0001 -4.157022E-0001
  1.868670E+0000 -4.235566E-0001
 -2.997351E+0000  2.116009E+0000
 -3.898543E-0001 -2.173003E+0000
  1.162215E-0001 -1.159861E+0000
 -1.791517E+0000  4.576858E-0001
  8.059894E-0001 -1.193085E+0000
  5.476002E-0001  4.373852E-0001
 -1.382944E+0000  1.469117E+0000
  1.362590E+0000 -2.089904E+0000
 -1.564233E+0000  2.006247E+0000
  2.189916E+0000  9.140659E-0001
  5.556474E-0001  1.291122E+0000
 -3.279662E+0000  1.364692E+0000
 -2.827161E-0001 -2.338518E+0000
  1.078673E+0000 -2.485475E-0001
 -1.210006E+0000  2.436163E+0000
  9.107257E-0001 -4.057826E-0002
 -3.752024E+0000 -1.866542E+0000
  3.008476E+0000 -1.357883E+0000
  2.440194E-0001  6.952052E-0001
 -2.953509E+0000  1.807931E+0000
  1.175838E+0000 -9.767935E-0001
 -1.279533E+0000  7.958735E-0001
  3.076441E+0000  2.183970E+0000
 -3.900983E+0000  1.000607E-0001
  7.618545E-0001 -7.271175E-0001
  9.811962E-0001 -4.968276E-0001
 -2.398127E-0001  1.470209E+0000
  8.601913E-0001 -2.220043E+0000
 -1.852607E+0000 -7.351461E-0003
  1.823323E-0001 -2.285907E+0000
  2.388741E+0000 -5.635074E-0001
 -8.552947E-0001  7.705485E-0001
 -2.722709E+0000  7.200650E-0001
  4.110426E+0000 -5.435907E+0000
 -5.526974E-0001  1.872049E+0000
  1.667455E+0000  1.826265E+0000
 -3.059866E+0000  3.738713E-0001
  3.172310E+0000  8.851639E-0002
  5.127501E-0001  2.190183E+0000
 -9.056824E-0001  2.878039E+0000
  6.396816E-0002 -2.504302E+0000
  4.118482E-0001  1.709554E+0000
  8.761327E-0001  5.373049E-0001
 -1.053597E+0000  1.637885E+0000
 -1.863261E+0000  9.966154E-0001
  1.036806E+0000 -1.570629E+0000
  6.734648E-0001 -3.155113E+0000
  9.527465E-0001 -1.772871E-0001
 -4.606111E-0001  8.688613E-0001
 -1.292658E+0000 -1.350044E+0000
  5.339744E-0001 -2.146014E+0000
  1.122995E+0000  5.736450E-0001
 -1.282000E+0000  2.740929E+0000
 -1.170057E+0000 -1.358819E+0000
 -1.061359E+0000 -3.457520E+0000
  5.075552E+0000  7.189746E-0001
  9.502718E-0001  3.771519E+0000
 -3.725491E+0000 -7.646202E-0001
 -6.805749E-0003 -1.579782E+0000
  2.374742E+0000 -6.437669E-0001
  1.207262E+0000 -1.319656E+0000
 -4.710771E-0001  1.934549E+0000
  4.165709E-0001 -9.575892E-0001
  1.429559E+0000 -1.399526E+0000
 -9.299747E-0001  9.622107E-0001
  6.453263E-0001  2.138744E+0000
 -9.248027E-0001 -1.976669E-0001
  3.486748E-0001 -1.151570E+0000
  1.846971E+0000 -1.233929E+0000
 -7.918243E-0001  1.357374E+0000
  1.060551E+0000  1.736798E+0000
 -1.160733E+0000 -1.391492E+0000
 -7.877028E-0002 -4.833824E-0001
 -3.081953E-0002  2.257468E+0000
 -7.040306E-0001 -2.655270E-0001
  6.447873E-0001 -9.301797E-0002
  1.498656E-0001 -1.261042E+0000
  2.254872E+0000  2.725129E+0000
  7.550232E-0001  2.526305E+0000
 -1.006826E-0001  8.835163E-0002
  1.408990E+0000 -1.753640E+0000
 -1.998583E-0001  1.602453E+0000
  1.281144E+0000  2.242214E+0000
 -2.095584E+0000 -6.755264E-0001
 -5.342498E-0001 -9.230866E-0001
  4.765039E+0000 -1.716100E+0000
 -2.305857E+0000  3.903407E+0000
 -6.904890E-0001 -1.446915E+0000
  5.141576E-0001 -3.430708E+0000
  1.696608E+0000  3.531936E+0000
 -2.624850E+0000  2.360955E+0000
 -1.113612E+0000 -2.979073E+0000
  1.553571E+0000 -1.593624E+0000
  1.825215E+0000  2.939474E+0000
 -2.391651E+0000  2.801079E+0000
  9.336939E-0002 -8.373717E-0001
  1.036461E+0000 -6.103699E-0001
 -3.065205E-0001  1.089843E+0000
  1.050374E+0000  2.598097E+0000
  3.413170E+0000 -1.291446E+0000
 -3.030262E+0000  6.174969E-0001
  1.479788E+0000  9.269583E-0001
 -1.406796E+0000  1.712057E+0000
 -8.223959E-0002 -1.587176E+0000
  1.469855E-0001 -9.520501E-0001
  9.432290E-0001  1.904088E+0000
 -3.294699E-0002  1.098291E+0000
 -3.641963E+0000 -3.449410E+0000
  2.515078E+0000 -3.275310E+0000
  2.136577E+0000  3.202647E+0000
 -8.552200E-0001  1.969069E+0000
 -2.054822E+0000 -8.534758E-0001
  2.701152E+0000 -1.772471E+0000
  1.644564E-0001  1.316257E+0000
  6.808082E-0001  2.628475E+0000
 -1.147897E+0000 -1.439032E+0000
  1.490194E+0000 -3.409271E-0001
  9.184229E-0001  4.903173E-0001
 -1.616612E+0000 -5.102656E-0001
  2.110371E+0000 -4.786779E-0001
 -2.335529E+0000 -3.359635E-0001
  8.369491E-0001 -1.857886E+0000
 -9.003006E-0001 -1.596442E+0000
  1.317133E+0000  1.065502E+0000
 -2.353350E-0001 -4.607171E-0002
 -1.562071E+0000  1.201843E+0000
  5.074175E-0001 -8.766259E-0001
  1.209205E+0000  2.360776E+0000
 -1.271272E+0000  1.135780E-0001
 -2.305862E+0000  6.671878E-0001
  2.830761E+0000  2.391398E-0001
  1.248827E+0000  7.532357E-0001
 -1.846578E+0000  7.411718E-0001
  1.957315E+0000 -7.705604E-0001
 -8.725714E-0001 -1.152859E+0000
  2.626956E+0000  1.982149E+0000
 -2.061915E+0000  1.552250E+0000
 -2.796816E+0000 -2.553551E+0000
  2.859532E+0000 -1.671492E+0000
  1.990968E+0000  2.590825E+0000
 -3.813176E+0000  1.649699E+0000
 -5.894107E-0001 -1.584167E+0000
  6.333889E-0001  9.436514E-0001
  6.483042E-0001  5.557433E+0000
 -2.114991E+0000 -1.017094E+0000
 -1.197570E+0000 -1.011614E+0000
  5.899045E+0000  7.755208E-0001
 -3.232821E+0000  4.693715E+0000
 -2.099127E+0000 -2.238151E+0000
  8.844875E-0001 -4.000365E+0000
  1.179013E+0000  2.045503E+0000
 -2.556528E+0000  2.108055E+0000
  1.367173E+0000 -1.185607E+0000
  8.038398E-0001 -3.582352E-0001
  1.117653E-0001 -1.239069E-0001
  7.498495E-0001 -1.922957E-0001
 -8.168206E-0001 -1.671770E-0001
  2.519095E+0000 -1.526115E+0000
  1.164590E+0000  8.038093E-0001
 -2.451729E+0000 -1.836432E-0003
 -1.092978E+0000 -2.309085E+0000
  1.326737E+0000 -1.120000E+0000
  4.217929E+0000  2.543709E+0000
 -1.804847E+0000 -4.046332E-0001
 -2.290542E+0000 -1.557060E+0000
  3.464750E+0000 -7.632939E-0002
 -7.111791E-0001  4.657105E+0000
 -2.168655E+0000 -2.913838E-0001
 -1.250262E+0000 -2.719187E+0000
  2.608885E+0000  3.051608E+0000
  2.994183E+0000  3.403203E+0000
 -3.098202E+0000  2.240418E+0000
  7.070083E-0001 -4.860630E+0000
  2.665569E+0000  6.704091E-0001
  2.169856E+0000  4.107998E+0000
 -5.191858E+0000  9.201151E-0004
 -5.474552E-0001 -3.376625E+0000
  4.307053E+0000 -1.358370E+0000
  1.785848E+0000  3.312652E+0000
 -3.353318E+0000  1.156681E+0000
 -2.308528E+0000 -1.946927E+0000
  6.084672E+0000 -2.865256E+0000
 -1.601528E+0000  4.162250E+0000
 -1.349973E+0000 -3.592028E-0001
 -2.472299E+0000 -4.234354E+0000
  3.684871E+0000 -2.420875E+0000
  4.721028E-0001  4.792982E+0000
 -4.398366E+0000  1.894397E+0000
  1.072706E+0000 -4.962046E+0000
  3.319521E+0000  1.037829E+0000
 -1.136108E+0000  2.674084E+0000
 -3.779624E+0000  1.177503E+0000
  1.905969E+0000 -1.960032E+0000
  1.031343E-0001  2.985382E-0001
  2.526281E+0000  2.156691E+0000
 -2.797763E+0000  4.597910E-0002
 -9.487750E-0001 -3.496619E+0000
  1.201494E+0000 -9.330998E-0001
  1.450299E+0000  7.404413E-0001
 -3.682419E+0000 -1.923819E+0000
  2.630142E-0001 -2.391116E-0001
  1.412911E+0000  1.808223E+0000
 -1.395305E+0000  7.125106E-0001
  7.866766E-0001 -2.247589E+0000
  2.702021E-0001 -1.444882E+0000
  3.374395E+0000  1.513311E+0000
 -1.362050E+0000  5.644407E-0001
 -5.161743E+0000 -8.033718E-0001
  3.842766E+0000 -3.661431E+0000
  2.112926E+0000  1.599353E+0000
 -2.556418E+0000  2.749101E+0000
 -5.811164E-0002 -7.884306E-0001
  1.182396E+0000  2.484193E-0001
  1.792823E+0000  4.294082E-0001
 -4.106413E-0001  1.342959E+0000
 -1.185208E+0000  1.227939E+0000
 -1.374355E+0000 -3.182084E+0000
  2.614310E+0000  7.971103E-0003
 -9.212387E-0001  2.284992E+0000
 -5.469543E-0001 -1.107359E+0000
 -4.738720E-0001 -1.687510E+0000
  8.767853E-0001  1.450564E+0000
  6.358469E-0001  2.521802E+0000
 -3.268937E+0000 -3.484698E+0000
  4.997268E-0001 -2.222700E+0000
  3.403071E+0000  3.844694E+0000
 -2.764411E+0000  1.939407E+0000
 -1.901565E+0000 -2.771420E+0000
  1.952938E+0000 -2.279786E+0000
  5.902000E-0001  2.623757E+0000
 -8.310815E-0001  6.011883E-0001
 -2.314645E+0000  3.748441E-0001
  2.630304E+0000 -1.895890E+0000
 -2.820967E+0000  2.632025E+0000
  8.594707E-0001  1.086959E+0000
 -1.125596E+0000 -1.284847E+0000
  2.599929E+0000 -2.859668E+0000
  1.326341E+0000  2.715377E+0000
  1.135855E+0000  1.491411E+0000
 -3.860762E+0000  1.577193E+0000
 -4.136275E-0002 -6.637324E-0001
  2.525094E+0000  7.984034E-0002
 -2.377166E+0000  9.546444E-0002
  6.386765E-0001 -2.954597E+0000
 -5.987165E-0001  7.425711E-0001
  7.985242E-0001  2.917496E-0001
 -2.361390E+0000  2.632895E+0000
  5.993548E-0001 -2.533249E+0000
  6.340387E-0001 -2.239541E+0000
  3.505086E+0000  3.193610E+0000
 -3.420775E+0000  5.117248E+0000
 -1.817657E+0000 -1.945354E+0000
  1.435048E+0000 -1.593504E+0000
  1.070277E+0000  2.623504E+0000
 -1.410640E+0000  9.390500E-0001
  1.033497E-0001 -1.229878E+0000
  1.261063E+0000 -1.799077E+0000
 -1.115163E+0000  7.644636E-0001
  1.444570E-0001 -4.362842E-0001
 -1.064293E+0000 -1.931277E+0000
  1.189915E+0000 -5.832920E-0001
  2.952727E-0001 -1.091006E+0000
 -1.213590E+0000  9.725253E-0001
  3.604205E-0001 -4.257169E-0001
 -9.778725E-0001 -5.022254E-0001
  2.342162E+0000  2.672880E-0001
  1.889348E-0001  1.395637E+0000
 -2.009798E+0000  6.193215E-0001
 -7.530157E-0001 -3.784750E+0000
  7.226768E-0001 -6.207128E-0001
  4.206439E+0000  3.478332E+0000
 -6.709348E+0000 -8.483661E-0001
  1.005396E+0000 -3.357904E+0000
  2.414912E+0000 -7.952599E-0001
 -1.449781E+0000  4.527191E+0000
 -2.450026E+0000 -7.619805E-0001
 -1.497912E+0000 -3.276350E+0000
  1.844908E+0000  8.355233E-0001
  1.263607E+0000  4.243687E+0000
 -4.309569E+0000  1.353244E+0000
  2.972919E-0001 -1.610523E+0000
  1.078345E+0000 -1.960689E+0000
  1.615894E+0000  6.318140E-0001
  6.182477E-0001 -8.602511E-0001
 -1.318154E+0000 -1.579997E+0000
  6.881361E-0001  4.067110E-0002
  9.611835E-0001  4.162652E+0000
 -3.385048E+0000  3.105473E+0000
  2.518762E-0001 -4.407619E+0000
  1.668794E+0000 -1.365100E+0000
  2.867448E+0000  4.897295E+0000
 -7.803183E-0001  2.135261E+0000
 -2.935882E+0000 -1.329412E+0000
  9.122997E-0001 -1.622455E+0000
  5.045906E+0000 -1.100276E+0000
 -2.799683E+0000  4.969046E+0000
 -1.396214E+0000 -3.660959E+0000
 -2.290142E-0002 -2.092717E+0000
  1.420767E+0000  1.506843E+0000
  1.755406E-0001  1.391158E+0000
  1.430467E+0000 -3.775697E-0001
 -2.023776E+0000  8.326164E-0002
  2.320498E+0000 -2.660438E+0000
  2.339746E+0000  3.476775E+0000
 -3.008618E-0002  1.601457E+0000
 -2.067167E+0000 -1.915629E+0000
  1.133575E+0000 -2.653515E+0000
 -6.454324E-0001  1.503730E+0000
 -7.149407E-0001  3.221944E+0000
 -2.439710E+0000 -1.264638E+0000
  8.223361E-0001 -4.088231E+0000
  3.942075E-0002  2.729568E+0000
  2.651842E+0000  1.903252E+0000
 -3.057582E+0000  3.415859E+0000
  3.819594E-0001 -9.895440E-0001
  2.158488E-0001 -3.063452E-0001
  7.983768E-0001  1.547664E+0000
 -2.884508E+0000  2.100744E+0000
  7.514186E-0002 -3.306325E+0000
  1.990748E+0000 -2.955402E-0001
  9.540816E-0001 -1.154718E-0002
 -3.196555E+0000 -2.962291E-0001
 -6.926530E-0001 -2.784615E+0000
  2.710806E-0001 -4.147322E-0001
  9.887776E-0001  3.120583E+0000
 -2.742507E+0000 -1.108438E+0000
  1.376409E+0000 -2.589087E+0000
  1.355457E+0000 -2.805435E-0002
 -2.076295E+0000  1.814393E-0001
 -1.795092E+0000  3.563703E-0001
  2.596455E-0002 -2.718894E+0000
  5.563038E-0001  7.538826E-0001
  3.500910E-0001  1.980828E+0000
 -2.405099E+0000 -1.108659E+0000
 -1.076137E+0000 -1.646229E+0000
  3.928962E+0000  4.023910E-0001
 -1.233508E+0000  3.649134E+0000
 -1.426057E+0000 -1.896211E+0000
 -1.576549E+0000 -8.960853E-0002
  4.117506E+0000 -1.518128E+0000
 -1.147432E+0000  3.346910E+0000
 -1.133541E+0000 -1.270953E+0000
  1.448438E-0001 -1.747187E+0000
  2.167784E+0000  8.097622E-0001
 -1.649299E+0000  1.002739E+0000
 -1.230704E+0000 -3.930760E+0000
  2.569817E-0001 -1.883242E+0000
  4.143319E+0000  2.329058E+0000
 -2.541880E+0000  1.989238E+0000
 -1.147636E-0001 -1.439179E+0000
  1.465336E-0001 -2.059622E+0000
  9.837497E-0001  1.181515E+0000
  1.194450E+0000  2.551659E+0000
 -1.953032E+0000 -4.125144E-0001
 -1.862576E-0001 -2.986155E+0000
  4.956997E+0000  2.232051E+0000
 -3.116731E+0000  3.384501E+0000
 -1.525032E+0000 -2.817800E+0000
  2.428960E+0000 -3.529835E+0000
  3.057555E+0000  3.006312E+0000
  1.508439E-0001  4.290311E+0000
 -3.609761E+0000 -9.981826E-0001
  2.194995E-0001 -3.979084E+0000
  3.687558E-0001  3.541664E+0000
  1.091098E+0000  3.260511E+0000
 -1.736004E+0000 -1.592606E+0000
 -3.200162E-0001 -2.171918E+0000
  1.729832E+0000 -1.016290E+0000
  1.783946E-0002  2.940585E+0000
 -1.498509E+0000  1.170328E+0000
 -2.201270E+0000  8.836417E-0001
 -1.536874E+0000 -1.021085E+0000
  2.744777E+0000 -2.882685E+0000
  1.569178E+0000  2.239019E+0000
 -1.139663E+0000 -7.063627E-0001
  1.615170E+0000 -6.332550E-0001
  9.295828E-0003  2.085276E+0000
 -8.586378E-0001 -3.397915E+0000
 -2.015589E+0000  7.596837E-0001
  4.327621E+0000  1.206521E+0000
 -1.628921E+0000  7.446029E-0001
  1.805274E-0001 -2.467104E+0000
  4.917184E-0001  1.234328E+0000
 -1.380009E+0000  9.817467E-0001
 -3.506006E-0001  1.227915E+0000
 -1.360985E-0001  3.434265E-0002
  3.329978E-0001 -3.768391E-0001
  1.479465E+0000  2.825797E-0001
 -3.901305E-0002  1.480264E+0000
 -4.896296E-0001  3.951973E-0001
 -1.246698E+0000 -3.224666E+0000
  4.248813E+0000  1.076174E+0000
 -1.616415E-0001  2.434553E+0000
 -4.350153E+0000 -4.218152E-0001
  1.277395E+0000 -4.896508E+0000
  2.701647E+0000  9.098827E-0002
  1.481068E+0000  2.677343E+0000
 -4.334522E+0000  4.885527E-0001
  1.568372E+0000 -3.942097E+0000
  2.894576E+0000  3.122427E-0002
 -7.583928E-0001  1.665435E+0000
 -3.172395E+0000  1.321031E+0000
  2.141434E+0000 -3.964187E+0000
  1.192948E+0000  2.400386E+0000
 -1.925821E+0000  3.092875E+0000
 -2.755084E+0000 -2.471912E-0001
  2.913583E+0000 -2.999197E+0000
  2.349793E+0000  1.956059E+0000
 -1.399425E+0000  1.507420E+0000
  4.050549E-0001 -3.023740E+0000
  7.000202E-0002 -1.461631E+0000
  2.877187E+0000  7.478513E-0001
 -2.056050E+0000  4.417156E-0001
  4.017585E-0001 -2.756819E-0001
 -1.078705E-0001 -3.869492E+0000
  3.214262E+0000  1.781791E-0001
 -3.871296E-0001  2.132107E+0000
 -3.399894E+0000 -9.115399E-0001
 -1.949686E+0000 -3.704005E+0000
  4.522765E+0000 -1.169731E+0000
  1.767269E-0002  5.676756E+0000
 -3.919225E+0000  2.051932E+0000
  3.566589E-0001 -3.861341E+0000
  3.035468E+0000 -8.062480E-0001
  8.852476E-0001  1.973763E+0000
 -2.484857E+0000  1.558589E+0000
 -3.818317E-0001 -2.379787E+0000
  3.393276E+0000 -2.589664E+0000
  8.197862E-0001  2.815461E+0000
 -1.395638E+0000  4.899228E+0000
  5.045104E-0001 -4.096554E+0000
  2.050963E+0000 -2.119820E+0000
  2.722858E+0000  2.203389E+0000
 -1.270830E+0000  2.793378E+0000
 -2.008107E+0000 -2.560669E+0000
  1.431913E+0000 -1.760362E+0000
  2.807626E-0001  1.719034E+0000
 -1.276670E+0000  1.755740E+0000
 -5.517330E-0001 -7.420160E-0001
 -2.504777E+0000  2.268821E-0002
  2.501152E+0000 -8.582437E-0001
 -1.598941E+0000  1.870471E+0000
  9.120695E-0001 -5.525137E-0001
 -2.283849E+0000 -7.095066E-0001
  2.690602E-0001 -2.881694E-0001
  1.219105E+0000 -2.198646E+0000
 -2.358615E+0000  1.434380E-0001
  1.597493E+0000  1.628074E+0000
  1.207281E-0001 -9.042948E-0001
 -4.184508E-0001 -1.190640E+0000
 -4.338475E-0001  2.777734E+0000
 -2.414007E+0000 -9.096709E-0001
 -2.125495E+0000 -1.830481E+0000
 -2.244425E-0001  4.665708E-0001
  1.424539E+0000  7.675720E-0001
 -2.953257E+0000  2.521839E+0000
  2.162872E+0000 -3.851519E-0001
 -1.420857E+0000  1.012140E+0000
 -3.111427E-0001 -4.726818E-0001
  7.800744E-0001 -2.624249E+0000
  2.012449E+0000 -3.267979E-0001
 -3.360285E+0000  3.779977E+0000
 -7.708336E-0001 -3.650314E+0000
 -5.983858E-0002 -4.127637E-0001
  2.608473E+0000  1.401529E+0000
 -5.642399E+0000  1.006294E-0003
 -2.229942E+0000 -3.368535E+0000
  3.886933E+0000 -2.841966E-0001
 -1.127368E+0000  5.053615E+0000
 -2.989915E+0000 -2.140356E-0001
  1.485334E+0000 -4.572826E+0000
  1.124335E+0000 -8.723770E-0001
  2.525092E+0000  2.386644E+0000
 -3.525269E+0000  9.696410E-0001
 -1.182174E+0000 -3.954410E+0000
  2.604980E+0000 -1.954513E-0001
  1.197717E+0000  4.475622E+0000
 -4.391999E+0000 -3.868303E+0000
 -2.335573E-0001 -9.622734E-0001
  5.050678E+0000  4.351191E-0002
 -1.830307E+0000  1.796525E+0000
 -5.964336E-0001 -6.839190E-0001
  9.561766E-0001 -4.038522E-0001
  6.227249E-0001  5.410824E-0001
 -1.481185E+0000  1.482655E+0000
 -1.595927E+0000 -2.124624E+0000
  3.799747E-0001 -2.429913E+0000
  8.503397E-0001  2.255730E+0000
 -1.839436E+0000 -2.767306E-0001
 -1.446748E+0000 -8.486056E-0001
  1.167669E+0000  7.859044E-0001
 -2.124280E+0000  1.243525E+0000
  3.800277E+0000 -2.224503E+0000
  9.611079E-0002  2.618694E+0000
 -2.412680E+0000 -3.449048E-0001
 -1.710498E+0000 -2.308930E+0000
  3.930848E+0000 -3.417388E-0001
 -3.661190E+0000  3.282438E+0000
 -1.799156E-0001 -4.058133E+0000
  5.324890E-0001 -3.137939E+0000
  4.088972E+0000  1.276422E+0000
 -3.322397E+0000  3.658549E+0000
 -3.612750E+0000 -4.731469E+0000
  3.759548E+0000 -3.241036E+0000
  2.408255E+0000  3.761744E+0000
 -1.368836E+0000  4.258199E+0000
 -2.438747E+0000 -1.471146E+0000
  1.723649E+0000 -2.211764E+0000
  2.971570E+0000  1.038440E+0000
 -3.049925E+0000  3.616588E+0000
 -2.552292E+0000 -1.633837E+0000
 -9.804329E-0001 -2.466384E+0000
  3.821615E+0000  1.362462E+0000
 -1.783200E+0000  2.590792E+0000
 -3.157788E+0000 -2.007124E+0000
  6.016135E-0001 -1.298462E+0000
  3.828878E-0001  2.800372E+0000
  3.217619E-0001  1.880399E+0000
 -1.766984E+0000 -1.566232E+0000
  1.920879E+0000 -1.543526E+0000
  6.259712E-0002  9.690780E-0001
  4.519143E-0001  7.865827E-0001
 -1.873752E+0000  6.719934E-0001
  1.206636E-0001  1.240668E+0000
  1.872864E+0000  4.622895E-0001
 -6.254324E-0001  1.223952E+0000
  2.664157E+0000  1.311945E-0001
 -1.540524E+0000  3.247982E-0001
 -6.056537E-0001 -6.845826E-0001
 -1.759264E-0002  5.347730E-0001
 -8.519517E-0001 -3.137119E-0001
 -1.258457E+0000 -1.527475E+0000
 -1.312804E+0000 -6.104324E-0001
  2.583039E+0000 -9.764729E-0002
 -2.044616E-0001  3.015409E+0000
 -2.325112E+0000  2.989479E-0001
  2.072144E-0001 -2.316945E+0000
  3.210615E+0000  3.678955E-0001
  1.404208E+0000  2.922062E+0000
 -3.916105E+0000  9.368988E-0001
  1.364534E+0000 -2.034211E+0000
  2.542962E+0000 -2.061824E+0000
  1.873030E-0001  1.382222E+0000
  4.048836E+0000 -5.035410E-0001
 -1.632046E+0000  2.808772E+0000
  6.214764E-0001 -5.801570E-0002
 -2.359879E-0001 -8.022369E-0001
  6.958287E-0001  7.340358E-0001
  5.379267E-0001 -8.350888E-0002
  6.372855E-0001  2.600845E+0000
 -2.900971E+0000 -2.059128E+0000
  2.371078E+0000 -4.789361E-0001
 -7.813511E-0001  1.586332E+0000
  2.802552E-0002  2.445050E+0000
  7.306471E-0001 -3.054159E+0000
 -2.341319E+0000 -8.765163E-0001
  2.920634E+0000  6.671703E-0002
 -1.093543E+0000  2.852960E+0000
 -2.544520E+0000 -2.656200E+0000
  1.474624E+0000 -2.904440E+0000
  3.585397E+0000  2.283059E+0000
 -3.045243E+0000  2.285012E+0000
 -1.829240E+0000 -3.568308E+0000
  3.261340E+0000 -2.815586E+0000
  2.598534E+0000  3.869351E+0000
 -3.009718E+0000  4.370106E+0000
 -3.126265E+0000 -4.809570E+0000
  2.178300E+0000 -4.034911E+0000
  4.547125E+0000  3.306482E+0000
 -5.286959E+0000  3.300685E+0000
  2.479331E-0001 -3.665274E+0000
  3.261421E+0000 -2.251683E+0000
  2.247546E+0000  5.507331E-0001
  1.171156E+0000  2.247856E+0000
 -2.297372E+0000 -1.247158E-0001
 -1.321826E+0000 -3.047160E+0000
  7.897171E-0001 -1.001942E+0000
  3.679953E-0001  7.388980E-0001
 -1.744004E+0000  1.899419E+0000
  5.530847E-0002 -3.240422E+0000
 -1.065316E+0000 -2.251721E+0000
  2.062859E+0000  1.699129E-0001
  1.394006E+0000  2.294042E+0000
 -4.521987E+0000  1.401020E+0000
 -9.037576E-0001 -3.753074E+0000
  1.982018E+0000 -2.013562E+0000
  1.266545E+0000  5.526873E+0000
 -3.146931E+0000  9.979147E-0001
 -4.128925E+0000 -2.184623E+0000
  4.088998E+0000 -2.188023E+0000
  1.350116E+0000  3.736599E+0000
 -4.640131E+0000  2.622172E+0000
 -6.385103E-0001 -5.305178E+0000
  1.866769E+0000  1.371804E-0001
  2.776631E+0000  3.000587E+0000
 -5.179959E+0000  2.984410E+0000
 -4.336218E-0001 -3.269311E+0000
  3.528277E+0000 -1.170297E+0000
  1.474181E+0000  3.972474E+0000
 -2.779040E+0000  1.608331E+0000
 -6.258026E-0002 -2.769857E+0000
  4.901823E-0001 -9.304979E-0001
 -7.052477E-0001  2.424511E+0000
 -7.132290E-0001 -7.990326E-0001
  7.386544E-0001 -2.539560E+0000
 -3.183326E-0001  6.278656E-0001
  2.697669E+0000  1.092447E+0000
 -3.959310E+0000  3.507434E+0000
  1.813715E+0000 -3.681808E+0000
  9.015019E-0001  2.191482E+0000
  4.873269E-0002  2.321131E+0000
 -9.663511E-0001 -5.632968E-0001
 -1.101220E+0000 -8.246355E-0001
  1.980716E+0000 -2.056998E+0000
 -5.080126E-0001  2.737217E+0000
  1.999583E+0000 -1.214715E+0000
 -3.079894E+0000 -4.658243E-0002
  2.274577E+0000 -1.971185E+0000
  3.738552E+0000  1.070534E+0000
 -2.969308E+0000  5.391229E+0000
 -2.086699E+0000 -3.159285E+0000
  2.724054E-0001 -3.752324E+0000
  2.673041E+0000  1.909164E+0000
 -2.210545E+0000  3.740893E+0000
 -2.623078E+0000 -3.457588E+0000
  1.729404E+0000 -2.083940E+0000
  1.633420E+0000  3.855805E+0000
 -2.684598E+0000  2.205390E+0000
  1.406504E-0001 -1.848731E+0000
 -9.451275E-0001 -2.934121E+0000
  2.009045E+0000 -2.038864E+0000
  7.822652E-0001  2.917396E+0000
 -1.324359E+0000 -1.490497E-0001
 -4.212385E+0000  1.678550E-0001
  1.979964E-0001 -2.939898E+0000
  2.808591E+0000  1.223254E+0000
  3.266414E-0002  2.635489E+0000
 -3.386696E+0000 -1.291779E+0000
  2.951880E+0000 -2.702427E+0000
  7.122740E-0002  2.286265E+0000
 -3.368026E+0000 -9.202077E-0001
  7.691844E-0001 -3.214005E-0001
  1.308934E+0000  1.708400E+0000
 -3.787132E-0001  1.151173E+0000
 -1.907667E+0000  3.161201E-0001
  2.994579E+0000 -1.827390E+0000
  7.633696E-0001  9.684498E-0001
  3.399544E-0001  2.779660E+0000
 -1.649375E+0000 -1.556704E+0000
  4.751072E-0001 -1.667275E+0000
 -1.063728E-0002  1.641695E+0000
 -1.273564E+0000  5.333483E-0001
 -7.246251E-0001 -9.987725E-0001
  2.500251E+0000  4.561966E-0001
 -1.554691E-0001  1.494878E+0000
 -1.786328E+0000 -2.127002E+0000
  1.360214E+0000 -1.227672E+0000
  2.049363E-0001  1.496446E+0000
 -8.708057E-0001 -8.693648E-0001
 -1.098492E+0000 -1.210229E+0000
  7.900353E-0001 -1.063171E+0000
 -1.049128E+0000  1.595321E+0000
  1.158391E+0000 -2.896485E-0001
  8.049225E-0001 -8.315395E-0001
 -9.140298E-0001 -3.607043E-0001
  2.503536E+0000 -1.884753E+0000
  7.493790E-0001  2.752068E+0000
 -9.700962E-0001  1.745281E+0000
 -1.610848E+0000 -2.643929E+0000
  9.522353E-0001 -6.411778E-0001
  2.228470E+0000  1.881094E+0000
 -1.198128E+0000 -2.188157E-0002
 -1.443986E+0000 -7.185158E-0001
  3.909489E+0000  2.691047E-0001
 -1.081064E+0000  2.788331E+0000
 -1.853759E+0000  1.335048E+0000
 -4.866336E-0002 -2.269057E+0000
  2.150351E+0000  3.956640E-0001
  1.719431E+0000  4.698999E-0001
 -4.029917E+0000  1.089895E+0000
  9.733474E-0001  1.894026E-0001
 -8.959201E-0001  9.757832E-0002
  2.897947E+0000 -1.862158E+0000
  1.590166E-0001  1.053489E+0000
 -1.902022E+0000  1.942068E-0001
  3.077651E+0000 -1.171491E+0000
  5.188637E-0003  1.338336E+0000
  1.636272E+0000 -3.396483E-0001
 -3.535781E+0000  2.248721E-0001
 -1.141561E-0001 -2.413892E+0000
 -4.473481E-0001 -3.198869E-0001
  2.247072E-0002  2.779926E+0000
 -1.140896E+0000  2.047190E+0000
 -1.315727E+0000 -3.352665E+0000
  1.613846E+0000 -3.010317E+0000
  3.640300E+0000  2.714694E+0000
 -2.680483E+0000  1.894159E+0000
  3.718034E-0001 -3.202229E+0000
  2.191469E+0000  1.082471E+0000
  3.670443E-0002  5.115385E+0000
 -3.462447E+0000 -3.339234E-0002
 -9.845764E-0001 -1.913804E+0000
  3.079964E+0000 -5.155893E-0002
  5.562403E-0001  2.600784E+0000
 -2.512434E+0000 -6.334010E-0001
  2.248269E+0000 -3.571631E+0000
  2.173208E+0000 -9.069578E-0001
 -1.783420E+0000  3.120493E+0000
 -1.522666E+0000 -1.961889E+0000
 -8.136269E-0001 -2.014438E+0000
  2.976594E+0000 -5.036228E-0002
 -4.478786E+0000  5.358139E+0000
  7.159448E-0002 -3.173349E+0000
  2.436114E-0001 -2.136793E+0000
  3.344207E+0000  6.670948E-0001
 -1.398480E+0000  1.412871E-0001
 -1.896130E+0000  4.866240E-0001
  7.993260E-0001 -2.960294E+0000
  3.486423E-0001 -9.238614E-0001
  1.274540E-0001 -4.748834E-0001
  1.319767E-0001 -1.060412E+0000
  7.680066E-0001 -8.564518E-0001
 -1.235172E+0000  2.603681E+0000
 -9.514497E-0001  1.447937E+0000
 -3.198483E-0001 -2.746459E+0000
  8.546853E-0001 -1.654752E+0000
  1.038861E+0000  1.787224E+0000
 -2.416585E+0000  1.467179E+0000
 -9.428872E-0002 -2.078713E+0000
 -4.959507E-0001 -1.465090E+0000
  2.778821E+0000 -1.377787E-0001
 -3.068140E+0000  1.364257E+0000
  8.280948E-0003 -2.359532E-0001
  1.953740E-0001  1.770945E-0001
 -8.777104E-0001  1.479333E+0000
  1.939678E+0000 -4.291297E-0001
 -6.218603E-0001  5.646000E-0001
  1.429722E+0000  3.984752E-0001
 -1.153554E+0000 -1.125023E+0000
 -1.997323E+0000 -3.371253E-0001
  3.767533E+0000 -2.166038E+0000
 -1.729015E+0000  1.363710E+0000
  1.102165E+0000 -1.483715E+0000
 -1.035524E+0000 -1.741582E+0000
  3.031394E+0000  9.644007E-0001
  6.409593E-0001  1.152539E+0000
 -3.101792E+0000  1.185432E+0000
 -1.592583E+0000 -2.608488E+0000
  2.235906E+0000 -2.289106E+0000
  6.299279E-0001  3.856470E+0000
 -8.232630E-0001  2.739931E+0000
 -2.812824E+0000 -3.031354E+0000
  2.904170E+0000 -2.602435E+0000
  9.524787E-0001  2.643977E+0000
 -2.697671E+0000  3.702750E+0000
 -2.922560E+0000 -2.513918E+0000
  1.303036E+0000 -2.474005E+0000
  1.026366E+0000  7.308747E-0001
 -2.080866E-0001  9.524921E-0001
 -2.378925E+0000 -1.004164E+0000
 -4.501125E-0001 -2.650787E+0000
  2.321257E+0000  8.288071E-0001
 -6.470952E-0002  4.488115E+0000
 -3.132885E+0000  1.887013E+0000
 -1.521524E+0000 -3.727889E+0000
  4.430479E-0002 -1.076855E+0000
  2.917481E+0000  1.642469E+0000
 -3.267302E+0000  6.405104E-0001
  4.705422E-0001 -2.952671E+0000
  2.909147E+0000 -2.396763E+0000
  1.524541E+0000  1.916135E+0000
 -1.032541E+0000  2.645556E+0000
  2.206821E+0000 -1.945460E+0000
 -2.037683E+0000 -1.057425E+0000
  1.720844E+0000 -7.784063E-0001
  2.397371E-0001  1.864209E+0000
 -2.228847E+0000  3.406599E-0001
  7.720060E-0001 -1.990725E-0001
 -1.518037E+0000  7.122559E-0001
  4.042703E+0000 -1.221785E+0000
 -1.782072E+0000  2.776355E+0000
 -1.693311E+0000 -3.989583E-0001
 -1.109871E-0001 -1.092337E+0000
  1.505122E+0000 -5.109547E-0001
 -3.607894E-0001  1.388796E+0000
 -2.245045E+0000  2.021489E+0000
 -1.038415E+0000 -2.609920E+0000
  5.841034E-0001 -1.847604E+0000
  4.258757E+0000  2.286177E+0000
 -4.275721E+0000  1.795725E+0000
  7.999201E-0001 -3.897767E+0000
  8.110551E-0001 -9.074233E-0001
  2.908526E+0000  1.219349E+0000
 -1.373700E+0000 -1.823062E-0001
  5.456472E-0001 -7.737228E-0001
 -3.352826E-0001 -1.593003E+0000
 -6.823042E-0001  2.078411E+0000
 -1.275396E-0001  4.758752E+0000
 -2.924826E+0000 -2.858993E+0000
 -3.141281E-0002 -4.300604E+0000
  3.336963E+0000 -4.176410E-0001
 -7.299479E-0001  2.810104E+0000
 -4.360495E-0001  1.280587E+0000
 -9.692281E-0001 -4.320120E-0001
  1.204038E+0000 -1.033223E-0002
  1.006821E+0000  4.140256E+0000
 -1.131093E+0000  3.860372E-0001
 -1.265850E+0000 -4.098633E+0000
  2.781909E+0000 -2.730327E+0000
  1.568827E+0000  2.518796E+0000
 -2.435540E+0000 -1.972428E-0001
 -1.505107E+0000 -2.968626E+0000
  1.827666E+0000 -1.760240E+0000
  3.093192E+0000  1.678273E+0000
 -3.339478E-0001  3.776145E+0000
 -9.615239E-0001  1.263188E+0000
 -4.785386E-0001 -9.798005E-0001
 -1.751612E+0000 -2.243124E+0000
  1.504777E+0000  6.409037E-0001
 -1.288689E+0000  2.428571E+0000
  1.319637E+0000 -2.408342E-0001
 -7.820530E-0001 -1.805307E+0000
  1.138106E+0000 -7.583558E-0001
 -8.710759E-0001  2.103281E+0000
 -4.235185E+0000 -1.238186E+0000
  3.563053E+0000 -3.253574E+0000
  2.013399E+0000  1.265585E+0000
 -2.139893E+0000  1.793368E+0000
 -8.413646E-0001  6.637722E-0001
 -9.398425E-0001  5.077085E-0001
  3.026361E+0000  7.058115E-0001
 -2.277360E+0000  2.648597E+0000
 -1.362773E+0000  8.281152E-0001
  9.057769E-0001 -2.644753E+0000
 -4.870811E-0001  1.806868E+0000
 -3.350135E-0001  1.364174E-0001
 -8.253139E-0002 -2.590002E+0000
  3.248039E+0000 -6.500935E-0001
 -1.491355E+0000  3.666471E+0000
 -1.673708E+0000 -1.810923E+0000
 -5.762590E-0002 -2.210257E+0000
  3.027940E+0000 -3.424748E-0001
  5.813908E-0001  6.773059E-0001
 -5.995772E-0001 -5.951925E-0002
 -1.462952E+0000  7.147757E-0002
 -1.406947E+0000 -9.084516E-0001
  5.107608E+0000 -1.383029E+0000
 -1.920042E+0000  2.304859E+0000
 -1.615554E+0000 -8.451740E-0002
 -7.691330E-0001 -2.304559E+0000
  3.987771E+0000  4.328303E-0001
 -1.925534E+0000  1.982845E+0000
 -3.677020E+0000 -1.748553E+0000
  2.170781E+0000 -3.204226E+0000
  2.280947E+0000  8.060113E-0001
 -1.924838E-0001  9.142998E-0001
 -3.275656E+0000 -2.965419E-0002
  1.117950E+0000 -3.526735E+0000
  1.106027E+0000  1.744941E+0000
  7.807187E-0001  2.896036E+0000
 -2.639819E+0000 -4.749622E-0001
 -8.546385E-0001 -1.538500E+0000
  4.556913E+0000 -1.346313E+0000
 -6.064784E-0001  3.004516E+0000
 -2.371272E+0000 -1.221881E+0000
 -6.577019E-0001 -3.029813E+0000
  3.418353E+0000 -1.256257E+0000
  2.012836E+0000 -3.013597E-0001
 -3.402642E+0000  9.175616E-0002
  2.006014E+0000 -3.693692E+0000
  2.588734E-0001  8.325607E-0001
  9.370382E-0001  1.508631E+0000
 -2.758030E+0000 -5.501466E-0001
  1.336895E+0000 -2.391436E+0000
  2.265737E+0000  2.270411E-0001
  7.933956E-0001  2.034030E+0000
 -1.419593E+0000 -1.434504E+0000
  1.540157E+0000 -2.064087E+0000
  6.672125E-0001 -3.199530E-0001
  6.567798E-0001  4.627768E-0001
 -5.019934E-0001  1.430221E+0000
 -2.947813E+0000 -2.265135E-0002
  9.596682E-0001 -1.180061E+0000
  6.652814E-0001  2.820746E+0000
 -5.661012E-0001  2.950432E-0002
  6.248308E-0001 -2.178942E+0000
 -8.663545E-0001 -2.459148E+0000
  2.295812E+0000 -2.927100E-0001
  1.954850E+0000  2.916738E-0001
 -1.986600E+0000  2.083086E-0001
  2.972972E-0001 -2.502881E+0000
  8.468217E-0001 -2.635216E-0001
  1.277902E+0000 -6.917890E-0001
 -4.594468E-0001 -1.909713E+0000
  1.439675E+0000  2.873229E-0001
 -6.402892E-0001  7.346189E-0001
 -1.299433E+0000  8.229391E-0001
  1.669629E+0000 -1.220142E+0000
 -2.192630E+0000  2.692871E+0000
 -2.909842E-0002  1.234386E+0000
  1.664109E+0000  1.011222E-0001
 -1.548119E+0000  2.566798E+0000
 -1.506939E+0000 -1.646912E+0000
 -1.413355E+0000 -2.081889E+0000
  3.032171E+0000 -3.899638E-0001
 -2.934287E-0001  3.395899E+0000
 -1.284154E+0000  2.471959E+0000
 -2.500115E+0000 -2.731835E+0000
  1.960599E+0000 -2.153245E+0000
  1.568062E+0000  7.924826E-0001
 -2.267711E+0000 -1.001703E+0000
 -1.489012E+0000 -1.754370E+0000
  5.615483E+0000 -8.046046E-0001
 -1.807127E+0000  4.174887E+0000
 -2.687182E+0000  2.062034E-0001
  6.489109E-0001 -1.850872E+0000
  1.871265E+0000  3.239774E+0000
  1.067286E-0001  2.367292E+0000
 -2.361911E+0000  1.003058E-0001
  4.096082E-0001 -1.573241E+0000
  7.023381E-0001 -1.336492E+0000
  9.876698E-0001 -4.437356E-0001
 -7.049781E-0001  2.649410E+0000
 -1.609406E+0000  2.474371E-0001
  4.288645E-0001 -4.354352E+0000
 -1.441778E-0001  2.334114E+0000
  2.364609E+0000  1.606065E+0000
 -4.440572E-0001  1.230822E+0000
 -1.807468E+0000 -1.038226E+0000
  3.251586E+0000  7.016651E-0001
 -2.274222E+0000  2.273114E+0000
 -1.203543E+0000 -7.981294E-0001
 -1.402819E+0000 -3.689220E+0000
  2.463718E+0000  3.000612E+0000
  4.232640E-0001  1.975695E+0000
 -4.079491E+0000 -8.725455E-0001
  1.900360E+0000 -4.051094E+0000
  2.403937E+0000  1.884935E+0000
  9.425956E-0001  3.636679E+0000
 -3.023677E+0000  1.477395E-0001
 -9.009152E-0001 -5.599827E-0001
  3.099642E+0000 -2.620256E+0000
 -6.232637E-0003  2.714327E+0000
 -2.373540E+0000  2.172501E+0000
 -3.029239E-0001 -3.083722E+0000
  2.687355E+0000 -9.099914E-0001
  1.238755E+0000  3.109092E+0000
 -4.297971E+0000 -3.157285E-0001
 -6.933683E-0001 -5.775682E+0000
  5.031795E+0000  3.447073E-0001
  3.255881E-0001  6.480408E+0000
 -5.606591E+0000 -1.192104E+0000
  1.899397E+0000 -2.861021E+0000
  3.554815E+0000  7.114265E-0001
 -3.719001E+0000  3.212241E+0000
 -1.762506E+0000 -3.652087E+0000
 -1.135417E+0000 -1.271885E+0000
  3.362835E+0000  1.648130E+0000
 -6.452952E-0001  8.613643E-0001
 -2.823225E+0000 -1.163006E+0000
  6.201962E-0001 -1.235948E+0000
  2.006468E+0000  1.942528E+0000
 -9.928689E-0001  2.308749E+0000
 -7.819433E-0001 -3.242655E-0001
  7.709840E-0001 -1.167057E-0001
  8.651818E-0002  3.281601E+0000
 -9.249104E-0001 -1.437564E-0001
 -1.434760E+0000 -9.273814E-0001
  3.423099E+0000 -1.387623E+0000
  1.020718E+0000  2.631083E+0000
 -2.730810E+0000 -8.878946E-0001
  5.851095E-0001 -2.975086E-0001
  2.262970E+0000 -6.724063E-0001
 -1.453979E+0000  7.882910E-0001
 -6.188093E-0001  7.634409E-0001
  1.647925E+0000  1.207820E-0001
  9.746679E-0001  1.840413E-0002
 -6.209248E-0001 -2.946994E-0001
 -1.277005E+0000 -5.090183E-0001
  1.501978E+0000 -2.403784E-0001
  8.599187E-0001  1.295347E+0000
 -1.535888E+0000  5.787887E-0001
 -2.187378E+0000 -1.790338E-0002
  3.115297E+0000 -6.079317E-0001
  8.938755E-0001  1.839328E-0001
 -1.437588E+0000  1.292460E+0000
 -2.661475E-0001 -2.995064E+0000
  1.424157E+0000 -3.302174E+0000
  1.664351E+0000  2.546269E+0000
 -1.037666E+0000  7.889346E-0001
  1.033364E+0000 -1.303582E+0000
  3.555851E+0000 -7.665300E-0001
 -4.919674E-0001  1.236951E+0000
  8.988045E-0001  8.209775E-0001
 -2.956139E+0000 -2.283941E-0001
 -1.106411E+0000 -1.384591E+0000
  1.296231E+0000  3.979859E-0001
 -2.902769E-0001 -8.736076E-0002
  2.530901E+0000  1.270995E+0000
 -1.554355E+0000  1.318531E+0000
 -7.732439E-0001 -9.854233E-0001
  1.121526E+0000 -1.192641E+0000
  2.693818E+0000  1.452787E-0001
 -7.590225E-0001  2.795191E+0000
 -1.677227E+0000 -3.250610E-0001
 -2.396382E-0001 -1.868733E+0000
  1.069709E+0000  1.375854E+0000
 -3.793178E-0001  4.140906E+0000
 -9.004912E-0001  4.549641E-0001
 -4.323173E+0000 -1.495399E-0001
  3.303046E+0000 -2.700418E+0000
  1.796846E+0000  8.336718E-0001
 -1.058616E+0000  3.188658E+0000
  5.905244E-0001 -3.306700E+0000
 -1.884457E+0000  3.433670E-0001
  4.637068E+0000  5.315188E-0001
 -2.277964E+0000  1.627756E+0000
 -1.390766E+0000 -6.183721E-0001
  2.360260E+0000 -3.645811E+0000
 -3.160725E+0000  1.756889E+0000
  2.185633E+0000 -1.838458E+0000
 -1.719985E+0000 -6.879311E-0001
  2.213759E+0000  2.573604E+0000
 -7.167862E-0001 -8.592585E-0001
 -3.228752E+0000 -2.058792E+0000
  5.243011E+0000 -5.531756E-0001
 -5.440422E-0001  4.752614E+0000
 -2.398976E+0000  1.419480E+0000
 -6.880107E-0001 -1.904625E+0000
  1.578296E+0000 -2.006922E+0000
  2.141105E+0000  4.131013E+0000
  9.975659E-0001  2.593747E+0000
 -4.462992E+0000 -1.052621E+0000
  2.924567E+0000 -2.162917E+0000
  1.911022E-0001  2.163240E+0000
 -5.257893E-0001  1.956812E+0000
 -3.090363E+0000 -1.927469E+0000
  6.521964E-0001 -1.384128E+0000
  2.793087E+0000  1.713698E+0000
 -1.754633E+0000  9.107542E-0001
 -1.740463E+0000 -2.076422E-0001
  1.445421E+0000 -3.854359E-0003
  9.852332E-0001 -1.283241E-0001
 -1.961237E+0000  1.546750E+0000
  2.591559E+0000 -1.112394E+0000
 -2.682802E+0000  8.582080E-0001
 -2.349439E+0000  1.164117E+0000
  1.305829E-0003 -1.328884E-0001
  1.128734E+0000  1.208150E+0000
  4.471925E-0001  2.305952E+0000
 -1.867829E+0000 -2.158109E+0000
 -1.372863E+0000  3.714199E-0001
  3.357663E+0000  1.681611E+0000
 -4.182272E-0001  1.256746E+0000
 -4.183772E+0000  1.238651E+0000
 -6.958377E-0001 -2.402660E+0000
  4.730391E+0000 -8.791666E-0001
 -2.465923E+0000  3.596229E+0000
 -2.020905E+0000 -5.794718E-0001
 -1.574849E+0000 -1.688295E+0000
  2.570415E+0000  1.701747E+0000
  1.070853E-0002  1.841449E+0000
 -2.850830E+0000 -1.560027E+0000
  1.547220E+0000 -3.252991E+0000
  1.895214E+0000  8.318531E-0001
 -2.703901E+0000  4.621610E+0000
 -5.449479E-0001 -3.306535E+0000
  2.133219E+0000 -2.699824E+0000
  2.134011E+0000 -1.181058E+0000
  8.019203E-0001  3.649602E+0000
 -3.305665E+0000  1.183825E+0000
  1.481144E+0000 -4.513921E+0000
  3.603305E+0000  3.778335E-0001
  1.175174E+0000  3.966557E+0000
 -1.496262E+0000  1.745346E+0000
  1.401676E+0000 -3.762006E-0001
 -1.074332E+0000 -1.938112E+0000
  8.528689E-0001  5.756080E-0001
  1.818039E+0000 -1.065798E-0001
 -3.771163E+0000  1.463013E+0000
  2.483756E+0000 -1.889571E+0000
 -1.119055E+0000  1.221927E+0000
  2.067839E+0000 -1.399228E-0001
 -1.416367E+0000  1.983670E+0000
 -5.305205E-0001 -1.343202E+0000
  8.759747E-0002 -1.190570E-0001
 -2.582224E-0001  5.669666E-0001
  3.173020E-0002 -5.598660E-0001
 -9.884126E-0001  2.267740E-0001
  1.555392E+0000 -2.163896E-0001
 -1.831054E+0000  2.996284E-0001
 -4.216334E-0001  3.658608E-0001
  1.346268E+0000  6.323070E-0001
 -4.721164E-0001 -3.292609E-0001
 -6.342058E-0001  1.596605E+0000
 -2.963776E-0001 -1.707274E+0000
 -6.895789E-0001  9.982077E-0001
  2.351007E+0000  2.858014E-0001
 -2.859282E+0000  1.357785E+0000
 -3.337043E-0001 -4.647433E+0000
  3.874390E+0000 -6.531942E-0001
  1.250257E+0000  4.218171E+0000
 -2.723816E+0000 -6.724702E-0001
  1.950609E-0001 -4.577404E+0000
  2.221453E+0000  5.871028E-0001
  1.821824E+0000  1.987464E+0000
 -2.573660E+0000  3.016727E+0000
 -1.122838E+0000  7.497557E-0001
  2.201371E-0001 -2.802621E+0000
  1.690274E+0000  2.158691E+0000
 -1.687845E+0000  2.140287E+0000
 -2.691044E+0000  2.928714E-0001
  3.073002E-0001 -1.547660E+0000
  3.204976E+0000  1.609349E+0000
 -2.203768E+0000  2.751458E+0000
 -2.057733E+0000 -3.485972E+0000
  1.399517E-0001 -2.449447E+0000
  3.072896E+0000  2.795170E+0000
 -2.017760E+0000  9.034024E-0001
 -2.431468E+0000 -3.755848E+0000
  4.542139E+0000 -1.879699E+0000
 -2.887386E-0001  1.621122E+0000
 -3.926961E+0000  1.582110E+0000
  3.749710E-0001 -2.693860E+0000
 -5.187181E-0001 -5.656844E-0001
  1.437289E+0000  3.398204E+0000
 -5.804280E-0001 -7.477522E-0003
 -6.412655E-0001  9.203380E-0001
  8.468082E-0001  1.686587E+0000
 -8.736982E-0001  3.300866E-0002
 -9.069789E-0001  1.357976E+0000
  1.054932E+0000 -5.700204E-0001
 -1.097451E+0000 -8.763988E-0001
  9.630863E-0001 -1.097714E+0000
  2.559991E+0000  9.626656E-0002
 -4.330676E+0000  4.551156E+0000
  1.430348E-0001 -4.458234E+0000
  1.008504E+0000 -2.069506E+0000
  1.996378E+0000  4.344559E+0000
 -2.583220E+0000  1.252848E+0000
 -1.373677E+0000 -2.943347E+0000
  2.061197E+0000  9.834171E-0001
  1.167430E+0000  1.465503E+0000
 -4.508733E+0000  2.521211E+0000
  2.582591E-0001 -1.283906E+0000
  1.316588E+0000  4.178406E-0001
  1.606477E+0000  1.788356E+0000
 -1.717338E+0000  3.054908E+0000
 -2.409810E+0000 -5.973689E+0000
  4.006462E+0000 -5.162178E-0001
  1.411906E+0000  3.618693E+0000
 -1.747304E+0000  3.679639E+0000
 -1.996650E+0000 -2.961231E+0000
  1.805265E+0000 -3.267428E+0000
  3.837114E+0000  1.447913E+0000
 -3.423017E+0000  3.959150E+0000
 -3.140729E+0000 -5.305333E+0000
  3.066723E+0000 -4.587429E+0000
  5.173682E+0000  2.805237E+0000
 -4.470569E+0000  3.057942E+0000
 -2.611218E+0000 -2.656901E+0000
  3.720050E+0000 -2.992454E+0000
  1.711508E+0000  3.895886E+0000
 -1.055583E+0000  2.970369E+0000
 -2.312179E+0000 -1.799359E+0000
  7.319006E-0001 -7.809128E-0001
  3.346720E+0000 -9.310472E-0001
 -1.409555E+0000  7.036417E+0000
 -1.185601E+0000 -2.280634E+0000
  3.696271E-0002 -4.016276E+0000
 -9.852391E-0001  1.370592E+0000
  1.822233E+0000  2.195887E-0001
 -1.078439E+0000 -2.463323E-0001
  2.528548E-0002  4.471968E-0001
  1.037600E+0000 -7.722410E-0001
 -4.360031E-0001 -1.221069E+0000
  8.428241E-0001 -2.911048E-0001
  5.187104E-0002  2.424130E+0000
  7.533935E-0001  7.756701E-0001
 -4.539801E+0000  5.920460E-0001
  2.881226E+0000 -1.713785E-0001
 -1.820591E+0000  1.714281E+0000
 -9.279360E-0001 -2.422269E+0000
  3.549941E-0001 -2.135697E+0000
 -6.325195E-0001 -1.656867E-0001
  1.894091E+0000 -1.082487E+0000
 -8.445283E-0002 -8.925669E-0001
 -1.339762E+0000  1.263483E+0000
 -1.169553E+0000 -1.664170E-0001
  9.514048E-0001  3.600145E-0001
  1.548742E+0000 -1.410637E+0000
 -2.111113E-0001  2.074335E+0000
 -2.788610E+0000 -5.319928E-0001
  2.285720E+0000 -3.232722E-0001
 -1.926218E+0000  1.440422E+0000
  1.284371E+0000  6.171158E-0001
 -3.659666E+0000  2.969485E-0001
  3.065216E-0001 -1.938974E+0000
  1.929150E+0000 -4.098766E-0001
 -6.449359E-0001  2.246361E+0000
 -2.889147E+0000 -2.900129E-0001
 -2.929186E+0000 -1.832470E+0000
  2.768367E+0000 -2.262428E+0000
  1.797437E+0000  2.235050E+0000
 -1.878979E+0000  1.272672E+0000
 -2.563466E+0000 -2.866514E+0000
  2.186039E+0000 -3.926119E-0001
  1.959275E+0000  2.581943E+0000
 -5.495818E+0000  1.557066E+0000
 -3.196361E-0001 -5.260059E+0000
  2.114054E+0000 -7.446295E-0001
  4.134661E+0000  1.909102E+0000
 -2.216605E+0000  2.102610E+0000
 -3.867807E+0000 -9.422138E-0001
  1.584878E+0000 -2.372988E+0000
  9.564539E-0001 -7.773433E-0001
  4.854977E-0001  4.818430E+0000
 -9.580070E-0001 -1.251511E+0000
 -4.277954E+0000 -1.931164E+0000
  3.129259E+0000 -1.424376E+0000
  2.671216E+0000  2.026766E-0001
 -2.301934E+0000  3.318183E+0000
  2.360689E-0001 -5.259676E-0001
 -1.393759E+0000 -3.659345E+0000
  6.268747E-0001  1.303622E+0000
  3.407760E+0000  4.253507E-0001
 -4.729818E+0000  4.241350E+0000
  1.310010E-0001 -2.760311E+0000
 -2.222280E+0000 -4.059244E+0000
  4.147225E+0000  1.253449E+0000
  4.163716E-0001  3.882106E+0000
 -4.014905E+0000 -6.124141E-0002
 -1.074399E+0000 -3.234620E+0000
  4.312157E+0000 -1.065386E+0000
 -9.341725E-0001  3.727520E+0000
 -2.722692E+0000  7.456158E-0001
 -2.575035E+0000 -1.635120E+0000
  2.671105E+0000 -3.076673E+0000
  1.403102E+0000 -1.976754E+0000
 -1.499898E+0000  3.852167E+0000
  9.101203E-0001 -5.755440E-0001
 -4.452508E-0001 -8.837519E-0001
  2.165340E+0000  1.148916E+0000
 -1.179429E+0000 -3.746489E-0001
 -1.955755E+0000  1.464374E+0000
 -4.628993E-0001  1.354793E-0001
  6.981990E-0001 -1.739248E+0000
 -8.133878E-0001  1.015317E+0000
  2.113200E+0000 -2.326611E-0001
 -1.653314E+0000  6.012084E-0002
  9.422912E-0001  3.692106E-0001
  1.201420E+0000 -4.467877E-0001
 -1.614304E-0001 -9.423389E-0001
  1.917072E+0000  2.200250E-0001
 -1.137126E+0000  2.599288E+0000
  8.463801E-0001  2.212086E-0001
  9.582302E-0001 -3.731390E+0000
 -1.090946E+0000  3.013556E+0000
  9.686400E-0001 -1.068652E+0000
 -4.280618E+0000  8.799360E-0001
  1.868818E+0000 -1.974920E+0000
  1.168873E+0000 -1.044399E+0000
  1.052019E+0000  6.665276E-0001
 -1.938341E+0000 -1.146731E+0000
 -1.590930E-0001 -6.750815E-0001
  2.823068E+0000  2.341139E+0000
 -3.510374E+0000  4.012128E-0001
  4.658671E-0001 -3.361115E+0000
 -2.574763E-0001  2.767430E-0001
  8.454769E-0001  1.321969E+0000
 -4.105604E-0001  2.426975E-0001
  2.007240E-0001 -1.085031E+0000
  8.312617E-0001  1.574256E+0000
 -1.717543E+0000  2.749061E+0000
 -1.236916E+0000  6.912701E-0001
 -3.493332E-0001 -2.184591E+0000
  3.255771E+0000 -1.345178E+0000
  6.138170E-0001  3.294220E+0000
 -2.634387E+0000  7.725068E-0001
 -3.757637E-0001 -2.877713E+0000
  2.805830E+0000 -4.035004E-0001
  2.466119E+0000  2.991979E+0000
 -3.943334E+0000  7.143561E-0001
 -2.593525E-0001 -5.569134E+0000
  2.826708E+0000  2.355003E+0000
  1.286261E+0000  3.658292E+0000
 -5.529452E+0000 -1.218080E+0000
  3.326387E-0002 -3.277764E+0000
  4.213937E+0000  3.134068E-0001
  6.725362E-0001  6.945584E+0000
 -4.660036E+0000 -3.431720E+0000
 -4.040678E-0001 -3.172063E+0000
  3.873221E+0000  4.894980E-0001
 -9.007207E-0001  3.873502E+0000
 -4.214631E+0000  1.316400E+0000
  1.481919E+0000 -4.284722E+0000
  1.698555E+0000 -4.218617E-0001
  6.783101E-0001  4.655943E+0000
 -3.278521E+0000 -1.690998E+0000
  5.861125E-0002 -9.293644E-0001
  1.417398E+0000  3.615625E+0000
 -1.939193E+0000  5.398281E-0001
 -1.140494E+0000 -3.362615E+0000
  8.841769E-0001 -1.012620E+0000
  7.656579E-0001  2.405357E+0000
 -1.026365E+0000  1.996314E+0000
 -3.430477E+0000 -4.590318E+0000
  6.689899E-0001 -1.364841E+0000
  2.298387E+0000  1.746691E+0000
  7.042087E-0001  2.238145E+0000
 -1.355058E+0000  5.482322E-0002
 -3.340011E-0001 -2.083569E+0000
  1.370742E+0000  5.955278E-0001
  1.030277E+0000  2.443332E+0000
 -2.398276E+0000  3.768675E-0001
 -5.223257E-0001 -2.922164E+0000
  2.952665E+0000  9.247062E-0001
 -9.966979E-0001  3.119702E+0000
 -3.352715E+0000 -7.380288E-0001
  4.806451E-0001 -3.690456E+0000
  2.156904E+0000  3.309162E-0001
  2.910624E+0000  2.133387E+0000
 -4.833640E+0000  6.679873E-0001
 -1.148438E+0000 -5.026335E+0000
  2.515783E+0000  3.214259E+0000
 -1.774008E+0000  9.576966E-0001
 -2.448291E+0000 -1.094122E+0000
  2.075010E-0001 -1.785468E+0000
  7.290192E-0001  2.517194E-0001
  1.100324E+0000 -4.717405E-0001
 -2.405321E+0000  2.257861E+0000
  1.253513E+0000 -1.147592E+0000
 -2.015920E+0000 -7.607498E-0001
  1.139884E+0000  5.997714E-0001
  5.615616E-0001  9.043477E-0001
  5.236761E-0001 -6.713113E-0002
 -4.623168E-0001 -2.135039E-0001
 -8.493214E-0001 -2.501270E+0000
  1.713842E+0000 -9.589886E-0003
  1.235745E+0000  2.420112E+0000
 -2.597070E+0000  6.419707E-0001
 -4.823069E-0001 -2.523507E+0000
  1.610599E+0000  1.551980E+0000
  7.949995E-0001  2.856272E+0000
 -4.464721E+0000  9.564422E-0001
 -1.473424E-0001 -1.811752E+0000
 -1.155552E+0000  1.453807E-0001
  5.583176E-0001  2.001334E+0000
 -2.785456E+0000 -2.166332E-0001
  1.060142E+0000 -1.016209E+0000
  4.612146E+0000 -1.279084E+0000
 -3.121998E-0001  1.319535E+0000
 -1.635385E+0000  8.380595E-0001
  2.960078E-0001 -1.940014E+0000
  3.513848E-0001 -2.103883E-0002
  1.889223E+0000  1.617040E+0000
 -7.195868E-0002  1.447900E+0000
 -3.602031E+0000 -2.414957E+0000
  1.333168E+0000 -2.631508E+0000
  3.029047E-0001  2.404332E+0000
 -6.780465E-0001  4.086246E-0001
 -2.680534E+0000 -4.400626E+0000
  3.071754E+0000 -7.664673E-0001
  2.201738E-0001  3.885760E+0000
 -1.425750E+0000  1.003051E+0000
 -3.614908E+0000 -3.096556E+0000
  3.598749E+0000 -2.648907E+0000
  3.898025E+0000  4.056683E+0000
 -1.946933E+0000  3.567635E+0000
 -3.237786E+0000 -2.696875E+0000
  3.826742E+0000 -3.681185E+0000
  1.601776E+0000  3.214930E+0000
 -1.250845E+0000  3.838248E+0000
 -1.837306E+0000 -1.796039E+0000
  1.544811E+0000 -2.289816E+0000
  3.718973E+0000  2.209925E+0000
 -1.396464E+0000  2.857580E+0000
 -1.695885E+0000 -1.079925E+0000
  5.387849E-0001 -3.983859E+0000
  4.056859E+0000  1.119723E+0000
 -2.094957E+0000  4.572437E+0000
 -9.568920E-0001 -3.039303E-0001
 -1.137901E+0000 -3.112570E+0000
  3.087754E+0000  2.121473E+0000
 -1.895031E+0000  3.191971E+0000
 -4.395649E+0000 -3.137479E+0000
  2.389395E+0000 -2.853492E+0000
  4.193515E+0000  3.586616E+0000
 -2.721537E+0000  2.720068E+0000
 -2.846740E+0000 -5.400815E+0000
  4.901318E+0000 -1.711909E+0000
  3.094916E+0000  6.194172E+0000
 -4.946705E+0000  2.207308E+0000
 -2.890303E+0000 -5.108469E+0000
  3.738180E+0000 -2.286174E+0000
 -2.346520E-0001  4.040844E+0000
 -8.246713E-0001  1.818303E+0000
 -2.139850E+0000 -2.096996E+0000
  2.291948E+0000 -1.333593E-0001
  1.381768E+0000  1.571645E+0000
 -3.736794E+0000  2.420741E+0000
 -1.699817E+0000 -4.099929E+0000
  2.878587E+0000 -2.305721E+0000
  1.006602E+0000  4.049542E+0000
 -2.636057E+0000  3.995238E+0000
 -1.840886E+0000 -3.516130E+0000
 -6.366171E-0001 -2.736590E+0000
  3.024874E+0000  2.021943E+0000
  1.895495E+0000 -1.245802E-0001
 -4.533994E+0000  2.379480E+0000
  2.329290E+0000 -5.408804E-0001
  2.923074E-0001 -9.893989E-0001
 -1.034805E+0000 -2.996145E-0001
 -5.378008E-0001  1.414532E+0000
 -2.082959E+0000 -3.293090E-0001
  8.847612E-0001 -4.226740E+0000
  3.476231E+0000  1.144095E+0000
 -2.034014E+0000  1.707672E+0000
 -1.860055E-0001 -8.907710E-0001
  1.826112E+0000 -2.225004E+0000
 -1.102373E+0000  1.138197E-0001
 -9.967478E-0001 -3.355812E-0001
  6.720537E-0001  5.600654E-0001
 -1.718663E+0000  3.484377E+0000
  1.469774E+0000 -5.026999E-0001
 -2.515444E+0000 -1.004413E+0000
  1.173418E+0000 -2.185862E+0000
  1.590815E+0000  2.919346E+0000
 -1.141788E+0000  5.185330E-0001
 -9.786609E-0001 -7.334943E-0001
  1.145774E+0000 -3.835879E-0001
  4.131902E-0001  1.164284E-0001
 -1.534579E+0000 -6.290736E-0001
 -5.004168E-0001 -1.396070E+0000
  2.653666E-0001 -7.137141E-0001
  4.938106E-0003 -1.218517E+0000
  1.811812E+0000  4.360109E-0001
 -7.559264E-0001  3.467640E+0000
 -2.387637E+0000 -3.874955E+0000
 -9.637314E-0002 -3.660689E+0000
  3.136967E+0000  1.803309E+0000
  5.402062E-0002  1.211792E+0000
 -3.470267E+0000 -1.407642E-0001
  5.665219E-0001 -2.862776E+0000
 -1.710329E+0000 -1.197609E+0000
  1.103883E+0000  1.737396E+0000
  6.051708E-0002  7.380217E-0002
 -1.898299E+0000 -2.872634E+0000
  1.348664E+0000 -7.685762E-0001
  1.926336E+0000 -5.951253E-0001
 -2.383800E+0000 -6.260322E-0001
  1.952744E+0000 -2.420557E+0000
  3.140364E-0001  8.613215E-0001
  2.904090E-0002  1.722295E+0000
 -5.844798E-0001 -7.728489E-0002
 -1.115714E+0000  1.333613E+0000
 -1.231204E+0000 -1.313785E+0000
 -1.471409E+0000 -6.537443E-0001
  2.399309E+0000  8.728719E-0001
 -1.986132E+0000  2.337918E+0000
 -2.353246E+0000 -1.747152E+0000
  2.366187E+0000 -5.348620E-0001
 -2.114747E+0000  1.385046E+0000
  1.101045E+0000 -1.015997E+0000
 -2.484912E+0000  2.632654E-0001
  3.694088E-0001 -2.863849E-0001
 -1.567117E+0000 -5.414520E-0001
 -1.092170E+0000  1.111289E+0000
 -7.348375E-0001 -1.746683E+0000
 -6.865808E-0001 -1.342551E+0000
  2.706028E+0000 -1.383603E+0000
 -2.302836E-0001  2.033040E+0000
  6.661634E-0001  9.578806E-0001
 -1.311689E+0000  9.301331E-0001
  7.676375E-0001 -3.620994E+0000
 -4.376816E-0001  7.883281E-0001
  1.313234E+0000  3.207899E+0000
 -2.433297E+0000  2.454097E-0003
 -2.059164E+0000  7.441515E-0001
  2.124427E+0000  1.453032E+0000
 -1.288945E+0000 -1.064430E+0000
  9.036184E-0001 -1.094334E+0000
  1.173193E+0000 -1.001425E+0000
  2.017524E-0001  2.641149E+0000
  1.366320E-0001 -3.715656E-0001
 -1.844928E+0000 -1.422581E+0000
  2.178866E+0000 -1.541324E+0000
 -2.322416E+0000  3.359861E+0000
  2.533721E+0000 -1.038887E+0000
 -7.565146E-0001 -4.840551E-0001
  5.058706E-0001  1.847734E+0000
  1.159329E+0000 -1.506539E+0000
 -2.406932E+0000 -1.303139E-0001
  1.578869E+0000 -1.021223E+0000
  1.209787E+0000  1.138220E+0000
 -2.917078E+0000  2.314004E+0000
 -9.390475E-0001 -2.387268E+0000
 -6.856111E-0002 -2.889731E+0000
  4.184589E+0000  1.394933E+0000
  1.703630E+0000  1.829854E+0000
 -1.746997E+0000  2.031215E+0000
 -3.777455E+0000 -3.250595E+0000
  2.499861E+0000 -3.149798E+0000
  4.828703E+0000  2.130809E+0000
 -3.690308E+0000  3.397078E+0000
 -2.260769E+0000 -2.815785E+0000
  1.213446E+0000 -3.487792E+0000
  3.540731E+0000  1.530239E+0000
 -1.874090E+0000  2.456622E-0001
 -3.189734E+0000 -1.662673E+0000
  1.188651E+0000 -3.666785E+0000
  3.701145E+0000 -3.916111E-0002
 -3.001078E+0000  3.234189E+0000
 -4.240622E-0001 -2.246617E+0000
  5.454520E-0001 -1.871642E+0000
  1.918053E-0001  1.682195E+0000
 -2.128115E+0000  8.813194E-0001
 -9.452128E-0001 -2.613075E+0000
  8.324931E-0001 -3.501796E-0001
  2.842442E+0000  2.036451E+0000
 -2.846248E+0000  8.039002E-0001
  5.804437E-0001 -3.154403E+0000
  1.726818E+0000 -1.640849E+0000
 -4.611930E-0001  4.708594E-0001
  1.984054E+0000 -2.532662E-0002
 -2.979205E+0000  4.271092E-0002
  2.751839E+0000  1.024099E-0002
 -1.219846E+0000  1.309163E+0000
  7.574215E-0001  1.844148E+0000
 -1.630104E+0000 -9.586793E-0001
 -1.053426E+0000 -2.576764E+0000
  1.922803E+0000  1.018295E-0001
  3.816094E-0001  2.266929E+0000
 -4.054450E+0000 -1.211961E-0001
  1.717743E+0000 -2.339971E+0000
  2.972515E+0000  9.911878E-0001
  2.096303E-0001  4.802979E+0000
 -9.959964E-0001 -1.770035E+0000
 -1.271535E+0000 -3.028784E+0000
  3.552812E+0000  4.461346E-0002
  1.005984E+0000  3.792066E+0000
 -3.709029E+0000  1.445105E+0000
 -4.640416E-0001 -2.929501E+0000
  1.387814E+0000 -8.517358E-0002
  1.028408E+0000 -1.000268E-0001
 -4.880632E-0001  1.017683E+0000
 -1.932721E+0000 -8.570205E-0001
  8.443734E-0001  3.831584E-0001
 -4.476614E-0001 -1.254293E+0000
 -1.687555E+0000  1.630374E+0000
  1.744485E+0000  1.530136E+0000
 -9.459801E-0001  6.893681E-0002
  9.769975E-0001 -2.842613E-0001
 -8.791402E-0001 -7.019818E-0001
 -4.099253E-0001  2.425252E-0001
 -1.790945E+0000 -1.006141E+0000
  2.153426E+0000 -5.980713E-0001
 -6.494996E-0001  2.529292E+0000
 -1.832461E+0000  2.417666E-0001
 -2.010515E+0000 -5.843720E-0001
  1.781059E+0000  6.894714E-0001
 -1.539789E+0000  1.633907E+0000
 -2.363393E+0000 -2.378579E+0000
  2.921379E+0000 -2.763852E+0000
 -2.133248E+0000  2.450611E+0000
 -3.479686E-0001  1.038050E+0000
 -1.106347E+0000 -3.837160E+0000
  6.682737E-0001 -1.669231E+0000
  1.447243E+0000  3.615910E+0000
 -3.641596E+0000  3.110314E+0000
 -1.687247E+0000 -4.275614E+0000
  6.985465E-0001 -1.844435E+0000
  3.990613E+0000  2.318047E+0000
 -4.225094E+0000  2.355693E+0000
 -2.000676E+0000 -1.477846E+0000
  2.134316E+0000 -1.142600E+0000
  2.691368E-0001  3.228858E-0001
  2.627246E+0000  3.824179E-0001
 -3.992453E+0000  1.973743E-0001
  1.942520E+0000 -1.981309E+0000
  2.876991E+0000  8.204221E-0001
 -8.649801E-0001  1.981348E+0000
 -3.952210E+0000 -4.834741E-0001
  1.106941E+0000 -4.887343E+0000
  2.613979E+0000 -5.275001E-0001
  1.396486E+0000  2.896589E+0000
 -4.291643E+0000  1.620489E+0000
 -2.078147E+0000 -4.411639E+0000
  4.621307E+0000 -3.117876E+0000
  6.324562E-0001  5.283454E+0000
 -3.416542E+0000 -1.101706E+0000
 -2.147314E+0000 -2.910883E+0000
  2.799814E+0000 -2.580223E+0000
  1.563015E+0000  3.073830E+0000
 -3.342037E+0000  3.403212E+0000
  4.905283E-0003 -2.513118E+0000
 -7.790442E-0001  1.618418E-0001
  1.383602E+0000  2.740591E+0000
 -2.785276E+0000  2.181074E+0000
 -1.986139E+0000 -2.378052E+0000
  8.636521E-0001 -9.641864E-0001
  3.205411E-0001  2.348662E+0000
 -2.387008E+0000  1.995346E+0000
  1.604290E+0000 -2.867478E+0000
  8.186982E-0001  4.141686E-0002
  1.780982E+0000  2.153205E+0000
 -2.748117E+0000 -8.890338E-0002
  1.221682E+0000 -2.774116E-0001
 -5.982301E-0001 -1.515138E+0000
 -2.176451E+0000  2.161201E+0000
  7.355493E-0001 -2.723075E+0000
 -6.826645E-0001 -3.501222E-0001
  1.054299E-0001  1.204206E+0000
 -2.021557E+0000 -4.429549E-0001
  1.336890E-0001 -3.599200E+0000
  2.093225E+0000  1.041474E+0000
  6.874954E-0001  4.575618E+0000
 -1.236773E+0000 -2.618236E+0000
 -1.689644E+0000 -1.052029E+0000
  4.293184E+0000 -6.758202E-0001
 -5.592612E-0001  4.496810E+0000
 -2.145908E+0000  1.093524E+0000
 -2.325566E+0000 -1.594639E+0000
  9.671604E-0001 -4.105944E+0000
  9.232726E-0001  9.104130E-0001
  2.624088E-0001  3.074054E+0000
 -3.990165E+0000  1.755492E+0000
  1.933532E+0000 -5.297078E+0000
 -5.974008E-0001  1.261279E+0000
  2.698961E+0000  5.500239E-0001
 -4.099057E+0000  4.488595E-0001
  1.442541E+0000 -1.307474E+0000
  4.112919E+0000 -5.078207E-0001
 -2.278970E+0000  3.132980E+0000
  1.627512E+0000 -9.563074E-0001
 -2.092507E-0001 -1.127285E+0000
  8.504824E-0001  6.952814E-0001
 -1.547807E+0000 -6.399627E-0002
 -7.818744E-0001  6.468140E-0001
  2.895854E+0000  3.492681E-0001
 -7.908900E-0001  2.113524E+0000
 -8.346212E-0001 -1.202047E+0000
  6.617690E-0001 -5.361451E-0001
  1.995946E-0001  1.617435E+0000
 -1.144430E+0000  2.473701E-0002
  4.410131E-0001 -3.361570E+0000
 -2.225934E-0001  2.379254E+0000
  3.266682E+0000  2.836388E-0001
 -3.380656E+0000 -4.375817E-0002
  2.205580E+0000 -2.273241E+0000
  2.418068E+0000  4.259461E-0001
 -1.111084E+0000  2.201684E+0000
 -1.444720E+0000 -6.395307E-0001
 -5.100030E-0001 -3.569754E+0000
  1.843216E+0000 -4.352781E-0001
  1.266620E+0000  5.791020E-0002
 -3.356127E+0000  1.166627E+0000
 -1.124148E-0001 -9.250300E-0001
  2.140824E+0000 -1.626415E+0000
  1.058522E+0000  2.721121E+0000
 -1.783080E+0000  1.586466E+0000
 -1.017925E+0000 -3.679632E+0000
  1.968907E+0000 -2.338997E+0000
  8.122355E-0002  2.706434E+0000
 -1.518297E+0000 -1.720032E-0001
 -1.498854E-0001 -3.779563E+0000
  1.328891E+0000  1.754206E-0002
  3.871570E+0000  4.358419E+0000
 -6.282425E-0001  3.020033E+0000
 -3.800024E+0000 -3.657506E+0000
  2.940678E+0000 -2.439210E+0000
  2.260763E+0000  3.569925E+0000
 -2.731490E+0000  1.154550E+0000
 -1.181212E+0000 -4.748107E+0000
  2.812550E-0001 -1.898019E+0000
  4.133187E+0000  3.543970E+0000
 -3.692667E+0000  2.534236E+0000
 -3.866042E+0000 -4.840449E+0000
  4.819439E+0000 -1.307388E+0000
  5.588581E-0001  4.954027E+0000
 -3.989519E+0000  1.123080E+0000
 -2.456936E+0000 -4.628699E+0000
  3.337920E+0000 -2.287606E+0000
  2.757753E+0000  2.871643E+0000
 -1.891171E+0000  3.167931E+0000
  5.818785E-0003 -4.274253E+0000
  2.857925E-0001 -6.120097E-0001
  4.264801E+0000  1.849517E+0000
 -5.176011E+0000  5.459701E-0001
 -1.378806E+0000 -5.571861E+0000
  3.820528E+0000 -6.749775E-0001
  1.866070E-0001  5.147196E+0000
 -3.164299E+0000  2.576132E+0000
 -1.079981E+0000 -3.192378E+0000
  3.530965E+0000 -2.903665E+0000
  1.736480E+0000  4.233031E+0000
 -1.162361E+0000  2.232333E+0000
 -5.319370E+0000 -9.445473E-0001
  2.019622E+0000 -3.117090E+0000
  5.497545E+0000  2.150803E+0000
 -4.039662E+0000  3.929700E+0000
 -5.620483E+0000 -7.363734E-0001
  2.059222E+0000 -5.291778E+0000
  4.563339E+0000  1.844688E+0000
  1.795873E+0000  3.667589E+0000
 -5.659300E+0000 -6.860126E-0001
  2.349127E+0000 -5.763061E+0000
  8.958531E-0001 -1.344794E-0001
  3.575702E-0001  2.324208E+0000
 -2.578799E+0000 -1.294461E-0001
  9.483997E-0003 -2.899976E+0000
  1.549113E+0000  9.568612E-0001
  3.281107E-0001  1.230336E+0000
 -3.055078E+0000  1.703090E+0000
  7.977268E-0001 -1.362179E+0000
  3.085068E+0000 -3.066145E+0000
  2.161318E-0002  4.662751E+0000
  2.085752E-0001  1.280543E+0000
 -4.461505E+0000 -1.962512E+0000
  1.681334E+0000 -2.306762E+0000
  4.475196E+0000  1.725643E+0000
 -2.861771E+0000  4.765944E+0000
 -3.268408E+0000 -2.641170E+0000
 -1.320845E+0000 -2.957899E+0000
  4.134466E+0000  1.186002E+0000
 -2.700644E+0000  2.081212E+0000
 -1.957872E+0000 -1.346205E+0000
  8.799513E-0001 -1.672660E+0000
  5.426953E+0000  9.783735E-0001
 -1.874337E+0000  4.726084E+0000
 -5.065779E+0000 -1.720653E+0000
  2.661487E+0000 -3.882301E+0000
  4.146326E+0000  2.076890E+0000
 -2.515796E+0000  4.117333E+0000
 -4.677164E+0000 -2.601541E+0000
  1.328687E+0000 -5.138173E+0000
  2.742606E+0000  3.296996E+0000
 -1.487623E+0000  4.012463E+0000
 -2.845988E+0000 -3.493229E+0000
  3.116418E+0000 -5.060748E+0000
  2.572417E+0000  1.456550E+0000
 -7.420711E-0001  5.323575E+0000
 -5.447421E+0000 -3.889125E+0000
  1.946510E+0000 -2.369385E+0000
  5.948150E+0000  1.299454E+0000
 -2.587990E+0000  2.936623E+0000
 -4.928143E+0000 -1.937052E+0000
  2.361808E+0000 -3.555322E+0000
  1.448311E+0000  2.900695E+0000
 -1.519581E-0001  5.978785E-0001
 -3.612973E+0000 -7.340755E-0001
  2.585639E+0000 -1.727800E+0000
  2.742088E+0000  2.704972E+0000
 -2.379519E+0000  3.508210E+0000
 -3.979103E+0000 -1.161314E+0000
  6.150592E-0001 -3.087804E+0000
  1.273939E+0000 -9.206275E-0002
  1.061451E+0000  4.792554E+0000
 -1.376602E+0000 -2.350131E-0001
 -2.495869E+0000 -1.061894E+0000
  2.951569E+0000  3.280329E-0001
  3.103632E-0001  2.098579E+0000
 -4.127253E+0000  1.893108E+0000
 -6.616984E-0002 -2.422143E+0000
  1.282584E+0000  1.028306E+0000
 -2.590745E+0000  2.203134E+0000
 -5.720694E-0001 -8.718040E-0001
  2.222636E+0000 -1.096306E+0000
 -1.200981E-0002 -4.761290E-0002
 -1.980103E+0000  9.694815E-0001
  3.212625E-0001 -3.088817E+0000
  4.770049E-0001 -8.196338E-0001
  1.545230E-0002  3.475771E-0001
 -6.030956E-0001 -1.044555E+0000
  9.585169E-0001  8.727911E-0003
  1.087212E+0000 -9.678677E-0001
 -4.141472E-0001  1.783992E+0000
 -1.331906E+0000 -1.456091E+0000
 -2.835377E-0001  8.912956E-0001
  1.904254E+0000 -3.800163E-0001
 -1.883138E+0000  2.801995E-0001
 -2.617326E-0001 -9.245323E-0001
  5.828099E-0001 -1.465327E+0000
 -2.454720E-0002  1.886385E+0000
 -3.202516E+0000  1.796985E-0002
  1.294183E+0000 -1.888602E+0000
  8.700322E-0002 -9.852379E-0001
 -4.593552E-0001  7.056496E-0001
 -1.000945E+0000 -2.763140E-0001
  7.854278E-0001 -1.776866E-0001
 -2.070207E+0000 -8.497398E-0001
  1.760421E+0000  1.366053E+0000
  1.391506E+0000 -1.420775E-0001
 -3.183630E+0000 -2.622663E+0000
  1.724039E+0000 -1.178861E+0000
  4.612829E+0000  7.509780E-0001
 -2.273659E+0000  3.340180E+0000
 -4.005958E+0000 -2.258023E+0000
  1.116492E+0000 -3.777991E+0000
  2.722831E+0000  2.243094E+0000
 -2.400335E+0000  3.430113E+0000
 -2.810272E+0000 -2.362101E+0000
 -8.426809E-0001 -2.301698E+0000
  2.314235E+0000  3.233257E+0000
  5.169673E-0001  3.315504E+0000
 -4.148047E+0000 -1.918921E+0000
  2.197183E+0000 -3.903591E+0000
  1.488602E+0000  1.863008E-0001
 -8.700056E-0001  3.091480E+0000
 -1.947170E+0000 -6.396362E-0001
  1.606531E+0000 -3.861394E+0000
  1.610046E+0000  2.194871E+0000
 -1.667347E+0000  2.140978E+0000
 -2.147519E+0000 -1.966010E+0000
  3.789302E+0000 -3.283456E+0000
 -1.703233E+0000  3.829897E+0000
  1.081216E+0000  1.779667E+0000
 -3.433130E+0000 -1.134888E-0001
  3.151097E-0001 -1.719717E+0000
  1.811369E+0000 -5.555698E-0001
 -2.016208E+0000  4.293772E+0000
 -1.639172E+0000 -1.498701E-0002
  9.570234E-0001 -5.988474E-0001
  8.468996E-0001  2.449343E+0000
  4.462421E-0001  6.956491E-0001
 -5.799621E-0001 -3.491236E+0000
  3.448990E+0000 -2.265502E+0000
 -2.704158E-0001  4.349263E+0000
  7.997526E-0001  1.278865E+0000
 -3.966654E+0000  3.537412E-0001
  6.764071E-0001 -2.909139E+0000
  3.472016E+0000 -3.198691E+0000
  1.064346E+0000  3.314412E+0000
 -2.213397E+0000 -1.335994E+0000
 -2.041012E+0000 -2.443086E+0000
  6.076785E+0000 -1.950799E+0000
 -3.786659E+0000  5.524479E+0000
  6.716598E-0001 -1.399177E+0000
 -1.867251E+0000 -2.017520E+0000
  3.491976E+0000 -4.329571E-0002
 -2.576600E+0000  2.783204E+0000
 -7.220954E-0002  4.212185E-0001
  2.258492E-0003 -1.405101E+0000
  4.408040E-0001  4.098539E-0001
 -1.730014E-0001 -2.446923E-0001
 -9.624789E-0001 -2.427451E+0000
  2.430758E+0000  1.164110E+0000
  4.936025E-0001  3.353114E+0000
 -3.284758E+0000 -2.183457E-0001
 -5.268933E-0001 -3.159606E+0000
  2.712920E+0000 -1.139703E+0000
  1.251115E-0001  2.735969E+0000
  5.425282E-0001  2.086112E+0000
 -1.362822E+0000 -3.539056E+0000
  1.194291E+0000 -1.735516E+0000
  3.550315E+0000  3.941657E+0000
 -4.737757E+0000  4.421463E-0001
  5.415051E-0001 -3.411267E+0000
  2.617378E+0000  8.520553E-0001
  1.855508E+0000  7.652143E-0001
 -2.688248E+0000 -5.634220E-0002
  9.816657E-0001  2.819061E-0001
 -1.175123E-0001  4.868896E-0001
 -2.557156E+0000  3.335931E-0001
 -1.905101E-0001  7.791140E-0002
  1.516642E+0000 -1.689194E+0000
  3.438903E+0000  2.209898E+0000
 -3.811749E+0000  1.499195E+0000
 -2.395402E+0000 -3.481085E+0000
  4.129430E+0000 -4.725250E+0000
  2.450849E+0000  3.939253E+0000
  8.549070E-0001  1.660014E+0000
 -4.195595E+0000 -1.291086E+0000
  2.605158E+0000 -2.299744E+0000
  1.447034E-0001  2.540005E+0000
  3.499704E-0001  5.715069E-0001
 -2.742456E+0000 -1.095779E+0000
 -3.231163E-0003 -2.190091E+0000
  3.255887E+0000  2.443176E-0001
  3.613747E-0001  3.680164E+0000
 -4.509178E+0000 -1.099159E+0000
  3.238576E-0001 -4.936713E+0000
 -4.032497E-0001 -2.382120E-0002
  2.328572E+0000  2.359300E+0000
 -4.837377E+0000  1.438313E+0000
 -2.332623E-0001 -5.653290E+0000
  3.295602E+0000  1.181235E+0000
 -1.510964E+0000  2.941040E+0000
 -2.052024E+0000 -7.441717E-0001
  1.755207E+0000 -2.145719E+0000
 -3.189719E-0001 -3.047387E+0000
  3.219731E+0000  4.175578E-0001
  1.695058E-0001 -2.451340E-0001
 -2.608803E+0000  3.336218E-0002
  2.540521E+0000 -1.049040E+0000
 -8.238249E-0001  2.510102E+0000
  1.239055E+0000 -1.011956E+0000
 -2.734228E+0000 -7.094839E-0002
  1.400966E+0000  2.705052E-0001
  2.787329E-0001 -2.982811E-0001
 -1.046146E+0000  7.763824E-0001
  4.354467E-0001  8.489329E-0001
  1.165878E+0000 -5.144226E-0001
 -1.819447E+0000  6.351914E-0001
  2.405862E+0000 -5.565552E-0001
 -1.247605E+0000  1.811149E+0000
  2.735975E-0002 -5.578855E-0001
  1.097644E-0001  1.271715E+0000
  9.579742E-0001 -1.169220E-0002
 -3.656432E+0000  2.538638E+0000
  1.674506E+0000 -1.886811E-0001
 -2.932629E+0000 -3.210603E-0001
  2.243014E-0001 -7.251213E-0002
  4.777249E-0001 -2.332886E-0001
  1.303851E+0000  7.228252E-0001
  4.684279E-0001 -9.786798E-0001
  1.092662E+0000 -2.560762E+0000
  4.505778E-0001  1.112933E+0000
 -3.291651E-0003 -7.003843E-0001
  1.693921E+0000 -1.888303E+0000
  1.048287E+0000  1.907384E-0001
  9.151151E-0001  1.611006E+0000
  8.901554E-0001 -1.089886E+0000
 -2.388184E+0000 -1.719348E+0000
  1.592795E+0000 -1.289985E+0000
  2.116186E+0000  1.781361E+0000
 -3.073269E+0000  1.079572E+0000
  2.923534E+0000 -3.073277E+0000
 -4.591647E-0002  4.375007E+0000
  2.748256E+0000 -5.674665E-0002
 -2.719732E+0000 -2.755407E-0002
  1.442901E-0001 -5.268977E-0001
  1.825525E+0000 -2.833741E-0001
 -1.631722E+0000  9.992735E-0001
  1.553686E+0000 -9.639914E-0001
 -2.800188E+0000  5.582693E-0001
  3.720370E+0000 -2.762989E-0002
 -1.065507E+0000  6.550254E-0001
 -2.292445E+0000  8.980222E-0001
  8.965747E-0001 -2.119737E+0000
 -1.305075E+0000  2.802772E+0000
 -8.840775E-0001  1.175804E+0000
 -3.912193E-0001 -3.118882E+0000
 -2.907270E-0001  6.178142E-0001
  3.732725E+0000  2.473825E+0000
 -1.791605E+0000  1.420390E+0000
 -4.517489E+0000 -2.860591E-0001
  2.282751E+0000 -1.552003E+0000
  7.393049E-0002  1.055618E+0000
  2.128280E+0000  6.864308E-0001
 -5.315628E-0001  3.320518E-0002
 -4.900264E-0001  2.655176E-0001
  3.760617E-0001  1.522859E+0000
  1.002185E+0000 -1.695182E+0000
 -1.550483E+0000  1.342134E+0000
  1.643180E+0000  5.309470E-0001
 -1.242418E+0000 -2.140566E+0000
  1.134172E+0000 -1.543438E+0000
 -3.512206E-0001  8.587565E-0001
  2.179745E+0000  2.863220E+0000
 -1.044897E+0000  1.896400E+0000
 -4.431440E-0001 -2.536655E+0000
  2.554364E+0000 -3.453055E+0000
  9.100252E-0001  5.093458E+0000
  3.297084E-0001  2.606955E-0001
 -2.515457E+0000 -1.724817E+0000
  6.168896E+0000 -1.801043E+0000
  4.582150E-0002  2.428970E+0000
 -2.997852E+0000 -2.246569E+0000
  2.116704E+0000 -1.514716E+0000
  1.639732E+0000  3.589192E+0000
 -2.298252E+0000  2.028028E-0002
 -3.872992E-0001 -4.096454E+0000
  3.674036E-0001  1.176707E+0000
  9.295263E-0001  6.436734E-0001
 -2.608294E+0000  4.608497E-0001
  1.340575E+0000 -3.980311E+0000
  2.923771E+0000  1.195029E+0000
 -1.589624E+0000  8.456181E-0001
 -3.235286E+0000 -9.229305E-0001
  1.442803E+0000 -1.666496E+0000
 -2.661781E+0000  2.801272E-0001
  4.418552E+0000 -1.727165E+0000
 -2.689124E+0000  3.905499E+0000
 -5.296654E-0001 -3.214218E-0001
  2.205720E+0000 -2.173948E+0000
  1.362672E+0000  2.479178E+0000
 -1.199089E+0000  3.302597E+0000
 -5.303433E-0002 -2.538091E+0000
 -7.991986E-0001 -1.340867E+0000
  5.229121E+0000 -2.126428E-0001
 -1.831896E+0000  3.232247E+0000
 -1.847148E+0000 -1.281992E+0000
 -4.804262E-0001 -2.368296E+0000
  2.233306E+0000  3.966502E-0001
  1.707612E+0000  1.651471E+0000
 -4.611329E-0001  1.823286E-0001
 -1.381466E+0000 -4.211072E+0000
  7.304091E-0002 -1.653636E+0000
  1.791786E+0000 -5.160364E-0001
 -6.999359E-0001  1.910783E+0000
 -1.621692E+0000  2.044806E+0000
  9.873040E-0001 -1.976059E+0000
 -8.807541E-0001 -2.058672E+0000
  2.855499E+0000  5.984814E-0001
 -1.090024E+0000  2.789661E+0000
 -2.340154E+0000 -3.907241E+0000
  4.567305E-0001 -1.988030E+0000
  5.048862E+0000  1.041648E+0000
 -2.759214E+0000  3.418112E+0000
 -1.905909E+0000 -1.313268E+0000
  2.301035E+0000 -3.004093E+0000
  1.925861E+0000  3.257379E+0000
 -1.757014E-0001  9.996615E-0001
 -1.254576E-0001 -7.506346E-0001
 -7.541125E-0001  1.253381E+0000
  2.397506E+0000 -4.349775E-0001
 -3.096262E+0000  2.177177E+0000
  2.196111E+0000 -1.929725E+0000
 -2.653125E-0001 -2.340470E+0000
  2.112184E+0000  1.793760E+0000
 -1.325110E+0000  3.535814E+0000
  1.472471E+0000 -3.946669E+0000
 -1.413831E+0000 -2.615432E+0000
  1.170975E+0000  2.780592E+0000
  2.167878E+0000  2.424889E-0001
 -2.575230E+0000 -8.970100E-0001
  7.585353E-0001 -2.120109E+0000
  2.280546E+0000 -2.787567E+0000
 -2.708261E-0002  2.881799E+0000
 -2.684690E+0000  1.780946E+0000
 -2.028932E+0000 -2.559676E+0000
  3.708338E+0000 -1.531971E+0000
  6.640175E-0002  1.454922E+0000
  9.289265E-0001  2.656580E+0000
 -1.799699E+0000 -2.230992E+0000
  1.763283E+0000 -1.154953E+0000
  3.064607E-0001  1.643002E+0000
 -2.567222E-0001  4.954234E-0001
 -1.375042E+0000 -3.283145E+0000
 -3.448363E-0001  8.123036E-0001
  1.605973E+0000  1.933357E+0000
 -1.311383E+0000 -1.128654E+0000
 -1.502566E+0000 -7.721631E-0001
  3.621875E-0001 -1.329108E+0000
  3.274294E+0000  2.896978E+0000
 -4.181387E-0001  3.519413E+0000
 -2.140572E+0000 -2.772057E+0000
  6.926754E-0001  8.599315E-0001
  2.478805E+0000  2.958124E+0000
 -2.624102E+0000 -9.573675E-0001
 -1.429440E+0000 -2.685460E+0000
  1.017986E+0000 -1.601576E+0000
  1.582259E+0000  2.788502E+0000
 -1.765387E+0000 -7.419757E-0001
 -2.025629E+0000 -3.364519E+0000
  3.498346E+0000 -3.455723E-0002
 -5.022239E-0001  3.225689E+0000
 -6.438021E-0001 -2.040859E+0000
 -4.351115E-0001 -2.364062E+0000
  2.026556E+0000 -2.683194E-0001
 -1.942395E+0000  4.269199E+0000
 -1.462257E+0000 -4.842196E-0001
  5.484757E-0001  1.199632E+0000
 -6.141822E-0001  9.665410E-0001
 -2.472272E+0000 -1.376364E+0000
  2.037554E-0001 -2.373139E+0000
 -1.989890E-0001  8.027005E-0001
  6.023306E-0001 -8.514296E-0001
 -5.995574E-0001  2.642007E+0000
  1.852969E+0000  9.048210E-0001
  2.704804E-0001  2.092482E-0001
 -3.400814E+0000  1.203822E+0000
  8.508325E-0001 -1.221605E+0000
  5.109137E-0001  1.378833E+0000
  5.711241E-0001  1.709903E-0001
 -3.043387E+0000  2.312240E+0000
  4.230108E-0001 -8.941735E-0001
  4.452506E-0001 -5.049771E-0001
  2.697033E-0001 -6.384698E-0001
  9.575714E-0001 -7.046161E-0001
  6.763410E-0001 -1.402941E+0000
 -5.161789E-0001 -1.351747E+0000
  1.804775E+0000  2.510364E-0001
 -6.010277E-0001 -9.642093E-0001
 -9.742144E-0001  5.357144E-0001
  2.738046E+0000 -1.315807E-0001
  9.641280E-0001  1.404684E+0000
 -9.885657E-0001  7.196674E-0001
  1.929650E+0000 -1.264467E+0000
 -1.747504E+0000 -3.360505E-0001
  3.258265E+0000  1.019973E+0000
 -5.663163E+0000  8.196879E-0001
  7.048167E-0001 -3.252587E+0000
  7.198184E-0001 -2.186649E+0000
  2.940429E+0000  2.075588E+0000
 -1.113608E+0000  1.208067E+0000
 -2.237288E+0000 -1.631420E+0000
  3.465795E+0000 -1.286399E+0000
 -9.154218E-0001  1.440073E+0000
  1.751963E+0000 -3.977134E-0001
  3.232092E-0001  2.035835E+0000
 -1.403373E-0001 -7.772915E-0001
 -1.258708E-0001  1.394888E+0000
  4.591312E-0001 -5.676977E-0001
 -1.253721E+0000  5.086615E-0001
 -1.358160E-0001 -2.028040E+0000
  6.166081E-0001  4.245712E-0001
 -7.176833E-0001  1.160011E-0001
 -1.940765E-0001  8.412084E-0003
  5.113051E-0001 -2.173193E+0000
  6.104598E-0001 -1.721232E+0000
  1.422374E+0000  2.844912E+0000
 -2.119263E+0000  1.988870E+0000
 -9.129990E-0002 -2.711391E+0000
  1.470774E+0000 -5.599885E-0001
  1.479605E+0000  2.720506E+0000
 -2.431507E+0000  1.786312E+0000
  1.761597E-0001 -1.667265E+0000
  5.339201E-0001 -1.080520E+0000
 -1.446089E+0000  3.267452E+0000
 -3.792458E-0001 -1.006796E+0000
 -1.819376E-0002  1.935135E-0001
  1.459448E-0002 -1.154700E-0001
 -3.147541E+0000  1.828969E+0000
  2.909488E+0000 -1.869767E+0000
 -1.625785E+0000  1.159812E+0000
  3.234361E-0001  4.074354E-0001
  1.128460E+0000 -1.484918E+0000
 -3.449789E+0000  1.048824E+0000
  2.495809E+0000  6.096100E-0001
 -1.669423E+0000  1.505024E+0000
 -2.468588E-0001  1.372128E+0000
  1.501339E+0000 -3.196863E+0000
 -8.827629E-0001  1.971071E+0000
  1.438451E+0000  4.988045E-0001
 -1.121413E+0000 -3.475388E+0000
 -1.965101E-0001 -6.252543E-0001
  1.184665E+0000 -3.596003E-0001
 -1.139437E+0000 -4.734257E-0001
  1.912167E+0000 -3.984255E+0000
 -1.209434E+0000  2.294064E+0000
  1.394837E+0000 -1.395220E-0002
 -1.790597E+0000 -3.056083E+0000
  2.350117E+0000 -1.859680E+0000
 -4.184493E-0001  1.028971E+0000
 -1.824455E+0000  3.114297E+0000
  1.316921E+0000 -2.233317E+0000
 -4.324753E-0001  2.882507E-0001
  3.214456E+0000  1.532180E+0000
 -3.019422E+0000  8.625707E-0001
 -1.148984E+0000 -2.433371E+0000
  2.936700E+0000  6.490721E-0001
 -1.442844E+0000  2.883798E+0000
 -2.834326E+0000  2.354006E+0000
 -1.749795E+0000 -3.434818E+0000
  4.530530E+0000  9.722049E-0001
 -1.929418E+0000  2.194348E+0000
 -2.319670E+0000  2.150388E+0000
 -1.828814E+0000 -4.343307E+0000
  4.544742E+0000 -2.330552E+0000
  2.559561E+0000  6.295167E+0000
 -5.803825E+0000  2.622933E+0000
 -2.926309E+0000 -7.095767E+0000
  6.438551E+0000 -1.635251E+0000
  3.008104E-0001  6.096448E+0000
 -3.220152E+0000  2.586262E+0000
 -2.316383E+0000 -6.895210E+0000
  3.924384E+0000  2.943881E-0001
  9.642081E-0001  4.685938E+0000
 -4.319932E+0000  2.357875E+0000
 -8.227627E-0001 -2.739748E+0000
  1.811241E+0000 -1.295637E+0000
  2.069277E-0001  1.796464E+0000
 -1.086545E-0001  1.123605E+0000
  1.414432E-0001 -1.251464E+0000
  1.504095E-0001 -1.519188E+0000
  1.241551E+0000 -3.966637E-0002
 -2.777452E+0000 -6.459117E-0001
  2.648265E+0000 -8.048336E-0001
 -2.910637E+0000 -9.440924E-0001
  5.027542E-0001 -1.779851E+0000
  2.428435E-0001  2.343164E+0000
 -7.329408E-0001  3.570630E+0000
 -2.296914E+0000  4.391741E-0001
 -9.522028E-0002 -9.088138E-0001
  1.209879E+0000 -3.237989E-0001
  2.327075E+0000  1.221315E+0000
 -1.735560E+0000  1.142055E+0000
 -4.343520E-0001 -3.397079E+0000
  1.361820E+0000 -9.293101E-0001
  1.545514E+0000  1.313565E+0000
 -2.015730E+0000  2.116326E+0000
 -3.729625E+0000 -2.379399E+0000
  2.369045E+0000 -1.138230E+0000
  3.205373E+0000  2.262081E+0000
 -3.031928E+0000  1.556405E+0000
 -2.678307E+0000 -4.189174E+0000
  3.207633E+0000 -2.833845E+0000
  2.263265E+0000  4.049856E+0000
 -3.972214E+0000  1.736543E+0000
 -4.047573E-0001 -3.130952E+0000
  1.789545E+0000 -2.018912E-0001
  3.104349E+0000  8.529981E-0001
 -1.903831E+0000  2.361172E+0000
 -9.756187E-0001 -1.232250E+0000
  2.312401E+0000 -1.315531E+0000
 -4.243394E+0000  8.916460E-0001
  1.561345E+0000 -9.919042E-0001
  2.620950E-0001 -8.121699E-0002
  9.438739E-0002  8.976143E-0001
  6.207860E-0001  1.122239E+0000
 -1.643187E-0001  1.103468E+0000
 -3.363680E-0001 -1.317627E+0000
 -2.621667E-0001 -6.675765E-0001
  3.900116E-0002 -9.006915E-0001
  8.145641E-0001  7.272395E-0001
  9.134234E-0001  1.053520E+0000
 -2.851750E+0000  9.026478E-0001
  1.879989E+0000 -2.734112E+0000
  2.081073E+0000  1.113815E+0000
  1.675916E+0000  2.538698E+0000
 -4.311089E+0000  1.484023E+0000
 -2.492778E+0000 -1.994531E+0000
  1.592366E+0000 -1.906114E+0000
  1.800306E+0000  1.278295E+0000
 -1.133116E+0000  2.475811E+0000
 -1.339636E+0000 -4.201046E+0000
  2.309235E+0000 -1.001037E-0001
  2.339770E+0000  2.120616E+0000
 -4.132162E+0000  2.807493E+0000
  1.776579E+0000 -1.145614E+0000
 -1.424045E+0000  4.053530E-0001
  3.430908E+0000 -1.651983E+0000
 -7.664072E-0001  8.487487E-0001
 -1.143327E+0000  4.297816E-0001
  1.956964E+0000 -2.304775E+0000
 -8.130190E-0001  1.455038E+0000
 -1.171597E-0001  1.105881E+0000
 -1.847462E+0000 -2.071289E+0000
  5.858670E-0001 -1.857040E+0000
  8.752328E-0002  2.494880E+0000
 -2.241712E+0000 -5.701974E-0001
  8.759509E-0002 -4.785636E-0001
  1.939464E+0000  1.076867E+0000
 -2.941934E+0000  4.259515E-0001
  3.826034E-0001 -1.870763E+0000
 -6.039457E-0001 -2.064908E+0000
  3.196536E+0000 -5.955984E-0002
 -7.135984E-0001  1.346481E+0000
 -2.239306E+0000  1.853020E-0001
  3.247237E-0001 -1.931037E+0000
  7.299943E-0001  1.686053E+0000
 -1.967980E+0000  2.677046E+0000
  1.103429E+0000  1.751505E+0000
 -1.902615E-0002 -1.279388E+0000
  1.193213E+0000 -2.229509E+0000
 -2.232797E+0000  2.020996E+0000
  3.653565E+0000 -2.878725E+0000
 -4.386018E+0000  2.143239E+0000
  2.356291E+0000 -2.650276E+0000
 -7.892972E-0001 -1.548442E-0001
  1.131444E+0000  3.785411E-0001
 -3.288449E+0000  7.210556E-0001
  2.084306E+0000  8.103280E-0002
 -1.501610E+0000  2.023866E+0000
 -1.696135E+0000  3.061658E-0001
  3.146526E-0002 -2.601620E+0000
  7.299108E-0003  5.835581E-0002
  9.992076E-0001 -8.792310E-0001
  5.631836E-0001 -1.651537E+0000
 -9.276465E-0001  6.630276E-0001
  3.069242E+0000  1.743905E+0000
 -1.190719E+0000  1.438760E+0000
 -2.644129E+0000 -5.696673E-0001
  7.643375E-0001 -2.303832E+0000
  3.664951E+0000 -9.888355E-0002
  4.038761E-0001  2.949499E+0000
 -2.790688E+0000  1.008154E+0000
 -1.551337E+0000 -2.364532E+0000
  1.957823E+0000 -3.041196E+0000
  1.934846E+0000  3.076915E+0000
 -1.954075E+0000  4.082214E+0000
 -3.559111E+0000 -3.431885E-0001
  3.577755E+0000 -4.113749E+0000
  3.040604E+0000  3.052498E+0000
 -2.499974E+0000  3.752202E+0000
 -2.541534E+0000 -1.713214E+0000
  2.227751E+0000 -3.475108E+0000
  5.421641E+0000  1.400934E+0000
 -3.180436E+0000  4.146613E+0000
 -4.343857E+0000 -3.437377E+0000
  6.875492E-0001 -4.509268E+0000
  6.681128E+0000  1.430505E+0000
 -1.755070E+0000  4.969667E+0000
 -3.337196E+0000 -1.019399E+0000
  1.227713E+0000 -5.517750E+0000
  5.067134E+0000 -1.393851E+0000
  5.233542E-0001  5.023073E+0000
 -4.049379E+0000  3.457909E-0001
  1.012333E+0000 -3.423682E+0000
  3.894223E+0000 -2.189737E-0001
  2.437519E-0001  3.184650E+0000
 -3.597051E+0000 -7.814410E-0001
 -7.081021E-0001 -4.201787E+0000
  4.379106E+0000  5.237237E-0001
 -1.855015E-0001  5.663251E+0000
 -2.432770E+0000 -5.441612E-0001
 -1.740475E+0000 -4.514880E+0000
  3.220067E+0000 -1.526613E+0000
  1.315406E+0000  3.346427E+0000
 -4.183885E+0000  4.761547E-0001
 -1.090974E+0000 -2.033450E+0000
  5.241646E+0000  1.509005E+0000
 -9.806701E-0001  2.191236E+0000
 -4.921577E+0000 -1.690059E+0000
  1.864502E+0000 -5.023506E+0000
  4.521134E+0000  3.611179E+0000
 -3.860789E+0000  5.224540E+0000
 -4.176363E+0000 -8.423512E-0002
  7.762977E-0001 -4.244153E+0000
  2.813674E+0000  1.015125E+0000
 -6.631304E-0001  2.149781E+0000
 -3.045617E+0000  2.684952E+0000
 -6.365775E-0001 -1.810088E+0000
  2.257333E+0000  4.906341E-0001
 -7.779480E-0001  2.618216E+0000
 -9.857450E-0001 -9.388384E-0001
 -2.019991E+0000 -2.331233E+0000
  2.233605E+0000 -2.654567E-0001
  1.219544E+0000  1.759388E+0000
 -3.687799E-0001  9.676082E-0001
 -2.313950E+0000  2.715633E-0001
 -3.609014E-0001 -1.516342E+0000
  3.930912E+0000  1.215203E+0000
 -2.846456E+0000  4.509582E+0000
 -1.637499E+0000 -4.338506E+0000
  1.440566E+0000 -2.585803E+0000
  4.793761E+0000  4.623459E+0000
 -4.377627E+0000  2.850474E+0000
 -2.397583E+0000 -3.750491E+0000
  3.742751E+0000  6.892789E-0001
  9.962874E-0001  2.782760E+0000
 -3.370579E+0000  7.271627E-0001
 -3.370009E-0001 -2.539381E+0000
  3.179577E+0000 -1.542179E+0000
 -2.708344E+0000  2.156278E+0000
  1.390678E-0001 -8.426198E-0001
 -3.049552E-0001  1.111556E-0001
 -1.940423E-0001 -4.280864E-0001
 -6.135277E-0001 -6.700356E-0001
  3.798308E+0000  1.316295E+0000
 -1.375124E+0000  8.977076E-0001
 -2.765392E+0000 -9.074946E-0001
 -2.759707E-0001 -1.665511E+0000
  3.374522E+0000  1.259960E+0000
 -1.150816E+0000  1.291316E+0000
 -1.104154E+0000 -2.900858E+0000
  1.689717E+0000 -4.171548E+0000
  1.991127E+0000  4.299078E+0000
 -1.443662E+0000  2.572323E+0000
 -3.885376E+0000 -1.394415E+0000
  2.371249E+0000 -2.229310E+0000
  1.129633E+0000  1.118681E+0000
  2.249908E+0000 -7.918372E-0002
 -2.194310E+0000  1.651424E+0000
  1.742571E-0001 -3.347481E+0000
  9.023074E-0001 -4.211340E-0001
  2.093651E+0000  3.200128E+0000
 -2.766680E-0001  2.493670E+0000
 -2.279292E+0000 -1.467258E+0000
 -4.957220E-0002 -1.804330E+0000
  3.701114E+0000  2.212114E+0000
 -4.175725E+0000  8.693701E-0001
 -1.243059E-0001 -3.161787E+0000
  7.878405E-0001 -1.430051E-0001
  1.375194E+0000  5.579444E-0001
 -1.891995E+0000  3.904367E-0001
  6.526301E-0001  4.427304E-0001
 -8.753068E-0001 -4.210550E+0000
  3.036054E+0000 -3.985124E-0001
 -8.270887E-0001  2.717408E+0000
 -3.492875E+0000 -1.118204E+0000
  3.986618E+0000 -4.704321E+0000
  1.098765E+0000  3.397383E+0000
 -4.076636E+0000  1.955403E+0000
 -1.216123E+0000 -2.359975E+0000
 -3.335284E-0001 -2.019506E+0000
  2.120959E+0000 -2.456627E-0001
 -2.142317E+0000  1.904638E+0000
 -1.213135E+0000  1.170342E-0001
  1.183656E+0000 -2.079314E+0000
 -8.577221E-0001  1.023312E+0000
  1.637100E+0000  9.211877E-0001
 -1.316072E+0000 -1.729387E+0000
 -9.429892E-0001 -2.539415E+0000
  1.813936E+0000  2.350650E+0000
  6.178204E-0003  1.761543E+0000
 -2.574813E+0000 -6.831784E-0001
  1.620858E+0000 -1.637305E+0000
  8.285823E-0001  2.287188E+0000
 -2.560232E+0000  2.056156E+0000
 -6.470275E-0001 -4.585379E+0000
  4.164320E+0000 -2.385649E+0000
  9.964343E-0002  4.321310E+0000
 -4.651699E+0000  2.199092E+0000
 -2.670104E+0000 -5.303975E+0000
  6.937717E+0000 -3.641227E+0000
  8.113217E-0002  6.868615E+0000
 -3.761075E+0000  6.642472E-0001
 -2.675050E+0000 -6.850871E+0000
  7.293690E+0000 -1.830093E+0000
  2.510178E+0000  4.104715E+0000
 -4.985496E+0000 -7.001593E-0001
  1.498224E+0000 -6.150252E+0000
  4.234801E+0000  2.838709E+0000
  7.280743E-0001  3.473319E+0000
 -3.772976E+0000 -2.750168E+0000
  3.107206E+0000 -5.049685E+0000
  2.987298E+0000  7.145871E-0001
 -3.606210E+0000  5.877881E+0000
  6.328100E-0001 -4.549182E+0000
  3.446025E-0001 -2.681843E+0000
  2.143401E+0000  5.399617E+0000
 -3.464095E+0000  9.568519E-0002
 -5.783188E-0001 -9.738610E-0001
  2.874383E+0000  2.884585E-0001
  9.493505E-0001  2.315473E+0000
 -2.696121E+0000  2.164314E+0000
  6.171152E-0001 -4.290543E+0000
  1.621828E-0001  1.842290E+0000
 -8.908270E-0001  2.385517E+0000
 -1.178999E+0000 -1.708134E-0001
 -2.809075E+0000 -2.221737E+0000
  8.539364E-0001 -2.228644E+0000
  1.022226E+0000  2.879611E+0000
 -2.391893E+0000  3.399022E+0000
 -1.318651E+0000 -1.126771E+0000
  2.432981E-0001 -3.262225E+0000
 -2.029433E-0003  2.410797E+0000
  4.852865E-0001  2.360550E+0000
 -5.889479E-0001 -8.115541E-0001
 -1.633131E+0000 -2.077993E-0001
  4.403606E+0000 -8.805194E-0001
 -2.747292E+0000  2.094909E+0000
  4.905056E-0001 -2.505944E+0000
  4.216182E-0002 -4.517099E-0001
 -1.989475E+0000 -6.194079E-0001
  1.325829E+0000 -1.078470E+0000
  9.011539E-0002 -1.414227E+0000
  1.308185E+0000  1.527419E+0000
 -1.990703E+0000 -7.268722E-0001
  6.297369E-0001 -9.518154E-0001
 -5.764951E-0001  8.767489E-0001
 -8.621385E-0001  3.443076E-0001
  1.041907E+0000 -2.669209E+0000
 -9.851482E-0002 -1.553557E-0001
  3.394378E+0000  2.956132E+0000
 -1.217404E+0000  2.623999E-0001
 -2.709512E+0000 -1.740981E+0000
  3.060945E+0000  1.220613E-0001
  1.479110E+0000  2.382346E+0000
 -1.777151E+0000  2.246113E+0000
 -1.639800E+0000 -3.353791E+0000
  4.731598E-0001 -1.373783E-0001
  2.189897E+0000  9.202733E-0001
 -2.901513E+0000  3.885229E-0001
 -9.959852E-0001 -3.961413E+0000
  3.503888E+0000 -2.126583E+0000
 -1.440616E+0000  2.908268E+0000
 -1.013264E+0000 -8.831876E-0001
  1.067738E-0001 -1.677326E+0000
  1.150392E+0000 -1.267996E+0000
  3.304290E-0001  3.727589E-0001
 -6.448278E-0001 -8.562367E-0002
 -1.078436E+0000 -1.743631E+0000
  2.457912E+0000 -8.169812E-0001
 -5.451982E-0001  7.210926E-0001
 -9.632578E-0002 -1.969048E+0000
 -1.449649E-0002  7.001993E-0001
  9.812605E-0001 -5.745277E-0001
 -1.812179E+0000  5.439621E-0001
 -5.234855E-0001  6.367057E-0001
 -1.736426E-0001  9.006437E-0001
 -1.056073E+0000 -1.851858E+0000
  9.389055E-0001 -1.793024E+0000
  1.266736E+0000  1.206669E+0000
  3.245852E+0000  2.363478E+0000
 -3.029215E+0000  8.762165E-0001
  1.469250E+0000 -2.466412E+0000
  4.693911E-0001  9.107045E-0001
 -6.491830E-0001  2.653482E+0000
 -1.251433E+0000 -5.395161E-0001
 -1.122867E+0000 -1.039530E+0000
  8.941512E-0001 -2.456461E-0001
  1.781675E-0001 -6.570085E-0001
 -6.717595E-0001  1.106656E+0000
 -2.167133E+0000  1.283590E+0000
  2.682443E+0000 -1.391707E+0000
 -1.044238E+0000 -2.088551E-0001
  5.361931E-0001  9.066192E-0001
 -1.442269E+0000 -2.461483E-0003
  1.862444E+0000 -1.577352E+0000
 -1.577317E+0000 -6.082040E-0001
  2.317911E-0001  1.759266E+0000
  1.885390E+0000 -1.008060E+0000
 -3.077296E+0000  1.218718E-0001
  2.538872E+0000 -2.043693E-0001
  4.398815E-0001 -6.778854E-0001
  1.495025E+0000 -6.705818E-0001
 -2.421461E-0001  2.997019E+0000
 -2.739968E+0000 -2.381090E-0001
  1.525866E+0000 -1.706231E+0000
  7.790041E-0001 -2.823106E-0001
  2.104574E+0000 -1.822624E+0000
 -7.644781E-0001  1.955140E+0000
 -9.500853E-0001 -7.681374E-0001
 -3.535228E-0001 -9.512681E-0001
  1.376716E+0000 -1.475491E+0000
 -1.100053E+0000  2.999016E+0000
 -1.086523E+0000 -1.506617E+0000
  1.003984E+0000 -3.594926E+0000
  1.299866E+0000  2.559746E-0001
  1.477381E+0000  1.592034E+0000
 -3.169479E+0000 -7.945365E-0001
  2.225262E+0000 -1.958224E+0000
 -1.155775E+0000  7.501569E-0001
  3.896310E+0000  2.394966E+0000
 -2.328281E+0000  9.197111E-0001
 -3.092973E+0000 -6.450652E+0000
  4.180874E+0000 -1.676820E+0000
  3.148625E+0000  4.461955E+0000
 -5.747393E+0000 -9.655672E-0001
 -5.574951E-0001 -4.969323E+0000
  6.374979E+0000 -1.461813E-0001
  6.513619E-0001  7.439217E+0000
 -5.062902E+0000  2.494351E+0000
 -1.278402E+0000 -7.751777E+0000
  5.619263E+0000  8.895805E-0001
  2.163117E+0000  7.383250E+0000
 -5.434507E+0000  1.613969E+0000
  4.685769E-0002 -6.036851E+0000
  3.083514E+0000 -3.172175E-0001
  1.713472E+0000  4.978024E+0000
 -6.411967E+0000  6.600296E-0001
 -1.048856E+0000 -5.112650E+0000
  4.669615E+0000 -1.855282E+0000
  7.515811E-0001  5.760731E+0000
 -5.271513E+0000  3.338428E+0000
 -1.724857E+0000 -4.422004E+0000
  3.213213E+0000 -4.123202E+0000
  2.543889E+0000  3.632043E+0000
 -2.110348E+0000  2.534131E+0000
 -2.891636E+0000 -4.571461E+0000
  3.751133E+0000 -4.319209E-0001
 -1.973365E+0000  3.020448E+0000
 -5.448283E-0001  1.592331E+0000
 -1.209591E+0000 -2.075132E+0000
  1.282945E+0000 -2.027562E+0000
  1.612412E+0000  3.123357E+0000
 -9.609406E-0001  1.574197E+0000
 -3.968585E+0000 -5.487529E-0002
  1.429274E+0000 -4.590405E+0000
  3.737103E+0000  1.315494E-0001
 -1.923796E+0000  3.005072E+0000
 -1.194293E+0000 -2.568947E+0000
 -3.001673E-0001 -5.132329E+0000
  6.451543E+0000  3.266950E+0000
 -9.997938E-0001  4.720382E+0000
 -4.666005E+0000 -1.858040E+0000
  1.591356E+0000 -2.223665E+0000
  3.216419E+0000  2.633715E+0000
 -1.522848E-0002  4.833952E+0000
 -4.075029E+0000  7.910698E-0001
 -3.761596E-0001 -5.361508E+0000
  4.832004E+0000  9.159953E-0002
  1.351983E-0001  4.500897E+0000
 -1.804125E+0000 -2.094829E+0000
 -1.245420E+0000 -1.680257E+0000
  3.417007E+0000 -2.707583E-0001
  1.126195E+0000  4.987846E+0000
 -3.129740E+0000  6.608300E-0001
 -4.219229E-0001 -4.628464E+0000
  4.842224E+0000 -1.245312E-0001
 -1.105870E+0000  3.164239E+0000
 -3.059760E+0000  4.083017E-0001
  1.282350E+0000 -1.727853E+0000
  2.513552E+0000  5.139255E-0001
 -1.269168E+0000  1.588832E+0000
  4.165471E-0001 -3.289793E+0000
 -6.825409E-0001 -2.929569E+0000
  1.997737E+0000  1.726765E+0000
 -1.866907E+0000 -1.515444E+0000
  1.479341E-0001  9.972587E-0001
  2.923691E+0000  2.130353E+0000
 -4.313715E+0000  4.659443E+0000
 -2.055602E+0000 -1.829615E+0000
  9.935989E-0001 -1.746679E+0000
  3.854838E+0000 -4.990477E-0002
 -3.806565E+0000  2.048349E+0000
 -8.951899E-0001 -3.843597E+0000
  2.447887E+0000 -6.292684E-0001
  1.026165E-0001  5.223899E+0000
 -4.379428E+0000  1.099498E+0000
  5.221553E-0001 -9.978744E-0001
  1.525187E-0001 -8.592537E-0001
 -1.305298E+0000  3.155543E+0000
  1.840754E+0000 -2.902611E+0000
 -6.981615E-0001  2.355351E-0001
  7.666447E-0001  5.289002E-0001
 -1.494988E+0000  9.565282E-0001
  7.063889E-0001 -2.142988E-0001
 -2.146991E+0000 -1.412224E+0000
  2.124633E+0000 -2.552820E+0000
 -1.119035E+0000  9.052470E-0001
 -5.056442E-0001  2.958594E-0001
 -6.258134E-0001 -3.157772E+0000
  4.144802E+0000 -9.337597E-0002
 -7.747660E-0001  2.940980E+0000
 -2.452054E+0000  1.576678E+0000
  1.191463E+0000 -3.038354E+0000
 -1.548840E+0000  2.580149E+0000
  2.097721E+0000  1.636671E+0000
 -1.829227E+0000 -3.849911E-0001
 -9.646512E-0001 -1.327223E+0000
  1.440293E-0001 -5.277437E-0001
 -3.025289E+0000 -7.331374E-0001
  2.278026E+0000  2.935364E-0001
 -1.185715E+0000 -5.537359E-0001
 -7.858675E-0001 -4.951453E-0001
 -1.722380E+0000  1.361727E+0000
 -1.468055E+0000 -6.117258E-0001
  3.583040E-0001 -2.203710E+0000
  2.297313E+0000  6.840949E-0001
  4.541919E-0001  1.589222E-0001
 -6.859182E-0001 -3.007526E+0000
  1.620189E+0000 -1.026432E+0000
  1.704160E+0000  2.571341E+0000
 -2.149230E+0000  2.193746E-0001
 -3.576892E+0000 -1.551526E-0001
  4.682920E+0000 -4.207450E+0000
  2.014298E+0000  4.020629E+0000
 -1.320202E+0000  1.266839E+0000
 -5.235301E+0000 -2.795839E+0000
  5.319309E+0000 -4.679066E+0000
 -1.306738E-0001  4.493386E+0000
  2.680240E-0001  1.122037E+0000
 -2.547184E+0000 -3.681447E+0000
  1.586386E+0000 -1.973667E+0000
  3.555450E+0000  3.672126E+0000
 -5.826439E+0000  5.441786E+0000
 -7.469755E-0001 -4.433580E+0000
  1.745029E+0000 -2.257511E+0000
  5.989650E+0000  4.901089E+0000
 -5.878686E+0000  4.690076E+0000
 -4.988497E+0000 -4.720412E+0000
  4.445382E+0000 -3.689231E+0000
  2.369251E+0000  5.438513E+0000
 -4.026268E+0000  2.218477E+0000
 -2.501864E+0000 -3.189399E+0000
  5.198616E+0000 -3.611554E+0000
 -4.108575E-0001  4.749708E+0000
 -1.729062E+0000  2.383902E+0000
 -3.204792E+0000 -3.901791E+0000
  2.788146E+0000 -9.297457E-0001
  3.169697E+0000  2.621827E+0000
 -3.709958E+0000  2.186779E+0000
 -5.448688E-0003 -3.034365E+0000
  1.299928E+0000 -1.449513E+0000
 -8.089822E-0001  2.316402E+0000
 -9.184834E-0001  3.073366E+0000
 -1.382951E+0000  3.213517E-0001
 -3.639858E-0002 -1.778609E+0000
  2.450536E-0001  1.385034E+0000
 -1.794980E+0000  1.042539E+0000
 -2.237971E+0000 -6.416946E-0001
  1.624970E+0000 -1.172587E+0000
  2.077188E-0001  7.593736E-0001
 -7.014540E-0001  2.548985E-0001
  8.586370E-0001 -2.830005E+0000
 -1.299068E-0001  3.679118E+0000
  9.729650E-0001 -2.145699E+0000
 -2.922469E+0000 -1.014249E+0000
  2.649147E+0000 -6.352264E-0001
 -1.830949E-0002 -3.725022E-0002
 -2.494492E+0000  2.210524E+0000
  1.169547E+0000  2.239044E-0001
 -3.116273E+0000  3.797040E-0003
  3.332619E+0000 -1.365447E-0002
  5.617053E-0001  2.177387E+0000
 -3.729441E+0000  2.212880E+0000
  4.891921E-0001  4.565755E-0001
  2.647155E+0000 -1.204042E+0000
 -1.607924E+0000  3.944024E+0000
 -2.024327E+0000  4.229221E-0002
  2.889678E-0001 -9.805686E-0001
  1.471230E+0000  1.838516E-0001
 -2.749210E-0001  4.698426E-0001
 -3.407710E-0001  1.591176E+0000
 -2.973152E-0001  1.804716E-0001
 -4.629684E-0001 -1.639974E+0000
 -1.101025E+0000 -3.348426E-0001
 -2.819991E-0001 -7.994559E-0001
  9.874117E-0001 -1.149303E+0000
  2.028409E+0000  9.705195E-0001
 -2.457845E+0000  1.359639E+0000
 -8.547348E-0001 -7.797793E-0001
  4.666652E-0002 -2.933269E+0000
  6.248659E-0002 -1.876522E+0000
  1.685901E+0000  1.394521E+0000
 -2.129235E-0001  1.991250E+0000
 -1.227999E+0000 -3.194646E+0000
  1.713135E+0000 -4.286887E+0000
  2.406265E+0000  5.261044E+0000
  2.250554E-0001  3.367216E+0000
 -7.099657E+0000 -4.740739E+0000
  5.833015E+0000 -5.597638E+0000
  2.401862E+0000  5.983093E+0000
 -1.157320E+0000  2.968304E+0000
 -4.248714E+0000  3.051911E-0001
  2.032117E-0001 -1.899087E+0000
  2.831218E+0000 -3.142593E+0000
 -3.816995E-0001  3.725282E+0000
 -5.750723E-0001 -5.888280E-0001
 -3.060014E+0000 -1.903467E+0000
  1.903985E+0000 -3.161568E+0000
  1.283255E+0000  6.014496E-0001
  4.306901E-0002  2.173472E-0001
 -2.998947E-0001 -3.016847E+0000
  7.792565E-0001  5.973027E-0001
  1.287731E+0000  1.991879E+0000
 -2.024216E+0000  1.161139E+0000
 -3.143372E+0000 -2.322687E+0000
  1.759864E+0000 -2.231307E+0000
  5.852219E-0001  1.459618E+0000
 -5.234472E-0001  2.504642E+0000
 -9.891199E-0002  1.609287E+0000
 -3.104921E-0001 -5.024106E-0001
 -1.846379E+0000  1.261302E+0000
  2.081426E-0001 -3.819009E+0000
  1.843630E+0000 -1.953353E+0000
  2.883053E+0000  4.102691E+0000
 -3.717556E+0000  3.053909E-0001
  8.949395E-0003 -3.250619E+0000
  2.810209E+0000  3.322534E-0001
  4.368829E-0001  3.469789E+0000
 -1.735317E+0000 -3.609817E+0000
 -4.706465E-0001  1.957406E+0000
  3.025129E-0001  1.705087E-0001
 -8.176553E-0001 -2.389213E-0001
  2.512049E+0000 -1.416868E-0001
 -3.621202E+0000 -4.892081E-0001
  1.555817E+0000  3.630958E-0001
  2.070918E+0000 -1.192160E-0001
  6.209437E-0002 -3.974308E-0001
  8.746220E-0001  5.313723E-0001
 -1.430394E+0000  3.207273E-0001
  9.706226E-0001 -2.252969E+0000
  1.499348E-0001  8.198819E-0001
  6.135747E-0001 -3.227494E-0002
 -7.945088E-0001  4.205176E-0001
  4.854424E-0001  1.514978E+0000
 -9.014271E-0003  5.910339E-0001
 -3.078149E+0000 -7.338158E-0001
 -1.784637E-0001 -3.230660E+0000
  3.479590E+0000  1.679099E+0000
  4.435694E-0001  2.050792E+0000
 -4.284822E+0000 -6.346592E-0001
 -8.321496E-0001 -3.513882E+0000
  1.919509E+0000 -6.421554E-0002
  1.212568E+0000  4.384400E+0000
 -2.643343E+0000 -2.168715E+0000
  4.633517E-0002 -1.208013E+0000
  3.065195E+0000 -8.827211E-0001
 -2.338702E+0000  1.733139E+0000
  2.053504E+0000 -6.899957E-0001
 -1.035325E+0000  4.398969E-0003
  6.575196E-0001  1.355242E+0000
  2.899669E-0001  3.303260E+0000
 -2.367459E+0000 -1.594931E+0000
 -7.139071E-0001 -5.124242E+0000
  5.931558E+0000 -1.570808E+0000
  1.047176E+0000  5.906150E+0000
 -2.482068E+0000 -3.954253E-0001
 -3.358843E+0000 -4.174713E+0000
  5.343475E+0000 -1.363371E+0000
 -8.601050E-0001  4.463999E+0000
 -2.012151E+0000 -1.898694E-0001
 -1.650385E+0000 -2.503503E+0000
  2.908186E+0000 -2.844676E-0001
  1.085447E+0000  2.434435E+0000
 -3.116145E+0000  8.119272E-0001
  1.032070E+0000 -5.284634E+0000
  8.528430E-0003  1.497054E+0000
  1.979609E+0000  7.058215E-0001
 -3.463573E+0000  1.070985E+0000
  6.517329E-0001 -1.112349E+0000
  1.274220E+0000 -1.258131E+0000
 -2.685688E-0001  1.953506E+0000
  7.216813E-0002 -3.023223E-0001
  2.921643E+0000  1.457873E+0000
 -1.366822E+0000  3.657911E+0000
 -3.220609E+0000  1.595504E+0000
 -3.513783E-0001 -5.374045E+0000
  6.303812E-0001  1.236836E+0000
  5.343952E-0001  1.606335E+0000
 -4.825540E+0000  1.192923E+0000
 -3.471748E-0001 -3.430061E+0000
  3.855511E+0000 -1.829260E+0000
  1.010044E-0001  1.747781E+0000
 -2.850891E-0001 -4.836169E-0001
 -1.950292E-0001  4.181663E-0001
  4.794672E-0001  1.914356E+0000
 -1.848264E-0001 -4.886962E-0001
 -6.965685E-0001 -2.838743E-0002
  7.921670E-0001  7.020910E-0001
 -1.082959E+0000  3.276948E-0001
  1.109211E+0000 -7.209661E-0002
 -1.562151E+0000 -1.010493E+0000
  7.146420E-0001  3.545779E-0002
  1.082609E+0000  3.305258E-0001
 -1.168107E-0001 -4.567381E-0003
 -3.026369E+0000  2.357118E-0001
  3.556164E+0000 -5.062528E-0001
 -4.461318E-0002  3.320772E+0000
 -2.514737E+0000  2.184933E+0000
 -2.226414E-0001 -1.609525E+0000
 -1.141410E-0001  4.835657E-0001
  1.583463E+0000  8.507804E-0001
  5.836120E-0001  1.743295E+0000
 -3.736597E+0000 -9.427943E-0001
  1.521082E+0000 -8.151924E-0001
  1.166741E+0000  6.075264E-0001
  5.029041E-0001 -3.845186E-0001
 -1.874619E-0001  1.859447E+0000
  4.036381E-0001 -2.535913E+0000
 -1.037505E+0000  1.390101E+0000
  2.433427E+0000  7.598275E-0001
 -4.287967E+0000  1.681911E+0000
 -4.291297E-0001 -1.141911E+0000
 -1.662894E+0000 -1.467330E+0000
  3.465521E+0000 -3.195764E+0000
  1.207193E+0000  9.744534E-0001
  1.283360E+0000  2.595364E+0000
 -1.271415E+0000  6.164838E-0001
 -3.143292E+0000 -1.554292E+0000
  4.559334E+0000 -4.251853E+0000
 -2.441473E-0001  3.928086E+0000
 -3.069148E+0000  2.761473E+0000
 -9.828677E-0001 -2.966524E+0000
  3.739410E+0000 -2.225659E+0000
  2.125235E+0000  2.897032E+0000
 -1.794874E+0000  2.787676E+0000
 -2.928572E+0000 -6.905292E-0001
  2.250237E+0000 -2.582112E+0000
  1.226437E+0000  4.513132E+0000
 -4.165737E-0002  9.313406E-0001
 -2.863793E+0000 -6.210148E-0001
  2.089768E+0000 -2.167525E+0000
  3.329249E-0001  4.378044E+0000
 -1.918763E+0000  1.466867E-0001
 -1.174922E+0000 -1.755655E+0000
  2.968492E+0000 -1.137910E+0000
 -1.957310E+0000  2.014619E+0000
 -5.265231E-0001  3.861655E-0001
 -3.278720E+0000 -2.912808E+0000
  1.839561E+0000 -2.892150E+0000
  2.854662E+0000  2.872550E-0001
 -2.222221E+0000  1.880163E+0000
 -6.280041E-0001 -1.362854E+0000
  5.440119E-0001 -3.351461E+0000
  1.613491E+0000  3.886179E+0000
 -7.371174E-0001  3.556933E+0000
 -5.011104E+0000 -2.469522E+0000
  1.099161E+0000 -6.200260E+0000
  5.129072E+0000  3.839847E+0000
 -1.722184E+0000  5.813901E+0000
 -3.999211E+0000 -2.205040E+0000
  3.968391E+0000 -3.304437E+0000
  2.837501E+0000  3.808564E+0000
 -6.840013E-0001  2.474701E+0000
 -5.029760E+0000 -2.562587E+0000
  1.832407E+0000 -4.495848E+0000
  6.555256E+0000  1.747713E-0001
 -4.437484E+0000  6.205901E+0000
 -4.025200E+0000 -9.715247E-0001
  3.381235E+0000 -3.982113E+0000
  3.140012E+0000  3.001359E+0000
 -7.531665E-0001  3.617279E+0000
 -4.242660E+0000 -2.124988E+0000
  2.418070E+0000 -4.503043E+0000
  4.254194E+0000  3.450812E+0000
 -2.008961E+0000  9.046110E-0001
 -2.559476E+0000 -4.443694E+0000
  3.543296E+0000 -2.935396E+0000
  3.014039E+0000  4.605901E+0000
 -3.226139E+0000  3.117304E+0000
 -3.769269E+0000 -5.471900E+0000
  2.916288E+0000 -6.086494E+0000
  3.668917E+0000  4.990641E+0000
 -4.475919E+0000  4.362337E+0000
 -5.056980E+0000 -1.279407E+0000
  3.040680E+0000 -6.397630E+0000
  1.416184E+0000  3.010776E+0000
  2.604743E+0000  5.844244E+0000
 -8.830955E+0000 -2.444447E+0000
  3.815314E+0000 -7.891530E+0000
  2.947655E+0000  5.199556E+0000
  1.157943E+0000  3.647252E+0000
 -8.199182E+0000 -4.410361E-0001
  4.982010E+0000 -8.098234E+0000
  3.287875E+0000  1.660840E+0000
 -1.766388E+0000  4.179141E+0000
 -4.532894E+0000 -1.165663E+0000
  5.190413E-0001 -7.096464E+0000
  5.129746E+0000  1.601920E+0000
 -3.858794E+0000  5.488165E+0000
 -5.106341E-0001 -2.793761E+0000
 -2.040142E+0000 -3.623267E+0000
  6.334593E+0000 -1.612586E+0000
 -2.162260E+0000  3.296342E+0000
 -1.702843E+0000 -1.902944E+0000
  1.621544E+0000 -4.719674E+0000
  1.441096E+0000  2.043504E+0000
 -1.681084E+0000  2.060026E+0000
 -2.127677E+0000 -2.771342E-0001
  2.180436E+0000 -1.786556E+0000
 -1.105192E-0001  2.419491E+0000
  1.651692E-0001  1.976661E+0000
 -1.335462E+0000 -1.160568E-0001
 -1.516111E+0000 -4.203893E-0001
  8.682934E-0001 -7.416039E-0001
  2.774110E+0000  3.242555E+0000
 -2.221160E+0000  2.786541E+0000
 -1.518203E+0000 -2.807259E+0000
  2.494779E+0000 -2.019192E+0000
 -1.650522E-0001  3.835307E+0000
 -1.596203E-0001  3.031055E+0000
 -2.003452E+0000 -2.329813E+0000
 -8.254900E-0001 -2.508868E+0000
  3.424345E+0000  9.691186E-0002
 -6.294003E-0001  2.564903E+0000
 -1.731259E+0000 -7.950598E-0001
  3.320874E-0001 -1.301919E+0000
 -1.193950E+0000  2.616943E+0000
 -5.076083E-0001  1.764271E+0000
  3.721902E-0001 -2.443364E+0000
  3.077606E-0001 -1.114965E-0001
  2.087444E+0000 -2.129208E-0001
 -2.390081E+0000  1.617999E+0000
  1.312157E+0000 -1.520689E+0000
  5.491721E-0001 -1.541750E+0000
 -1.085631E+0000  2.189772E+0000
  3.783326E+0000 -9.140241E-0001
 -1.494748E+0000 -3.618998E-0001
  1.002590E+0000  1.455856E+0000
 -9.450002E-0001  1.531908E+0000
 -1.751606E+0000  2.307547E-0001
 -1.696909E+0000  1.434061E+0000
 -1.296289E+0000 -3.657907E+0000
  1.822445E-0001 -2.751674E+0000
  6.201862E+0000  2.383923E+0000
 -3.579303E+0000  4.339131E+0000
 -3.719908E+0000 -3.313411E+0000
  1.629613E+0000 -4.837856E+0000
  2.339856E+0000  1.625949E+0000
 -1.430573E+0000  4.181219E+0000
 -2.988669E+0000  4.812851E-0001
 -7.691485E-0001 -1.422638E+0000
  3.351693E+0000 -2.776810E-0001
 -1.210903E+0000  1.923895E+0000
 -7.762339E-0001 -1.052995E-0002
 -1.198806E+0000  3.968200E-0001
  4.646894E-0001  9.438147E-0001
  8.114924E-0001  2.975201E+0000
 -3.465673E+0000 -1.404397E+0000
  2.082665E+0000 -2.058056E+0000
  8.622963E-0001  9.944855E-0001
  2.279388E+0000  2.026445E+0000
 -3.890060E+0000 -7.083279E-0001
  1.405466E+0000 -4.216209E+0000
  1.137077E+0000  8.869728E-0001
 -3.315362E-0001  2.983562E+0000
 -3.102987E+0000  1.379057E+0000
 -1.121707E-0001 -2.714477E+0000
  1.522555E+0000 -9.374672E-0001
 -3.914047E-0001  3.965284E-0001
  8.036573E-0001  1.617466E+0000
 -3.386942E+0000 -9.018784E-0001
  1.940175E+0000 -1.275324E+0000
  2.198740E+0000  3.767471E-0001
 -2.508774E+0000  3.623821E-0001
  1.293454E+0000 -2.440545E+0000
 -1.434226E+0000  1.730101E+0000
  1.593951E+0000 -8.726720E-0001
 -1.411570E+0000 -5.552201E-0001
 -2.631052E+0000  1.268855E+0000
  2.832768E+0000  8.137644E-0001
 -8.171552E-0001 -3.508425E-0001
  1.223076E+0000  6.998755E-0001
 -1.146657E+0000 -2.437522E+0000
  7.231917E-0001  3.682453E-0002
 -2.183337E-0001  1.072532E+0000
 -1.054515E+0000  8.410972E-0002
 -1.002175E-0001 -3.752130E-0001
  8.192049E-0001  1.137159E-0002
 -2.339461E+0000 -1.275834E-0001
  3.233508E+0000 -4.550452E-0001
 -3.193437E-0002  2.682753E+0000
 -2.190733E+0000 -6.127548E-0001
  2.283937E+0000 -4.063088E+0000
  1.357938E+0000 -1.745726E-0001
  1.348623E+0000  3.414067E+0000
 -5.217026E+0000 -1.913537E+0000
  1.631458E+0000 -2.799893E+0000
  1.544981E+0000 -9.737633E-0001
 -4.675130E-0001  3.253514E+0000
 -9.569863E-0001 -2.030371E+0000
 -8.228871E-0001 -2.305726E+0000
  4.727311E+0000 -9.703653E-0001
 -1.860623E+0000  1.941781E+0000
 -3.769405E-0001 -7.667683E-0001
  1.615082E+0000 -1.001863E+0000
  3.215963E-0001  2.451373E+0000
 -9.643531E-0001 -1.425034E+0000
 -2.077175E+0000 -1.505490E-0002
  4.611194E-0001 -1.116462E+0000
  2.699042E+0000 -1.356318E+0000
 -6.558654E-0001  2.217935E+0000
  8.089326E-0001 -8.400826E-0001
 -1.432477E+0000  4.929140E-0001
  2.290786E+0000 -5.209127E-0001
 -1.838692E+0000  6.529642E-0001
  3.766593E-0002 -2.335375E+0000
  3.206754E+0000  3.319502E-0001
 -1.048256E+0000  1.132566E+0000
 -1.414316E+0000 -2.490237E-0001
  1.389031E+0000 -3.623583E+0000
  1.173077E+0000 -1.226488E+0000
 -4.961967E-0002 -7.576310E-0001
  5.394107E-0001 -1.662300E+0000
  2.385854E+0000  1.384040E+0000
 -1.525183E+0000  2.063801E+0000
 -3.852063E+0000 -1.708163E+0000
  1.803419E+0000 -2.406811E-0001
  1.834512E+0000  1.556878E+0000
 -2.040664E+0000  2.292957E+0000
  3.089125E-0001 -3.361720E+0000
 -2.006958E+0000 -2.530266E-0002
  5.075049E+0000  2.192522E-0001
 -3.041383E+0000  3.422364E+0000
 -1.687706E+0000 -2.879687E-0001
  4.765187E-0002 -1.288377E+0000
  2.225211E+0000 -1.164330E+0000
 -1.013400E+0000  2.561248E+0000
 -9.454237E-0001 -1.116826E+0000
 -2.646720E+0000 -2.264601E+0000
  1.933398E+0000 -8.190733E-0001
 -5.555784E-0001  2.508519E+0000
 -1.567681E+0000  1.712421E+0000
  2.262897E-0001 -2.421325E+0000
 -1.265360E-0001 -1.492546E+0000
  2.198362E+0000  2.219781E+0000
 -1.614128E+0000  1.726018E-0001
 -6.536301E-0001 -4.377797E+0000
  2.347202E+0000  1.229933E+0000
  3.306507E+0000  2.358004E+0000
 -6.416435E+0000  2.995466E+0000
 -5.298675E-0001 -2.999654E+0000
  3.170117E+0000 -7.257210E-0001
 -5.460395E-0001  4.777638E+0000
 -1.323337E+0000  4.270551E-0001
 -1.632342E+0000 -3.513347E+0000
  2.994298E+0000 -5.614435E-0001
 -1.052857E+0000  2.460660E+0000
 -1.016846E+0000  1.462034E+0000
 -2.480360E+0000 -1.575539E+0000
  2.652273E+0000 -7.442113E-0001
  3.297803E+0000  3.462386E+0000
 -4.850269E+0000  3.679591E+0000
 -1.804343E-0001 -4.658467E+0000
  3.370420E-0001 -3.951135E+0000
  5.615517E+0000  2.523209E+0000
 -3.387712E+0000  3.015186E+0000
 -1.337160E+0000 -3.935831E+0000
  3.973685E-0001 -1.775764E+0000
  4.020772E+0000  2.112334E+0000
 -4.390454E+0000  1.899006E+0000
 -2.501383E-0001 -1.837209E+0000
  2.201208E+0000 -1.945878E+0000
  8.753557E-0001  2.748381E+0000
  1.053246E-0001 -3.553343E+0000
 -1.315780E+0000 -9.320993E-0001
  4.083610E-0001  1.769563E+0000
  5.006461E-0001  1.958125E+0000
 -3.053237E+0000 -1.198533E+0000
  1.146168E+0000 -3.310248E+0000
  2.698140E+0000  6.486178E-0001
 -4.435100E-0001  9.557729E-0001
 -1.352564E+0000 -9.406751E-0001
  2.863891E-0001 -6.533100E-0001
  3.095561E+0000 -7.949697E-0001
 -2.513212E+0000  2.466563E+0000
 -1.969545E+0000 -2.911181E+0000
  8.183528E-0001 -4.688976E-0001
  2.153223E+0000  8.223097E-0001
  2.853470E+0000  3.886501E-0003
 -2.567856E+0000  3.173765E+0000
  4.187144E-0001 -9.035681E-0001
  2.539053E-0001 -1.664649E+0000
  1.332656E+0000  8.784083E-0001
 -7.587739E-0001 -4.954787E-0001
 -6.158221E-0001 -1.950285E+0000
  9.994184E-0001  1.528047E+0000
  2.762600E+0000  1.513011E+0000
 -3.391804E+0000  1.783338E+0000
  2.216459E+0000 -4.066668E+0000
  4.738892E+0000  1.221211E+0000
 -1.302387E+0000  3.758682E+0000
 -1.940495E+0000 -8.105263E-0001
  3.150299E+0000 -4.030562E+0000
  4.578272E-0001  1.596821E+0000
 -9.934861E-0001  2.250179E+0000
 -2.758342E+0000 -1.150255E+0000
  6.922813E-0001 -2.958758E+0000
  2.080129E+0000  1.673451E+0000
 -1.284713E+0000  3.252345E+0000
 -3.431858E+0000 -2.603807E+0000
  1.222353E+0000 -4.557527E+0000
  4.975357E+0000  1.387148E+0000
 -2.338576E+0000  6.180581E+0000
 -3.659960E+0000 -5.157218E-0001
  1.596545E+0000 -3.455910E+0000
  2.496472E+0000 -6.166842E-0001
 -1.783294E-0001  1.886269E+0000
 -7.074193E-0001 -2.826492E-0001
 -1.449539E+0000 -3.127523E+0000
  2.119681E+0000  9.925325E-0002
 -7.938136E-0001  3.562057E+0000
 -1.918382E-0001 -9.566434E-0001
 -3.456740E-0001 -2.044769E+0000
  1.209699E-0001  1.551899E+0000
  6.526271E-0001  9.701510E-0001
  7.776892E-0001 -1.646211E+0000
 -1.627367E+0000  2.314392E+0000
  1.328090E+0000 -5.781786E-0001
 -1.252441E+0000 -6.689750E-0001
  3.909858E+0000  2.560738E+0000
 -1.325600E+0000 -1.598408E+0000
 -7.021708E-0001 -1.292907E+0000
  2.766946E+0000 -3.367851E-0001
  9.851380E-0001  3.044496E+0000
 -3.377608E+0000  6.625689E-0001
 -2.287489E-0001 -2.137453E+0000
  3.787802E+0000 -1.346084E+0000
  1.135135E+0000  3.005796E+0000
 -2.126043E+0000  9.628582E-0001
 -2.087998E+0000 -3.476843E+0000
  5.569435E+0000 -3.337895E-0001
 -1.770665E-0001  2.967569E+0000
 -9.521224E-0001 -2.038265E+0000
  1.198933E+0000 -9.815729E-0001
  2.357593E+0000  1.306831E+0000
 -1.329047E+0000  2.776910E+0000
 -1.653250E+0000 -2.880149E+0000
 -8.723416E-0001  7.618796E-0001
  1.372287E+0000  5.634532E-0001
 -3.318833E-0002  3.264947E+0000
 -2.675196E-0001 -1.514008E-0001
  5.143508E-0001 -1.436710E+0000
  7.006127E-0001 -1.302538E+0000
 -1.148672E+0000  9.447698E-0001
  8.373727E-0001  1.509503E+0000
 -1.428556E+0000  8.433875E-0001
 -1.279663E+0000 -3.538906E+0000
  1.166335E+0000  1.529486E-0001
  3.601328E-0001  3.202152E+0000
 -2.044342E+0000  1.806457E+0000
 -1.283445E+0000 -2.475838E+0000
  7.883176E-0001  7.604805E-0001
 -4.733682E-0001  1.925707E+0000
  1.908388E-0002  2.411150E+0000
  7.497849E-0001 -1.796677E-0001
 -7.907423E-0001  3.024224E-0002
  2.609598E+0000 -8.976804E-0001
 -5.286296E-0001 -7.214542E-0001
  1.266401E+0000  5.981785E-0001
 -1.507049E-0001  6.214591E-0001
 -9.830405E-0002 -9.846367E-0001
 -2.017730E+0000 -1.731133E+0000
  2.274971E+0000  2.474870E+0000
 -2.242619E+0000  2.787908E+0000
 -7.216831E-0001 -1.828366E+0000
  6.526742E-0001 -2.676514E+0000
 -7.500773E-0001  8.011384E-0001
  1.444057E+0000  2.581053E-0001
 -9.203406E-0001 -3.646175E+0000
  3.965322E-0001 -2.043473E+0000
  2.836904E+0000  2.543479E-0002
 -6.062344E-0001  3.922763E+0000
 -1.640141E+0000 -2.437448E+0000
  5.096218E-0001 -1.423163E+0000
  2.463610E+0000  1.657165E+0000
 -2.210792E+0000  5.198347E-0001
 -1.662404E+0000 -9.414235E-0001
  9.292719E-0001  1.280226E+0000
 -3.404999E-0001  5.513798E-0001
  1.724705E+0000  3.631953E-0001
  2.329517E-0001  9.290875E-0001
 -5.811679E-0001 -1.818392E+0000
  1.006940E+0000  6.600986E-0001
 -1.638656E+0000  3.243441E+0000
  8.316411E-0001 -2.945785E+0000
 -1.815288E+0000 -3.953890E-0001
  4.900993E+0000 -2.236057E-0001
  7.493669E-0001  1.649833E+0000
  5.181321E-0001  6.919804E-0001
  5.884838E-0001 -1.907176E+0000
 -3.492438E-0001  2.176194E+0000
 -1.583578E+0000 -5.896306E-0001
  6.120071E-0001 -1.236230E+0000
  2.621287E+0000  1.610564E-0001
 -1.824317E+0000  1.956049E+0000
 -4.062360E+0000 -4.945597E-0001
 -1.153072E-0001 -6.259423E+0000
  5.215082E+0000  1.317342E+0000
  1.802213E+0000  6.127465E+0000
 -6.055813E+0000  1.431648E+0000
 -1.741746E+0000 -4.389779E+0000
  8.027229E+0000 -3.973706E+0000
 -2.901697E-0001  4.723127E+0000
 -4.558929E+0000  1.611067E+0000
 -1.700193E+0000 -1.849800E+0000
  2.617949E+0000 -3.437339E+0000
  2.272609E+0000  3.580232E+0000
 -2.056199E+0000  1.743203E+0000
 -1.723436E+0000 -2.259032E+0000
  3.830711E+0000 -3.134211E+0000
  1.106745E+0000  1.731296E+0000
 -2.068699E+0000  3.917239E+0000
 -3.774233E+0000 -2.015311E+0000
  3.201005E+0000 -4.159912E+0000
  5.512426E+0000  2.012464E+0000
 -4.220538E+0000  5.081365E+0000
 -2.557273E+0000 -4.858255E+0000
  1.124149E+0000 -2.770971E+0000
  4.091242E+0000  3.296024E+0000
 -2.487952E+0000  3.098409E+0000
 -3.200694E+0000 -3.126182E+0000
  5.127171E+0000 -2.567512E+0000
  1.303142E+0000  4.210988E+0000
 -4.536560E+0000  1.578733E+0000
 -3.105867E+0000 -5.159708E+0000
  4.359167E+0000 -1.942280E+0000
  1.029557E+0000  2.750748E+0000
 -1.703131E+0000  7.459912E-0001
 -2.216902E+0000 -5.205045E+0000
  4.871077E+0000 -5.389293E-0002
  5.314917E-0001  3.566285E+0000
 -4.206210E+0000  6.321624E-0001
  1.337239E+0000 -4.290744E+0000
  3.112158E+0000  3.759042E+0000
  1.713240E-0001  3.394460E+0000
 -7.887115E+0000  6.184662E-0001
  6.423908E+0000 -7.713547E+0000
  1.413728E+0000  3.559284E+0000
  3.412819E-0001  3.166158E+0000
 -4.169257E+0000  9.939057E-0001
  9.901683E-0001 -4.411659E+0000
  2.549711E-0001 -4.588016E-0002
  1.404215E+0000  1.571162E+0000
 -1.535197E+0000 -1.475639E+0000
 -1.245253E+0000 -3.077922E+0000
  1.058213E+0000 -2.196814E-0001
  8.273911E-0001  1.020649E+0000
 -1.336039E+0000  8.488473E-0001
 -1.004862E+0000 -2.681734E+0000
  2.071601E-0001 -4.396879E+0000
  3.682392E+0000  3.435853E+0000
 -7.151312E-0001  7.780379E-0001
 -3.639090E+0000 -1.322955E+0000
 -1.115219E+0000 -1.932738E+0000
  2.653687E+0000  1.786344E+0000
 -1.844767E-0001  1.598239E+0000
 -2.887834E+0000 -3.240554E-0001
  2.161676E+0000 -6.291827E+0000
  3.050307E+0000  2.980047E+0000
  1.161390E+0000  1.717035E+0000
 -7.196267E+0000 -6.522106E-0001
  4.728531E+0000 -5.778534E+0000
  1.479344E+0000  2.597804E+0000
  2.967983E-0001  1.902399E+0000
 -1.887570E+0000  9.920232E-0001
  4.102475E-0001 -3.641167E+0000
  3.312675E+0000  8.528876E-0002
 -1.367093E+0000  3.176530E+0000
 -1.736038E+0000  1.891743E+0000
 -2.495739E+0000 -1.248660E+0000
  3.030869E+0000 -1.834565E+0000
  9.980295E-0001  2.193332E+0000
 -2.665344E-0001  1.200395E+0000
 -1.792611E+0000 -4.189161E+0000
  3.656048E+0000 -2.137913E+0000
  2.053104E+0000  3.285969E+0000
 -9.833817E-0001  4.440602E+0000
 -3.373297E+0000 -2.077038E+0000
  1.258322E+0000 -3.749494E+0000
  2.774761E+0000  1.829862E+0000
 -3.397867E+0000  2.737514E+0000
 -1.937087E+0000 -1.815405E+0000
  3.009412E+0000 -3.332485E+0000
  2.410288E+0000  4.125000E+0000
 -5.152010E-0001  9.368562E-0001
 -1.405059E+0000 -2.673363E+0000
  4.887255E+0000  1.451607E+0000
 -2.115766E+0000  5.171317E+0000
 -2.388812E+0000 -2.344906E+0000
  6.003062E-0001 -6.133913E+0000
  2.024879E+0000  2.970963E+0000
  2.872631E-0001  4.129160E+0000
 -3.153792E+0000 -6.434409E-0002
 -1.160388E+0000 -4.559688E+0000
  1.123158E+0000 -1.004655E+0000
  2.273706E+0000  2.953040E+0000
 -3.279875E+0000  3.043070E+0000
 -2.355799E+0000 -1.702829E+0000
  3.762490E+0000 -3.651016E+0000
  1.346002E+0000  2.090477E+0000
 -1.248991E+0000  2.646929E+0000
 -5.073003E+0000  1.041012E-0001
  9.071094E-0002 -3.959032E+0000
  2.719130E+0000 -3.770221E-0001
  2.733648E+0000  4.427035E+0000
 -4.281590E+0000  1.220291E+0000
 -7.517013E-0002 -3.056211E+0000
  2.477480E+0000 -3.879987E-0001
 -1.042619E-0002  4.014421E+0000
 -4.740784E-0001 -8.678055E-0001
 -1.593088E+0000 -1.578741E+0000
  4.252233E+0000 -1.000920E+0000
  1.453056E+0000  2.181306E+0000
 -4.351981E+0000  2.406596E-0001
  1.387685E+0000 -2.648595E+0000
  4.801147E+0000 -8.487720E-0001
 -2.101491E+0000  3.451650E+0000
 -1.276137E-0001 -1.120613E+0000
 -3.066340E-0002 -3.374376E+0000
  2.066455E+0000  3.140065E+0000
  1.301877E+0000  1.914626E+0000
 -3.816504E+0000  9.757931E-0002
  1.235241E+0000 -2.775223E+0000
  2.733457E+0000 -1.223799E+0000
 -1.784450E+0000  4.197003E+0000
 -1.871133E+0000 -1.364928E+0000
 -8.513088E-0001 -2.683153E+0000
  3.053736E+0000 -4.560895E-0001
 -3.371010E-0001  1.517826E+0000
 -1.909654E+0000  8.358468E-0001
  5.946963E-0001 -6.192256E-0001
  2.990490E-0001  1.342907E+0000
 -2.275399E+0000  1.971603E+0000
  1.425226E+0000 -5.167430E-0001
 -1.617893E+0000  2.863471E-0001
  2.621967E+0000 -2.034324E+0000
 -9.534998E-0001 -9.733836E-0001
 -1.423668E+0000 -5.066357E-0001
  3.666489E+0000  3.085252E-0001
 -4.001438E+0000  4.921704E+0000
 -1.581737E+0000 -3.221237E+0000
  2.419912E-0001 -1.765743E+0000
  1.205666E+0000 -2.624441E-0001
  2.463914E-0001  2.829031E+0000
 -1.059428E+0000 -1.391974E+0000
 -1.811104E+0000 -2.085166E+0000
  2.043934E+0000 -9.184212E-0001
 -1.286027E+0000  4.490233E+0000
  1.474918E+0000 -1.698336E+0000
 -1.170860E+0000 -1.473574E-0001
  8.659872E-0001 -2.105487E-0001
 -1.182285E+0000  9.859075E-0001
  1.455509E-0001 -1.279974E+0000
  7.605645E-0001 -2.160211E+0000
  2.053425E-0001  7.155150E-0001
  1.747236E+0000  3.532466E+0000
 -2.727898E+0000 -7.035765E-0001
 -3.442568E+0000 -3.223551E+0000
  2.490189E+0000 -1.582818E+0000
  2.228856E+0000  2.160561E+0000
 -6.311226E-0001  3.759155E+0000
 -4.733348E+0000 -4.456572E-0001
  6.934416E-0001 -3.317538E+0000
  4.581479E+0000  1.965913E+0000
 -7.161635E-0001  4.325906E+0000
 -2.780511E+0000  1.905449E-0001
 -1.319216E+0000 -2.730736E+0000
  4.751646E+0000 -9.962343E-0002
 -5.054995E-0001  2.687532E+0000
 -2.496916E+0000  1.999092E+0000
 -2.172412E+0000 -3.662941E+0000
  3.453001E+0000 -6.730168E-0001
  2.483873E+0000  4.328273E+0000
 -3.385240E+0000  1.187239E+0000
 -1.507154E+0000 -3.813511E+0000
 -4.624715E-0001 -3.352804E+0000
  4.764945E+0000  6.381619E-0001
 -2.498305E+0000  5.917845E+0000
 -4.410484E+0000 -2.760711E+0000
  2.701462E+0000 -6.837298E+0000
  2.498612E+0000  3.287623E+0000
 -9.186502E-0001  4.230844E+0000
 -3.086890E+0000 -2.270309E+0000
 -1.711950E+0000 -2.767657E+0000
  5.750472E+0000 -3.417518E-0001
 -3.760537E+0000  4.172691E+0000
 -1.305473E+0000  3.198026E-0001
  1.806850E+0000 -2.419039E+0000
  3.646221E-0001 -5.788654E-0001
  1.921956E+0000 -1.740046E-0001
 -1.374909E+0000  3.938555E-0002
  8.408715E-0001 -6.301965E-0002
  1.551085E+0000 -4.189101E-0001
 -2.344185E+0000  2.697435E+0000
  7.096708E-0002 -1.333271E+0000
  1.097244E+0000 -1.443965E-0002
  9.467357E-0001  7.559540E-0001
 -7.621664E-0001 -1.334330E+0000
 -2.869417E-0001 -1.140713E+0000
 -6.951735E-0001  3.218340E-0001
  5.006287E-0001  2.452270E-0001
 -2.834734E-0001  1.606032E+0000
 -1.165206E+0000 -6.426928E-0001
  2.808757E+0000 -2.315524E+0000
 -3.646713E-0001  8.791921E-0001
 -7.774947E-0001  9.187187E-0001
  1.290157E+0000  1.645079E+0000
 -2.138096E-0001 -2.350159E-0001
 -2.566772E+0000 -3.656819E+0000
  2.794880E+0000 -1.644867E+0000
  2.105063E+0000 -4.736219E-0001
 -3.379120E+0000  1.644511E+0000
 -2.524440E+0000  6.967382E-0002
  1.082061E+0000 -1.170568E+0000
 -1.159337E+0000  1.462270E+0000
  3.462591E-0001 -4.510268E-0001
 -2.660195E+0000  5.976253E-0001
 -4.973279E-0001 -9.726581E-0001
  9.986282E-0001 -2.252091E+0000
  1.438656E+0000  3.242208E+0000
  1.202805E+0000 -8.961184E-0001
 -6.693311E+0000  7.353093E-0001
  3.999316E+0000 -3.047334E+0000
 -1.549232E+0000  3.114550E+0000
  3.065049E-0001  4.000456E-0001
 -1.674665E+0000  1.400310E-0001
  3.458183E-0001 -1.003567E+0000
  1.645519E+0000 -1.037647E+0000
 -6.554961E-0001  2.607346E+0000
 -1.495020E+0000 -9.523624E-0001
  2.913818E-0001 -4.252874E-0001
 -3.570869E+0000  6.866413E-0001
  7.111600E-0001  1.585042E-0001
  1.208460E+0000  1.193288E+0000
 -2.551809E+0000  2.267891E+0000
 -6.747355E-0001 -1.002886E+0000
  1.035280E+0000 -1.116571E+0000
  2.332202E+0000  1.030843E+0000
 -2.129911E+0000  3.414889E+0000
 -1.076513E+0000 -2.001634E+0000
  1.834277E+0000 -9.678396E-0001
  2.668787E+0000  2.750022E+0000
 -5.746613E+0000  2.954749E+0000
  2.325979E+0000 -2.395345E+0000
 -3.337888E-0001 -2.680694E+0000
  5.106231E-0001  1.089638E+0000
  6.057362E-0001  2.398052E+0000
 -9.654786E-0001  3.418070E-0002
  7.373851E-0001 -8.774427E-0001
  1.448475E+0000  3.675303E-0003
 -2.829174E-0001  4.612536E-0001
  1.916882E+0000 -2.765958E-0001
 -1.446163E+0000  1.235034E+0000
 -1.782130E+0000  2.010306E+0000
 -2.554225E+0000 -3.932792E+0000
  2.630083E+0000 -2.759884E+0000
  1.832116E+0000  2.689803E+0000
 -2.205573E+0000  4.379364E+0000
 -2.458018E+0000 -3.118269E+0000
  1.017207E+0000 -3.735382E+0000
  2.003751E+0000  1.362487E+0000
 -9.526120E-0002  3.361278E+0000
 -3.111863E+0000 -3.130209E-0001
 -2.078284E-0001 -6.068611E+0000
  2.438857E+0000 -3.784747E+0000
  2.822777E+0000  5.421667E+0000
 -3.414519E+0000  1.467844E+0000
 -2.271735E+0000 -3.886564E+0000
  3.311739E+0000 -7.893839E-0001
  2.508330E+0000  4.894450E+0000
 -6.847799E-0001  1.832804E-0001
 -7.249555E+0000 -5.281239E-0001
  5.727839E+0000 -4.506638E+0000
  1.548342E+0000  2.679369E+0000
 -1.535415E+0000  1.029528E+0000
 -3.157596E+0000 -2.806299E+0000
  3.179852E+0000 -5.650577E+0000
  5.412013E+0000  4.515979E+0000
 -4.253266E+0000  5.438185E+0000
 -4.219485E+0000 -4.932688E+0000
  3.108065E+0000 -3.003924E+0000
  3.309829E+0000  4.389003E+0000
 -5.053444E+0000  1.299903E+0000
 -6.778215E-0001 -4.727463E+0000
  3.224903E+0000 -9.565594E-0001
  2.381972E+0000  4.154457E+0000
 -4.028771E+0000 -4.405496E-0001
 -1.108827E+0000 -4.671973E+0000
  4.699057E+0000  8.130205E-0001
  3.299029E-0001  4.521123E+0000
 -5.115637E+0000 -2.074323E+0000
  6.426732E-0001 -1.303575E+0000
  5.746511E+0000  1.822415E+0000
 -2.692233E+0000  4.622608E+0000
 -1.667269E+0000 -3.737890E+0000
  2.160058E+0000 -2.238340E+0000
  5.557658E+0000  2.661760E+0000
 -3.981106E+0000  4.445657E+0000
 -1.111399E+0000 -6.960687E+0000
  2.142583E+0000 -2.153161E+0000
  3.128436E+0000  3.725800E+0000
 -3.376116E+0000  2.709232E+0000
 -4.779286E+0000 -2.329415E+0000
  3.927959E+0000 -3.219363E+0000
  2.477835E+0000  3.064180E+0000
 -3.370990E+0000  2.665639E+0000
 -1.204769E+0000 -1.981996E+0000
  1.633943E+0000 -3.488799E+0000
  6.318361E-0001  1.588660E+0000
 -5.616791E-0001  8.073256E-0001
 -1.356494E+0000 -1.098901E+0000
  1.098500E+0000  6.278736E-0001
  1.199399E+0000  1.776151E+0000
 -1.182607E+0000  2.856593E-0001
 -4.884759E-0001 -2.470028E+0000
  6.146049E-0001 -1.387076E+0000
  7.593157E-0001  2.207284E+0000
 -1.604561E+0000  3.397726E+0000
 -2.035369E+0000 -8.530947E-0001
  1.984314E-0001 -3.256758E+0000
  1.624707E+0000 -2.363705E-0001
 -8.233290E-0001  3.590396E+0000
 -1.117422E+0000  2.001766E+0000
 -9.540493E-0001 -1.585284E+0000
  2.102639E+0000  4.272814E-0001
 -1.431090E+0000  1.286725E+0000
 -1.153330E+0000  4.020838E-0001
  3.485027E-0001 -6.383184E-0001
 -4.744713E-0001  1.086074E+0000
 -2.682779E+0000 -1.111570E+0000
  3.231298E+0000 -2.859630E+0000
 -3.664291E-0001  5.980482E-0001
  6.971853E-0001  2.943300E+0000
 -2.858120E+0000  7.203088E-0001
  4.331056E-0001 -3.136918E+0000
  6.400110E-0001  1.371272E+0000
  1.458162E+0000  3.352066E+0000
 -2.863092E+0000  3.083471E+0000
  1.465111E+0000 -4.781818E+0000
  1.218283E+0000 -1.718062E+0000
  1.516325E+0000  3.117521E+0000
 -1.483485E+0000 -1.496649E+0000
  3.870557E-0001 -7.761007E-0001
 -1.621681E-0001  1.414179E+0000
 -1.076045E+0000  9.903859E-0001
 -2.594202E-0001 -1.397139E+0000
  6.631330E-0001  1.086814E+0000
  1.396970E+0000  1.398321E-0001
 -1.364690E-0001  1.659248E+0000
  2.034288E+0000 -3.027559E-0001
 -1.391579E+0000  8.835909E-0001
 -3.048927E+0000 -1.046460E-0001
  1.774177E+0000 -1.234998E+0000
 -7.880896E-0001  2.767511E+0000
  1.164238E+0000  1.245819E+0000
 -9.581626E-0001  1.695372E+0000
  1.065515E+0000 -6.043934E-0001
 -1.835231E+0000  1.733394E-0001
  7.235593E-0001 -6.147164E-0001
 -3.612923E-0001  1.500144E-0001
 -1.466529E+0000 -3.382086E-0001
 -1.959778E+0000 -4.316696E+0000
  2.193360E+0000 -2.861169E+0000
 -1.194646E+0000  2.967815E+0000
 -2.198638E+0000  8.386997E-0001
 -4.143096E-0001 -2.181972E-0001
  2.287179E-0001 -1.725243E+0000
  1.365979E+0000 -1.928302E+0000
 -1.602800E+0000  2.091313E+0000
  1.892415E+0000 -1.486402E-0001
 -8.915008E-0001 -5.820006E-0001
  7.922140E-0001 -1.624010E+0000
  5.336019E-0001 -9.639273E-0001
 -1.715092E+0000 -2.579524E+0000
  1.002184E+0000 -6.782714E-0001
  6.178118E-0001 -2.641060E+0000
 -2.322205E+0000 -6.810194E-0001
  1.653310E+0000 -9.587247E-0001
 -3.723985E+0000 -6.474593E-0001
  6.494948E-0001 -4.645230E-0001
 -8.522169E-0001  2.602731E+0000
 -2.857749E+0000 -3.694186E-0001
  1.326603E+0000 -1.113897E+0000
  3.338938E+0000  2.781517E+0000
 -3.571524E+0000  2.034428E+0000
 -1.870156E+0000 -1.892573E+0000
  3.781358E+0000 -2.389638E+0000
 -1.087462E+0000  2.351428E+0000
 -2.065478E-0001 -8.258595E-0002
 -1.520388E+0000 -2.214679E+0000
  2.727919E+0000 -1.136907E+0000
  2.808624E-0001  2.831110E+0000
  1.011588E-0001  2.506572E-0002
 -7.563658E-0001 -7.824202E-0001
 -2.251508E-0001  1.537089E-0001
  7.118151E-0001  1.762214E+0000
 -1.510931E+0000 -8.151366E-0002
  5.469582E-0001 -5.927824E-0001
  2.070500E+0000  3.067544E+0000
 -1.316145E+0000  2.498255E+0000
 -3.150693E+0000  2.381644E-0001
  1.648304E+0000 -1.970724E+0000
  1.608907E+0000  6.916898E-0001
 -3.625094E+0000  1.685421E+0000
  1.296159E+0000 -2.576660E+0000
  2.833341E-0001 -1.950890E+0000
  1.028288E+0000  1.057659E+0000
 -2.333625E+0000 -1.194729E+0000
  1.190041E+0000 -1.792202E+0000
  1.950004E+0000 -9.540003E-0001
 -2.221392E+0000  1.654410E+0000
  6.201647E-0002 -1.194611E+0000
 -1.922126E-0001 -3.121379E-0002
  1.605696E+0000 -7.621980E-0001
 -2.120910E+0000  1.621878E+0000
 -7.228488E-0001  7.315413E-0001
 -3.344744E+0000  5.138579E-0001
  8.943902E-0001 -1.519151E+0000
  8.592739E-0001  6.968940E-0001
  1.859412E-0001  8.483103E-0001
 -2.064899E+0000 -1.399622E-0001
  5.819745E-0001 -8.692922E-0001
 -9.592589E-0001  1.133605E+0000
 -7.535667E-0001 -3.685660E-0001
  1.199922E+0000 -6.998332E-0001
 -8.097988E-0001  9.800108E-0001
 -9.885979E-0002 -1.170654E+0000
 -4.819432E-0001  4.419312E-0001
  3.340723E+0000 -6.581349E-0001
 -2.255216E+0000  7.802479E-0001
 -1.988804E-0001 -6.229222E-0001
  3.742696E+0000 -7.903874E-0001
 -9.610784E-0001  1.259904E+0000
 -1.188643E+0000  1.035268E+0000
  5.103331E-0001 -8.986586E-0001
 -3.295573E-0001  1.590847E+0000
  1.910810E+0000 -1.944671E-0001
 -9.209369E-0001  1.725772E+0000
 -3.409208E+0000 -1.347430E+0000
  1.886465E+0000 -7.235268E-0001
 -1.645627E+0000  2.195727E+0000
 -1.446380E+0000 -5.511103E-0001
  9.978026E-0003 -7.825988E-0001
  1.655165E+0000 -1.009426E+0000
 -2.782183E-0001  1.369085E+0000
 -3.197919E+0000 -5.656614E-0001
  1.116768E+0000 -1.137040E+0000
 -7.735858E-0001 -3.505596E-0001
  2.466386E+0000  5.293543E-0001
 -3.269218E+0000  1.706048E+0000
  5.252700E-0001 -3.489342E+0000
  1.775933E+0000  8.395931E-0001
  2.462050E-0001  2.869910E+0000
 -4.092370E+0000  6.832110E-0001
 -1.712350E-0001 -2.680645E+0000
  1.787587E+0000 -3.348790E+0000
  6.094901E-0002  3.848399E+0000
 -1.845453E+0000  2.226028E+0000
 -3.955836E-0001  1.659890E+0000
  2.076884E+0000 -7.368096E-0001
  1.091148E-0001  1.448356E-0001
  9.374563E-0002 -1.930534E+0000
  1.020133E+0000 -1.071151E+0000
  1.844743E+0000  7.545959E-0001
 -1.962623E+0000  1.339395E+0000
 -6.636678E-0001  1.262329E+0000
 -1.509469E-0001 -3.114452E+0000
 -1.881943E+0000  7.672347E-0001
  6.849265E-0002  3.844776E-0001
 -3.652198E+0000 -1.660594E+0000
  2.307305E+0000  1.278302E-0001
  9.497939E-0001  9.010850E-0001
  8.802466E-0001  2.216443E+0000
 -2.345779E+0000 -1.062733E+0000
 -4.524157E-0002 -7.076651E-0001
 -1.151051E+0000  2.191823E+0000
 -1.350078E+0000 -7.018208E-0001
 -1.341705E+0000 -2.538134E+0000
 -4.077693E-0001 -1.344700E-0001
  1.750465E+0000  2.535392E-0001
 -2.339094E+0000  1.795180E+0000
 -8.664430E-0001 -1.085140E+0000
 -6.011956E-0001 -4.695449E-0001
  3.336089E+0000  5.286383E-0001
 -8.715224E-0001  2.462888E+0000
 -1.582035E+0000  2.465671E-0001
  1.008804E+0000 -3.371963E+0000
  2.863214E+0000  1.564757E+0000
  2.713408E+0000  1.073503E+0000
 -2.911702E+0000 -1.280768E+0000
  1.705040E-0002 -1.695340E+0000
  1.063456E+0000  1.428908E-0001
  1.937899E-0001  1.745297E+0000
 -1.493233E+0000  9.024766E-0001
 -2.351626E-0002  1.850370E-0002
  3.397894E-0001  1.599554E+0000
  1.014186E+0000  1.626740E-0001
 -1.703471E+0000  1.206349E+0000
  6.876728E-0001 -3.659021E+0000
  1.956840E-0001  3.114211E-0001
  6.197528E-0001  2.812195E+0000
 -4.098280E+0000 -1.434505E+0000
  1.276196E+0000 -2.907716E+0000
  2.355789E+0000  2.283629E+0000
 -5.082472E-0001  5.238189E+0000
 -4.624660E+0000 -1.492271E+0000
  1.883611E+0000 -3.916613E+0000
  3.056565E+0000 -1.264186E-0001
 -1.562605E+0000  2.500322E+0000
 -2.354271E+0000  7.626517E-0002
 -9.294279E-0001 -1.142344E+0000
  2.494498E+0000 -8.192978E-0001
  8.518093E-0001  1.793058E+0000
 -1.920231E+0000  1.144885E+0000
 -1.233823E+0000  3.533988E-0001
  1.557526E+0000 -3.828748E+0000
 -8.628086E-0001 -1.040330E-0001
  2.742575E+0000 -1.634287E+0000
 -8.991360E-0002  2.515755E+0000
 -2.650658E+0000  1.324162E+0000
 -1.942648E+0000 -2.752878E+0000
  1.681588E+0000 -1.703237E+0000
  2.941609E+0000  2.842669E+0000
 -3.816842E+0000 -8.640029E-0001
 -2.226767E-0001 -2.027272E+0000
  4.761981E+0000 -1.837642E+0000
  1.768868E+0000  2.283475E+0000
 -1.482579E+0000 -1.239623E+0000
 -1.287794E+0000  3.507947E-0001
 -1.529747E-0001  1.303359E+0000
  2.383946E+0000  2.114653E-0001
 -3.307172E+0000  2.025071E+0000
  2.266083E+0000 -5.065720E+0000
  1.139241E+0000  5.770793E-0001
  3.276028E+0000  3.687406E+0000
 -2.189976E+0000 -1.616849E+0000
  9.412333E-0001 -2.516026E+0000
  3.272712E+0000 -4.704054E-0002
 -4.091788E+0000  3.594469E+0000
  1.984616E-0001 -1.216802E-0001
 -7.275131E-0001 -1.786248E+0000
  2.448410E-0001 -6.284659E-0001
  3.666585E+0000  1.207185E+0000
 -8.593987E-0001  3.926533E+0000
 -1.738657E+0000 -9.267823E-0001
  3.036315E+0000 -9.920415E-0001
  1.210637E+0000  7.793065E-0001
 -1.348699E+0000  7.223994E-0001
 -1.629750E+0000  7.884878E-0001
  4.004836E+0000 -5.527788E-0001
 -3.484941E+0000  5.569332E-0002
 -3.266830E-0001  1.650788E+0000
  9.039198E-0002  8.588892E-0001
 -1.610581E+0000  4.911723E-0001
 -2.275728E+0000 -1.178136E-0001
  4.261014E+0000 -2.259066E+0000
  1.036798E+0000  1.711018E+0000
 -1.077852E+0000  1.251159E+0000
  1.746883E-0001 -7.757200E-0001
 -1.940756E+0000  1.157068E-0002
  4.114903E+0000  3.730615E-0002
 -5.604225E-0001  2.063207E+0000
 -3.577189E+0000  5.069987E-0001
  2.425521E+0000 -3.208194E+0000
  3.790293E-0001  2.950585E-0001
  2.461234E-0002 -1.541125E+0000
  4.747921E-0002 -2.103724E+0000
  8.336874E-0001  5.139906E-0001
  2.573960E+0000  2.564899E+0000
 -3.406534E+0000  8.043995E-0001
 -1.178043E+0000 -1.749109E+0000
  3.399966E+0000 -6.388854E-0001
  6.530829E-0001  2.682130E+0000
 -8.347260E-0001 -2.748141E-0001
 -8.135237E-0001 -6.231030E-0001
 -8.297165E-0002 -2.163885E+0000
  1.537530E+0000 -4.260308E-0001
 -3.149726E+0000  1.381851E+0000
  1.306419E+0000 -2.540228E+0000
  1.304240E+0000  2.650806E+0000
 -1.234219E+0000  4.465120E-0001
  1.388365E+0000 -4.936976E-0001
  2.666702E+0000  2.842754E-0001
 -4.005101E+0000  1.934582E+0000
  1.790514E+0000 -4.066442E+0000
 -1.783748E+0000  6.572972E-0001
  2.928140E+0000  2.395880E+0000
 -3.973983E+0000 -1.453358E+0000
  8.635727E-0001 -3.363331E+0000
  3.527903E+0000  4.181011E-0001
 -1.057333E-0001  4.668960E+0000
 -1.203878E+0000 -1.540794E+0000
 -1.959170E+0000 -2.972751E+0000
  3.670693E+0000 -1.897544E+0000
 -1.509507E-0001  1.230126E-0001
 -2.877068E+0000 -1.173649E+0000
  1.755317E+0000 -3.320139E+0000
  7.663384E-0001  1.805767E-0001
  1.048730E+0000  8.235768E-0002
 -3.833911E-0001  4.561434E-0001
 -2.745779E+0000  3.134882E-0001
  2.173379E+0000 -1.602450E+0000
 -1.248205E-0001 -6.105960E-0001
  1.500252E+0000  1.822649E+0000
 -4.428948E+0000  1.095667E+0000
  2.643879E-0001 -3.075817E+0000
  5.311624E-0001 -1.403256E+0000
  1.742045E+0000  1.816466E+0000
 -2.391803E+0000  2.242007E+0000
 -1.694510E+0000 -1.818674E+0000
  3.064367E+0000 -1.817845E+0000
  1.935717E+0000  3.161669E+0000
 -1.845444E+0000  3.727456E+0000
 -3.157245E+0000 -2.645153E+0000
 -1.901638E+0000 -1.993049E+0000
  4.825662E+0000 -1.456201E-0001
 -6.820355E-0001  2.971204E+0000
 -2.417122E+0000 -4.028756E-0001
  1.265697E+0000 -3.706718E+0000
 -3.947419E-0001  5.931657E-0001
  1.998818E+0000  1.367679E+0000
 -2.893657E+0000  1.267043E+0000
  4.510799E-0001 -4.455740E+0000
  5.954280E-0001 -3.354315E+0000
  3.569096E+0000  2.993275E+0000
 -9.448879E-0001  1.569372E+0000
 -3.156350E+0000 -2.245485E+0000
  1.076073E+0000 -2.237552E+0000
  4.238831E+0000  3.319693E+0000
 -2.455998E+0000  3.160856E+0000
 -3.999564E+0000 -2.915515E+0000
  1.083473E+0000 -3.608530E+0000
  4.215201E+0000  1.729408E+0000
 -7.166933E-0001  4.374598E+0000
 -5.992965E+0000 -7.592632E-0001
  6.883345E-0002 -3.936199E+0000
  5.583204E+0000  2.510649E+0000
 -2.229310E+0000  4.411055E+0000
 -4.558501E+0000 -2.821240E+0000
  3.052008E+0000 -6.193381E+0000
  3.448022E+0000  1.701706E+0000
 -2.067763E-0001  4.835239E+0000
 -3.148405E+0000 -3.692319E+0000
  1.483642E+0000 -2.198216E+0000
  1.004114E+0000  5.512395E+0000
  1.359098E+0000  3.368511E-0001
 -3.193359E+0000 -1.356421E+0000
  3.920260E+0000 -2.724503E+0000
 -1.254072E+0000  5.685126E-0001
  1.529297E+0000  5.278343E-0002
 -3.125881E+0000  1.458546E+0000
  1.014488E+0000 -2.020306E+0000
  6.359782E-0001  7.256443E-0001
  1.434989E+0000 -6.405723E-0001
 -3.216181E+0000  6.682569E-0002
  1.455157E+0000 -5.723652E-0001
 -2.609053E+0000  1.158063E-0001
  4.582514E-0001 -5.482416E-0001
  1.133799E+0000 -2.013484E+0000
 -2.580148E-0001  1.567773E+0000
  4.717907E-0001  6.038877E-0001
 -2.938963E+0000 -5.002205E-0001
  1.195324E+0000 -2.130225E+0000
  2.005676E-0001  1.758352E+0000
  1.127717E-0001  1.380613E+0000
  9.798078E-0002 -2.509995E+0000
 -2.852190E-0001 -1.406816E-0001
  2.858120E+0000  9.095426E-0001
 -2.349102E+0000 -1.125412E-0001
 -1.765881E+0000 -3.117482E-0001
 -4.405625E-0001 -3.221580E+0000
  9.780378E-0002  2.628779E+0000
 -4.996446E-0001  1.208296E+0000
 -6.436318E-0001 -2.763376E-0001
 -3.991870E-0001 -3.328601E+0000
  5.337167E-0001 -4.463136E-0001
  2.662403E+0000  1.420432E+0000
 -4.019662E+0000  2.862841E+0000
 -8.072744E-0001 -2.099331E+0000
  5.799530E-0001 -1.778154E+0000
  1.110889E+0000  1.740492E+0000
  1.488245E+0000  1.178713E+0000
 -1.027268E+0000 -3.345017E+0000
  2.493676E+0000 -1.203754E+0000
  4.322007E+0000  2.207087E+0000
 -1.211196E+0000  3.001626E+0000
 -3.627211E+0000 -4.018222E+0000
  3.117981E+0000 -2.952497E+0000
  1.248053E+0000  2.054102E+0000
 -2.738646E+0000  3.036693E+0000
 -1.120870E+0000 -2.667902E+0000
  1.920554E+0000 -2.641888E+0000
  2.377504E+0000  1.835358E+0000
 -7.081085E-0001  3.366965E+0000
 -1.641743E+0000 -2.203742E+0000
 -5.636225E-0001 -2.027186E+0000
  3.272606E+0000  1.832799E+0000
 -2.864345E+0000  1.669976E+0000
  1.193801E+0000 -3.923585E+0000
  1.603962E+0000  1.143225E+0000
  1.865722E+0000 -3.394713E-0001
 -4.589690E+0000  1.451550E+0000
  2.918472E+0000 -3.524136E+0000
 -2.066310E+0000 -8.708369E-0001
  1.238654E+0000  6.483635E-0001
 -1.241895E+0000 -1.684327E-0001
 -1.773277E-0001 -2.965455E+0000
  1.963154E+0000 -2.640523E-0001
 -1.056179E+0000  4.616970E+0000
 -1.398382E+0000 -2.394567E+0000
 -1.123999E+0000 -2.646896E-0001
  4.080507E+0000  1.258577E-0001
 -2.294031E+0000  4.946616E-0002
  1.100471E+0000 -4.788240E+0000
 -1.209605E+0000 -1.849567E+0000
  4.413081E+0000 -6.196208E-0001
 -2.767047E+0000  3.631987E+0000
 -7.412352E-0001 -1.824113E+0000
  3.127963E+0000 -2.962434E+0000
  3.266388E-0001  3.641868E+0000
 -4.054596E+0000 -7.367167E-0002
 -3.487764E+0000 -3.888100E+0000
  1.723923E+0000  1.526155E+0000
  2.026865E+0000  6.416502E-0001
 -5.625085E+0000 -1.576909E+0000
  2.859845E+0000 -2.775750E+0000
  2.248721E+0000  1.066026E+0000
 -8.461339E-0001  1.653553E+0000
 -1.196041E+0000 -1.442255E+0000
 -5.257115E-0001 -1.533173E+0000
  1.657073E+0000  1.762556E+0000
 -8.754361E-0001  2.521124E+0000
 -1.782542E+0000 -1.809284E+0000
 -6.078700E-0001 -6.301308E-0001
  1.167629E+0000 -5.537803E-0001
 -1.712624E+0000 -2.067762E+0000
  2.185097E+0000 -1.495256E+0000
 -8.657658E-0001  2.102112E+0000
  1.652779E-0001 -1.404695E+0000
 -1.354268E+0000  1.403189E+0000
 -1.346583E-0001  4.643814E-0001
  3.585074E-0001  2.272034E-0001
 -3.600520E-0001  5.388509E-0001
 -2.266783E+0000 -6.807192E-0001
  3.654921E+0000 -3.577560E-0001
 -2.579025E+0000  1.297122E+0000
  1.396281E-0001 -2.480902E+0000
  6.604068E-0002 -2.312620E-0001
  3.812200E-0001  9.468002E-0001
 -1.103159E+0000 -1.581843E+0000
 -3.031175E-0001 -2.147847E+0000
 -2.432404E-0002 -3.738130E-0001
 -1.784690E-0001 -1.781739E+0000
  2.502309E+0000 -1.987455E-0001
 -6.839315E-0001  4.904036E+0000
 -4.168484E-0001 -4.352008E+0000
  6.439967E-0001 -1.101269E+0000
  2.285352E+0000 -3.410944E-0001
  8.977300E-0001  1.127360E+0000
 -2.509880E+0000 -1.266964E+0000
  7.680311E-0001 -6.178117E-0001
  4.145675E+0000 -2.071814E-0001
 -3.263399E+0000  4.163179E+0000
 -8.167101E-0001 -3.484268E+0000
  3.903283E-0001 -1.330091E+0000
  3.712663E+0000  3.500709E-0001
 -2.037701E+0000  3.221663E+0000
 -7.975755E-0001 -3.414567E+0000
  1.166081E+0000 -2.079438E+0000
  3.461831E+0000  9.245065E-0001
 -5.460847E+0000  5.258979E+0000
 -7.049790E-0001 -3.518451E+0000
 -1.445545E-0001 -4.022340E+0000
  2.642462E+0000  2.645017E+0000
 -2.629175E+0000  4.351619E+0000
 -3.944640E+0000 -4.502810E+0000
  2.517104E+0000 -4.029016E+0000
  3.495500E+0000  3.409505E+0000
 -3.365170E+0000  2.698948E+0000
 -3.348900E+0000 -3.841729E+0000
  3.661112E+0000 -3.026382E+0000
  6.827094E-0001  2.695276E+0000
 -3.467866E-0001  1.365635E+0000
 -2.509270E+0000 -3.080954E+0000
  1.964575E+0000 -1.548781E+0000
  3.230042E+0000  1.745477E+0000
 -2.983326E+0000  1.061854E+0000
  3.571659E-0001 -3.275093E+0000
  2.512232E+0000 -8.883745E-0001
  1.587446E+0000  1.149502E+0000
 -1.436366E+0000  8.616354E-0002
 -1.209270E+0000 -1.275001E+0000
 -8.826928E-0001 -1.607882E+0000
  2.702682E+0000 -8.156070E-0001
 -2.121535E+0000 -1.279483E-0001
 -2.834885E-0001 -8.488270E-0001
  1.337661E+0000  8.938105E-0001
 -2.284140E+0000  1.311142E+0000
 -1.397216E+0000 -2.834524E+0000
  1.385245E-0001 -1.828539E+0000
  2.092016E+0000  2.299290E+0000
 -1.814369E+0000  3.720780E+0000
 -3.229466E+0000 -5.130178E+0000
  3.503426E-0001 -2.898907E+0000
  4.409814E+0000  2.302774E+0000
 -2.456869E+0000  4.132898E+0000
 -1.143286E+0000 -8.373431E-0001
 -1.019461E+0000 -2.142817E+0000
  3.976463E+0000  1.979081E+0000
 -7.507049E-0001  2.023410E+0000
 -1.671322E+0000 -1.209987E+0000
  4.688904E-0001 -2.072633E+0000
  2.488225E+0000  6.113295E-0001
  1.027118E+0000  1.692804E-0002
 -3.477473E+0000 -1.124929E+0000
  2.595970E+0000  1.563350E+0000
  1.367094E+0000 -1.306998E+0000
 -2.700764E+0000  2.640483E+0000
  1.425481E+0000 -4.132784E-0001
 -1.935740E+0000  3.009851E-0001
  2.027680E-0001 -2.010723E+0000
 -1.667960E+0000 -6.671178E-0001
  2.314969E+0000  2.322519E-0001
 -1.799213E+0000  4.492912E-0001
  9.371652E-0001 -2.648766E+0000
  1.071964E+0000  1.013222E+0000
 -7.669421E-0001  2.761059E+0000
  2.905644E+0000 -2.923370E+0000
 -1.819404E+0000  1.322660E+0000
  4.324466E-0001  5.546564E-0001
  2.454225E+0000 -9.252263E-0001
 -1.484755E+0000  6.596971E-0001
  8.999312E-0001  8.232777E-0001
 -2.177077E+0000 -6.811082E-0001
  2.648436E+0000 -1.895024E+0000
 -8.258040E-0002  2.622441E+0000
 -6.451400E-0001  2.464465E+0000
 -6.840005E-0001 -2.651606E+0000
 -1.081405E+0000 -4.913801E-0001
  2.152239E+0000  1.111012E+0000
  8.088043E-0002  1.193394E+0000
 -5.110565E-0001 -7.224727E-0001
 -6.426797E-0001 -2.471665E+0000
  4.052024E+0000  2.185222E-0001
 -6.812383E-0001  3.319187E+0000
 -1.239509E+0000 -1.880814E+0000
 -2.009236E+0000 -1.594631E+0000
  4.069579E+0000 -1.375715E+0000
 -3.187759E+0000  1.795898E+0000
 -6.446909E-0001  5.807298E-0001
  1.202981E+0000 -6.198515E-0001
 -1.310619E+0000  1.583982E+0000
  7.317012E-0001  8.217103E-0002
 -6.556384E-0001  1.255415E+0000
  5.247614E-0001  2.033937E+0000
 -3.055329E+0000 -2.474673E-0001
  1.659417E+0000 -6.174189E+0000
  2.441902E+0000 -5.022327E-0003
  8.404333E-0001  3.443228E+0000
 -2.550512E+0000  3.622401E-0001
  5.322455E-0001 -1.444378E+0000
  1.432133E+0000  1.892234E+0000
 -2.133383E+0000 -8.678595E-0001
  1.631475E-0001 -1.584571E+0000
  1.579400E+0000  2.035307E+0000
 -3.616684E-0002 -1.554598E+0000
 -1.414697E+0000 -1.516897E-0001
  4.397984E-0002  1.433564E+0000
  1.534878E+0000  5.310497E-0002
 -6.050833E-0001 -3.805381E-0001
 -2.202734E+0000  6.325050E-0001
  1.083858E+0000 -2.758917E+0000
  1.611888E+0000  3.722805E-0001
 -1.220854E+0000  2.171548E+0000
 -1.303147E+0000 -1.533749E+0000
  2.783239E-0001 -2.945787E+0000
  2.271496E+0000 -1.644287E+0000
  2.845887E-0001  2.236833E+0000
 -1.369346E+0000  6.348343E-0002
 -7.610965E-0002 -3.342407E+0000
  4.311267E+0000  1.939894E+0000
  5.473279E-0001  5.070111E+0000
 -4.271574E+0000 -1.896846E+0000
  1.241574E+0000 -3.407810E+0000
  5.225817E+0000  2.073109E+0000
 -2.323998E+0000  8.301796E-0001
 -2.991418E+0000 -3.124357E-0001
  1.081495E+0000 -2.194946E+0000
  1.624541E+0000  8.163398E-0001
 -8.411185E-0001  1.735184E+0000
 -5.226502E-0001 -8.143098E-0001
 -2.299224E+0000 -1.098941E+0000
  5.542441E+0000 -1.978444E+0000
 -1.690426E+0000  1.947315E+0000
 -1.504286E+0000 -1.583187E-0001
  1.048507E-0001 -9.029062E-0001
  2.639764E+0000  3.152732E+0000
 -6.687601E-0001  3.675695E+0000
 -4.818295E+0000 -6.821560E-0002
  2.649419E+0000 -3.388449E+0000
  9.051546E-0001  2.755258E-0001
 -3.991318E-0001  1.497363E+0000
 -5.795723E-0001 -8.742324E-0001
  6.431522E-0001 -1.854696E+0000
 -1.112319E+0000  7.902003E-0001
 -3.149041E-0001  1.710350E-0001
 -1.129417E-0001 -4.166926E+0000
  4.288842E-0001  1.847662E+0000
  1.168745E+0000  4.278057E-0001
 -2.779015E+0000 -2.603168E+0000
  1.156393E+0000 -1.565925E+0000
 -4.519584E-0001  2.192249E-0001
 -5.551215E-0001  1.100062E-0001
 -8.795784E-0001  1.031406E+0000
  1.865322E+0000 -1.213979E+0000
 -1.697949E+0000  3.221837E+0000
  2.654464E-0001 -5.159646E-0001
 -1.638529E+0000  6.652554E-0002
  7.132330E-0001 -7.913824E-0001
  3.426576E+0000  1.721761E+0000
 -2.679496E+0000  4.788424E+0000
 -1.879294E-0001 -2.665224E+0000
 -8.838415E-0001 -6.974110E-0001
  3.629710E+0000  2.767332E+0000
 -6.530006E-0001  2.120912E+0000
 -3.350124E+0000 -1.654772E+0000
  5.385916E-0001 -2.627303E+0000
  2.241185E+0000 -7.075832E-0001
 -1.116471E+0000  7.929256E-0001
 -3.122030E+0000  1.891573E+0000
  8.365537E-0001 -2.599688E+0000
 -1.199446E+0000  6.134851E-0001
  5.770413E-0001 -2.863810E-0001
 -1.547113E-0001 -2.334323E-0001
 -6.062038E-0001 -8.021285E-0001
  1.766747E+0000  2.324798E+0000
  2.688953E-0001  8.498890E-0001
 -1.859779E+0000  6.384237E-0001
  2.334482E+0000 -1.873789E+0000
  9.157296E-0002  2.369726E+0000
  4.507783E-0003 -5.924831E-0001
 -7.816134E-0002  2.848599E-0003
  9.422104E-0001  7.800077E-0001
 -4.519999E-0001  1.194019E+0000
 -1.549974E-0001 -1.793696E+0000
 -2.012525E+0000 -1.799390E+0000
  1.524317E+0000 -7.049390E-0001
  2.124256E+0000  3.589709E+0000
 -1.346914E+0000  5.795894E-0001
 -3.043132E+0000 -4.715660E+0000
  4.995508E+0000 -1.459505E+0000
  1.992537E+0000  4.819744E+0000
 -4.820693E+0000  8.179099E-0001
 -4.357261E-0001 -6.849600E+0000
  5.098242E+0000 -1.516668E-0001
  2.071355E+0000  5.166549E+0000
 -4.809519E+0000  9.205213E-0001
  1.136872E-0001 -7.536042E+0000
  4.335092E+0000 -5.449108E-0001
  2.699925E+0000  4.955852E+0000
 -5.299477E+0000 -2.975132E-0001
 -1.226107E+0000 -3.950245E+0000
  3.312642E+0000 -4.676755E-0001
 -1.882786E-0001  2.017849E+0000
  1.567829E-0001  1.379527E+0000
 -7.758237E-0001 -7.580338E-0002
  2.135921E-0001 -3.412005E+0000
  1.715373E+0000  2.642648E+0000
 -3.230828E-0002  1.666857E+0000
 -1.894007E+0000 -1.284303E+0000
 -2.817799E-0001 -1.257425E+0000
  2.100628E+0000 -3.679728E-0001
 -1.445268E+0000  3.625576E-0001
  2.104458E+0000 -2.146042E+0000
 -8.013599E-0001  1.241971E+0000
  1.293546E+0000  5.331843E-0001
 -2.553359E+0000  2.093385E-0001
 -3.967544E-0001 -3.917455E+0000
  2.249861E+0000 -2.569454E+0000
 -1.635849E-0001  3.629407E+0000
 -2.196186E+0000  1.680383E+0000
  6.163078E-0001 -2.344307E+0000
  1.546290E+0000 -2.176160E+0000
  2.709370E+0000  3.780945E+0000
 -1.846271E+0000  1.185075E+0000
 -1.552623E+0000 -3.374723E+0000
  2.023109E+0000 -1.521171E+0000
  2.101588E+0000  3.106316E+0000
 -4.149102E+0000  1.396995E+0000
 -1.530881E-0002 -4.199219E+0000
  2.688543E+0000 -1.577015E+0000
  1.631381E+0000  3.759225E-0001
 -2.839733E+0000  1.736946E+0000
 -7.462995E-0001 -2.297934E+0000
  1.133711E+0000  1.173765E+0000
  2.073639E+0000  2.837534E+0000
  1.166734E-0001  9.647381E-0001
 -3.556298E+0000 -3.649347E+0000
  4.036123E+0000 -2.460671E+0000
  9.900067E-0001 -1.538968E-0001
 -2.814347E+0000  7.730323E-0001
  1.647163E+0000 -1.829507E+0000
 -8.042472E-0001 -4.095889E+0000
  1.480446E+0000  2.247233E+0000
  1.413783E-0001  1.800079E+0000
 -7.920522E-0001 -1.191673E+0000
  1.951330E+0000  6.802926E-0001
 -5.307469E-0001  1.324626E+0000
 -2.288643E+0000  1.508595E-0001
  1.755187E+0000 -1.917511E+0000
  1.626830E+0000  2.906369E+0000
  4.249441E-0001  2.998301E+0000
 -1.185513E+0000  4.063617E-0001
  9.679563E-0001 -1.207720E+0000
  3.654491E+0000  1.447038E+0000
  8.623555E-0001 -2.105231E-0001
 -2.226414E+0000 -3.162570E-0001
  1.453384E+0000 -8.183774E-0001
 -1.289697E+0000 -5.378602E-0001
  1.535878E+0000  2.689458E+0000
 -1.500835E+0000  2.243492E+0000
 -1.139938E+0000  1.504083E-0001
  1.585369E+0000 -3.380078E+0000
  3.123629E+0000 -8.480158E-0001
 -1.342750E+0000  2.328911E+0000
 -2.973380E+0000 -1.281430E+0000
  2.035780E+0000 -3.338367E+0000
  1.375821E-0001  1.325464E+0000
  1.814882E-0001  2.013238E+0000
 -9.161189E-0001 -6.600378E-0001
 -1.157441E+0000 -1.147354E+0000
  2.979752E+0000  5.411200E-0002
  9.595139E-0001  3.793897E+0000
 -1.458807E+0000 -6.402246E-0001
 -7.983162E-0001 -2.755830E+0000
  1.810203E+0000  1.465607E+0000
  8.119082E-0001  2.637844E+0000
 -4.311562E+0000  1.533078E+0000
  2.569251E+0000 -2.509819E+0000
  1.108656E+0000  1.888155E+0000
 -6.471265E-0001 -2.881090E-0001
  7.480841E-0001  1.122302E+0000
  4.572739E-0001  1.212096E+0000
 -1.196563E+0000 -3.949812E-0001
  2.930598E+0000 -2.225623E+0000
  6.709440E-0001  1.629590E+0000
  7.665989E-0001  5.292039E-0001
 -7.079569E-0001  2.946343E-0002
  2.421347E+0000 -2.461924E-0001
  9.734639E-0001  2.145775E+0000
 -2.459851E+0000  8.399366E-0001
 -2.491881E+0000 -1.401496E+0000
  1.431122E+0000 -4.349255E+0000
  5.009726E+0000  1.742655E+0000
 -1.897738E-0001  2.710983E+0000
 -2.184628E+0000 -1.777570E+0000
  8.902075E-0002 -1.090514E+0000
  3.611195E+0000  1.335660E-0001
 -1.239704E+0000  1.390363E+0000
 -3.279594E-0001  1.069200E+0000
 -1.642776E+0000 -8.807066E-0001
  2.625357E+0000  1.030345E+0000
 -5.575287E-0001  1.418291E+0000
```
