## Supplementary material for "Pervasive false brain connectivity from electrophysiological signals": MahmoudiKarimiCase1-timeseries.txt (part 70 of 133)

```
 -5.449191E-0001 -2.690413E+0000
 -8.193456E-0001 -4.388596E-0001
  3.857020E+0000  7.064875E-0001
 -5.565875E+0000  2.911585E+0000
 -2.468600E+0000 -2.691690E+0000
  1.781617E+0000 -2.198368E+0000
 -8.261184E-0002  2.536027E+0000
  9.152598E-0002 -1.514505E+0000
 -4.819596E+0000  2.124369E+0000
  4.923430E+0000 -2.380294E+0000
  2.534633E-0002  1.713741E+0000
 -2.237172E+0000  3.453354E+0000
 -1.968134E+0000 -3.886199E+0000
  3.795195E+0000 -2.482641E+0000
  1.103593E+0000  3.748144E+0000
 -3.396007E+0000  1.668220E+0000
 -1.971463E+0000 -2.317410E+0000
  2.004649E+0000 -1.820416E+0000
  2.831226E+0000  1.875330E+0000
 -2.216412E+0000  2.795385E+0000
 -5.223467E+0000 -1.923144E+0000
  3.385217E+0000 -5.157522E+0000
  2.357406E+0000  2.254787E+0000
  1.361255E+0000  4.677651E+0000
 -5.512353E+0000  1.024752E+0000
 -1.672365E+0000 -3.645228E+0000
  3.530096E+0000  7.831820E-0001
 -3.449772E-0001  4.112166E+0000
 -4.262520E+0000 -1.075096E+0000
 -1.623330E+0000 -3.693504E+0000
  3.768712E+0000 -1.561415E+0000
  1.051873E+0000  2.077565E+0000
 -3.163418E+0000  3.100068E+0000
  2.749006E-0001 -3.369979E+0000
  4.361354E-0001 -2.320630E+0000
  3.410206E+0000  1.428911E+0000
 -2.710436E+0000  1.524239E+0000
 -5.558340E-0001 -3.899576E-0001
 -5.365228E-0001 -2.277121E+0000
  2.609515E+0000  9.509078E-0001
 -1.085072E+0000  2.493299E+0000
 -2.901647E+0000 -2.077167E+0000
 -6.664660E-0001 -2.878029E+0000
  2.211148E+0000 -3.256220E-0001
 -1.429542E+0000  4.789919E+0000
  5.801650E-0001  3.612060E-0002
 -2.083852E+0000  2.514613E-0001
  1.810147E+0000  9.117364E-0001
 -1.016148E+0000  2.540094E+0000
 -4.335451E+0000  8.543186E-0001
  2.176989E+0000 -2.554475E+0000
  5.369670E+0000  1.247118E+0000
  5.295406E-0001  3.238361E+0000
 -1.768950E+0000  9.221867E-0001
 -1.847693E+0000 -3.336905E+0000
  3.813283E+0000 -6.071729E-0001
  5.081007E+0000  3.495251E+0000
 -3.871938E+0000  2.511195E+0000
 -2.466367E+0000 -5.071920E+0000
  2.467125E+0000 -5.406799E+0000
  3.712411E+0000  4.707868E+0000
 -9.450025E-0001  5.340324E+0000
 -4.531364E+0000 -1.970667E+0000
  2.212082E+0000 -3.532324E+0000
  1.284347E+0000  4.674517E+0000
 -3.380750E+0000  3.194092E+0000
 -4.187395E+0000 -2.169034E+0000
  3.801895E+0000 -2.548802E+0000
  7.266621E-0001  2.499934E+0000
 -8.940286E-0001  9.038896E-0001
 -3.275346E+0000 -2.839949E+0000
  3.591690E+0000 -2.160526E+0000
  4.283016E+0000  4.366967E+0000
 -3.871427E+0000  3.316414E+0000
 -2.646967E+0000 -5.744805E+0000
  3.019007E+0000 -3.284351E+0000
  3.238305E+0000  6.230583E+0000
 -4.185180E+0000  2.468325E+0000
 -2.916803E+0000 -4.486818E+0000
  6.181398E+0000 -4.849283E-0001
  7.298390E-0001  5.034836E+0000
 -4.211300E+0000  1.868410E+0000
 -7.262029E-0001 -5.336836E+0000
  5.361094E+0000 -1.999467E+0000
 -6.834112E-0001  4.877950E+0000
 -2.058583E+0000 -5.648924E-0002
 -2.593806E+0000 -2.001227E+0000
  3.865934E+0000  1.062095E+0000
  4.279421E-0001  4.653272E+0000
 -4.001181E+0000  8.599290E-0001
 -3.335859E-0001 -4.312001E+0000
  3.353039E+0000  1.359318E-0001
  2.515570E+0000  1.692601E+0000
 -2.869485E+0000  3.719781E-0002
  9.921386E-0001 -2.552929E+0000
  2.407604E+0000 -2.566325E-0001
  7.507479E-0001  2.570351E+0000
 -1.695154E-0001  4.855183E-0001
 -3.564489E+0000  4.997309E-0001
  1.831841E+0000 -2.193372E+0000
 -1.085199E+0000  1.668310E-0001
  1.815403E+0000 -2.130266E+0000
  1.100507E+0000  2.118206E+0000
 -1.086043E+0000  1.426433E+0000
 -2.869203E+0000  3.615793E-0001
 -6.043045E-0001 -1.447271E+0000
  3.760228E+0000  1.212613E+0000
 -1.758737E+0000  2.265003E+0000
 -2.783497E+0000 -1.204302E+0000
  1.072348E+0000 -1.659673E+0000
  3.004034E+0000 -6.436703E-0001
 -2.271811E-0001 -2.919280E-0001
  9.710737E-0001 -1.324380E+0000
 -1.936556E+0000 -4.085109E-0001
  6.159037E-0001  2.331163E-0001
  4.974092E+0000  1.516064E+0000
 -6.346740E+0000  2.191786E+0000
 -4.992107E-0001 -4.935191E+0000
  4.776095E+0000 -2.784714E+0000
  2.251040E+0000  3.988943E+0000
 -3.084715E+0000  2.397017E+0000
 -2.031204E+0000 -4.618836E+0000
  4.455433E+0000 -2.885931E+0000
  1.956633E+0000  5.799336E+0000
 -1.575881E+0000  1.470313E+0000
 -4.306612E+0000 -3.461308E+0000
  5.277211E+0000 -2.834346E+0000
  1.481477E+0000  3.797341E+0000
 -5.331628E+0000  3.146079E+0000
 -1.115167E+0000 -1.003532E+0000
 -4.184370E-0002 -3.263137E+0000
  2.130552E+0000  1.933374E+0000
  3.297882E+0000  2.001114E+0000
 -6.433773E+0000  2.401776E+0000
  6.977063E-0001 -5.853669E+0000
  1.473195E+0000 -1.057183E+0000
  3.516238E-0001  4.635985E+0000
 -1.689774E+0000 -2.024317E+0000
 -2.135862E+0000 -1.558868E+0000
  3.863931E+0000 -1.966772E+0000
 -1.659157E-0003  5.820498E+0000
 -9.853514E-0001 -1.759419E+0000
  1.676242E+0000 -3.843319E+0000
  1.185051E+0000  3.232009E-0002
  3.282258E-0001  1.596678E+0000
 -1.945156E+0000  1.022174E+0000
 -6.400255E-0001 -1.921239E+0000
 -8.575933E-0001 -3.100498E+0000
  3.308075E+0000  1.100193E+0000
 -2.473552E+0000  3.269054E+0000
 -1.386428E+0000 -1.075710E+0000
  3.608513E-0002 -6.105549E+0000
  3.586632E+0000  2.136067E+0000
 -1.149123E+0000  5.564353E+0000
 -3.110427E+0000 -2.134034E+0000
  1.921092E+0000 -4.631589E+0000
  3.878547E+0000  3.056442E+0000
 -1.658311E+0000  6.247226E+0000
 -6.163492E+0000 -1.338746E+0000
  1.261902E+0000 -5.270028E+0000
  4.717034E+0000  8.004328E-0001
 -3.185498E-0002  6.256149E+0000
 -6.440706E+0000 -1.564502E+0000
  2.437321E+0000 -6.924661E+0000
  2.452187E+0000  1.715810E+0000
  2.016420E+0000  4.785067E+0000
 -6.131356E+0000  1.594605E+0000
  4.970853E-0001 -3.870673E+0000
  1.640064E+0000  1.476967E+0000
  2.612956E-0001  2.397630E+0000
 -2.405249E+0000  6.550824E-0001
 -2.573326E+0000 -1.756595E+0000
  5.081412E+0000 -1.215655E+0000
 -2.965908E-0001  2.503826E+0000
  1.440616E+0000  1.041090E+0000
 -2.361758E+0000 -1.461132E+0000
  3.903269E+0000 -1.611500E+0000
 -1.209213E+0000  4.009345E+0000
  1.490791E+0000  5.077096E-0003
 -3.719928E+0000  4.859693E-0001
  1.060913E+0000 -1.015242E+0000
  1.704420E+0000  6.146338E-0001
 -3.827473E-0001 -1.407631E+0000
  1.145449E+0000 -1.084629E+0000
 -4.227649E-0001  1.479035E-0001
  9.190878E-0001  1.124178E+0000
 -1.982129E+0000 -1.572306E-0001
  1.885332E+0000 -2.198752E+0000
 -4.527161E-0001  5.612310E-0001
 -7.402490E-0001  2.335706E-0001
 -5.275863E-0001  3.826586E-0001
 -8.671383E-0001  4.602920E-0001
 -3.646299E-0001 -1.097635E+0000
 -2.408346E+0000 -8.170249E-0001
  2.193858E+0000 -1.423446E-0001
  3.141252E-0001  3.121574E+0000
 -2.561286E+0000  1.133233E+0000
  6.002093E-0001 -3.876292E+0000
 -1.368246E+0000 -1.348123E-0001
  1.996231E+0000  6.782584E-0001
 -3.601045E+0000  7.382262E-0001
  3.835542E+0000  2.965266E-0001
 -2.070290E-0002  2.264141E-0001
 -1.679679E-0001  2.308115E+0000
 -2.829229E+0000  7.565984E-0001
  9.341199E-0001 -4.119212E+0000
 -4.022901E-0001  2.350059E+0000
 -4.059790E-0001  4.854309E-0001
 -3.429291E+0000 -2.915392E-0001
  2.062165E+0000 -4.406540E+0000
  2.507214E+0000  1.853650E+0000
 -7.180106E-0001  2.751949E+0000
 -2.168728E+0000 -1.261010E+0000
 -7.919056E-0001 -6.644279E-0001
  3.302387E+0000  9.309710E-0001
 -3.642007E+0000  2.494499E+0000
 -1.719197E+0000 -2.368016E+0000
 -9.275111E-0002 -4.185470E+0000
  2.408100E+0000  1.372458E-0001
 -8.956081E-0001  9.727956E-0001
 -1.847887E+0000 -7.190101E-0001
  7.096264E-0001 -1.070798E+0000
  8.652767E-0001 -1.196287E+0000
 -3.487168E+0000 -2.685514E-0001
  2.996818E+0000  1.864910E+0000
  8.466716E-0001  3.043435E+0000
 -3.771464E+0000 -1.008967E+0000
  1.208496E-0001 -2.095225E+0000
  2.463296E+0000 -2.452736E+0000
 -1.608134E+0000  4.501573E+0000
  7.152816E-0002  1.081499E-0001
 -1.681706E+0000 -2.973293E+0000
  2.527614E+0000  6.052484E-0001
 -4.029539E-0001  2.156787E+0000
 -3.617445E+0000  1.283758E+0000
 -3.406460E+0000 -2.894601E+0000
  3.701789E+0000 -1.750583E+0000
 -9.383041E-0002  2.882182E+0000
 -4.043498E-0001  4.581111E-0001
  1.358335E+0000 -3.540417E+0000
  2.978841E+0000  4.363068E-0001
 -6.719780E-0002  3.297399E+0000
 -3.492145E+0000 -5.116464E-0001
  8.412405E-0001 -3.892767E+0000
  1.016403E+0000  2.319140E+0000
  5.696403E-0001  2.832184E+0000
 -2.973730E+0000  1.365671E+0000
 -1.646806E+0000 -3.292818E+0000
  1.313775E+0000  7.454698E-0001
 -6.867449E-0002  9.268829E-0001
 -3.257165E+0000 -5.385629E-0001
 -1.647768E-0001 -6.284042E-0001
  1.221280E+0000  1.871346E+0000
  7.370789E-0002  1.793778E+0000
 -3.695959E+0000 -6.727294E-0001
  2.084071E+0000 -2.787753E+0000
  1.890064E+0000  2.294847E+0000
 -2.991201E+0000  1.083705E+0000
 -2.016564E+0000  2.438044E+0000
  8.020209E-0001 -2.533223E+0000
 -7.798433E-0001 -3.865650E-0001
  2.836989E+0000  5.189139E-0001
  9.382026E-0002  4.788329E-0001
 -8.509905E-0001 -4.691592E-0001
 -1.099825E+0000 -4.331827E+0000
  1.129387E+0000 -9.812372E-0001
  2.415747E+0000  1.986849E+0000
 -2.754303E+0000  4.079631E-0001
  1.316898E+0000 -1.261437E+0000
  1.210187E+0000  2.996121E-0001
 -1.094303E+0000 -5.287712E-0002
  5.299102E-0001 -1.024270E+0000
 -4.924770E-0001 -1.638527E-0001
  2.123012E+0000  2.102736E+0000
 -3.891331E+0000 -2.901284E+0000
  1.423281E+0000  7.366181E-0001
  2.719520E+0000  8.660618E-0001
 -2.593551E+0000  1.919852E+0000
  1.938553E+0000 -3.087671E+0000
  2.378506E+0000 -2.247268E+0000
 -2.049081E-0001  9.828741E-0001
  4.720451E-0001  5.355432E-0001
 -1.909883E+0000  1.418693E+0000
  6.776370E-0001 -1.882313E+0000
  4.484930E-0001 -2.499918E-0001
  2.639663E+0000  1.609545E+0000
  2.512167E-0001  3.755202E-0001
 -2.059092E+0000 -1.418417E+0000
  4.446564E+0000 -1.947216E+0000
 -1.156124E+0000  1.810453E+0000
  1.997612E+0000 -5.290286E-0001
  5.803000E-0001  1.030960E+0000
 -6.374634E-0001 -1.302838E+0000
 -7.310842E-0001 -1.108526E+0000
  7.314867E-0001  2.479804E-0001
  2.321073E-0001  1.330015E+0000
 -9.221050E-0001  9.071968E-0001
  1.023946E+0000 -2.265512E+0000
 -2.405726E+0000 -1.557901E+0000
  4.160789E+0000 -5.195457E-0001
 -1.104915E+0000  4.114884E+0000
 -1.960717E+0000  6.928350E-0002
 -6.323477E-0001 -5.101618E+0000
  5.775933E+0000 -9.446095E-0001
 -2.669448E-0001  4.514834E+0000
 -2.619124E+0000  4.775995E-0001
 -7.687398E-0001 -4.827420E+0000
  3.913496E+0000 -2.636023E+0000
  1.278727E+0000  5.104621E+0000
 -3.308586E+0000  2.133554E+0000
  1.064613E-0001 -4.510444E+0000
  1.504402E+0000 -1.877380E+0000
  1.868577E+0000  1.661571E+0000
 -1.273254E+0000  2.590385E+0000
 -2.896652E+0000 -3.052604E-0001
  4.022670E+0000 -7.942703E-0001
 -7.537797E-0001  2.607780E+0000
 -1.515546E+0000  1.208588E+0000
 -3.577001E+0000 -4.401350E+0000
  1.815908E+0000  6.092219E-0001
  2.101382E+0000  2.809939E+0000
 -4.301803E+0000  1.259196E+0000
 -1.835541E+0000 -5.182427E+0000
  3.990830E+0000 -7.439211E-0001
  9.889183E-0001  3.569778E+0000
 -2.410112E+0000 -2.927400E-0001
 -9.137861E-0001 -4.040985E+0000
  3.080804E+0000 -1.215146E+0000
  2.876163E+0000  1.035978E+0000
 -2.924117E+0000  2.411984E+0000
 -4.700776E-0001 -4.728909E-0002
 -7.208342E-0001 -4.019265E+0000
  2.460982E+0000 -1.011853E-0001
  1.527632E+0000  6.059079E+0000
 -4.711116E+0000  1.185237E+0000
 -2.092181E+0000 -4.694628E+0000
  3.770761E+0000  1.904635E+0000
  1.033413E+0000  5.268975E+0000
 -5.164793E+0000  4.999545E-0001
  8.362243E-0002 -6.300940E+0000
  3.223738E+0000  2.660860E-0001
  3.101502E+0000  4.272002E+0000
 -3.437396E+0000  4.025138E+0000
 -1.984579E+0000 -3.759818E+0000
  2.349823E-0001 -3.319651E+0000
  1.671830E+0000  4.319963E+0000
 -2.009781E+0000  2.296868E+0000
 -4.772787E+0000 -1.687990E+0000
  3.988243E+0000 -1.244042E+0000
  1.172448E-0001  3.399522E+0000
 -3.427780E-0001  2.632124E-0001
 -4.907168E-0001 -3.250749E+0000
  2.484696E-0001 -1.700282E+0000
  3.156028E+0000  3.459954E+0000
 -3.159225E+0000  1.058056E+0000
 -3.505917E+0000 -3.207587E+0000
  5.950036E+0000 -5.770853E+0000
  5.758225E-0001  3.927577E+0000
  9.671969E-0002  6.808263E-0001
 -4.039696E+0000 -3.452973E+0000
  4.373941E+0000 -3.030383E+0000
  1.180924E+0000  1.871894E+0000
 -2.268504E+0000  4.076466E+0000
  1.677147E+0000 -2.761555E+0000
  1.907417E-0001 -1.196255E+0000
  3.842163E+0000  8.186981E-0001
 -1.364480E+0000  3.343326E+0000
 -2.723508E+0000 -1.566237E+0000
  1.156726E+0000 -4.336363E+0000
  1.360258E+0000  8.648780E-0001
 -4.129895E-0001  4.133656E+0000
 -5.191811E+0000 -1.766327E+0000
 -1.158528E-0001 -3.374651E+0000
  7.327627E+0000 -3.888173E-0001
 -1.929523E+0000  4.544549E+0000
 -3.280180E+0000  2.147605E-0001
  1.178126E+0000 -6.259239E+0000
  1.876397E+0000  2.121091E-0001
  6.780821E-0001  2.887792E+0000
 -2.808034E+0000 -1.768457E+0000
 -1.355958E+0000 -5.626384E+0000
  4.768271E+0000 -7.898538E-0001
 -9.828882E-0001  3.157552E+0000
 -4.616134E+0000  8.369992E-0001
  2.919460E+0000 -4.534603E+0000
 -6.770243E-0001  2.670431E+0000
  1.273921E+0000  2.994729E-0001
 -1.253125E+0000 -4.531988E-0001
  1.896268E-0001 -1.336377E+0000
  5.734927E-0001  4.346858E-0001
  2.867586E-0001  6.774717E-0001
 -2.391338E+0000 -2.342464E+0000
  1.564949E+0000 -2.259520E+0000
  1.426981E+0000 -3.372997E-0001
 -1.422376E+0000  1.516805E+0000
  3.458898E-0001 -1.683614E+0000
 -1.065514E+0000 -1.561705E-0001
 -1.669981E+0000  1.033114E+0000
 -2.980378E-0001 -9.931296E-0001
  2.027909E+0000 -1.217461E+0000
 -1.279469E+0000  2.653783E+0000
 -2.379779E-0001  1.869343E+0000
 -2.356238E+0000 -2.401646E+0000
  1.684548E+0000 -1.527530E+0000
  1.364561E+0000 -9.413363E-0001
 -3.097847E+0000  1.706658E+0000
 -2.288567E+0000 -2.036727E+0000
  2.570253E+0000 -4.616498E-0001
 -4.076974E-0002  2.223240E+0000
  1.635496E+0000 -1.814030E+0000
  1.735566E+0000  1.307330E+0000
  1.095656E+0000  1.122959E+0000
  2.577483E-0001  2.449844E+0000
 -4.163729E+0000 -1.911857E+0000
  2.876599E+0000 -3.175758E+0000
  1.011056E+0000  2.022837E+0000
 -2.460963E+0000  1.956682E+0000
 -5.588862E-0001 -1.089678E+0000
 -3.172564E-0001 -1.625332E+0000
  1.064310E+0000  9.924831E-0001
  8.611259E-0001  7.398879E-0001
 -2.805037E+0000  7.065532E-0001
  1.884427E+0000 -3.690394E+0000
  1.216983E+0000 -8.497108E-0001
  2.105494E+0000  8.650366E-0001
 -1.903128E+0000 -2.025035E+0000
 -4.585780E-0001 -1.536092E+0000
  1.007140E+0000  8.011442E-0001
  1.318785E+0000  1.904034E+0000
 -1.882642E+0000  1.379171E-0001
  1.784339E+0000 -2.908504E+0000
 -1.552872E+0000  1.522943E+0000
  9.188440E-0001  6.267765E-0001
 -1.291474E+0000  1.273804E+0000
  1.462483E+0000  1.687083E+0000
 -1.203662E-0001 -1.008494E+0000
  4.963278E-0001 -1.152299E+0000
  8.642874E-0001 -8.603357E-0001
  2.555909E-0001  3.434392E+0000
 -2.364709E-0001  4.809547E-0001
 -1.937803E+0000 -2.975940E+0000
  2.052417E+0000 -3.140665E+0000
  1.189585E+0000  4.571761E-0001
 -1.393055E+0000  1.548076E+0000
 -4.181147E+0000 -2.698538E+0000
  2.751999E+0000 -9.310654E-0001
  1.300003E+0000  1.794772E+0000
 -2.242992E-0001  2.303517E+0000
 -5.247946E-0001 -1.125176E+0000
  1.660193E+0000  1.390652E+0000
  4.987174E-0001  5.191784E-0001
 -4.049366E+0000 -1.290279E+0000
  1.782759E+0000 -1.808301E+0000
  1.957148E+0000  4.389366E-0001
 -4.754739E-0001  2.422262E+0000
  1.444971E+0000  2.290270E-0001
 -1.300711E+0000  1.678615E+0000
  8.931549E-0001  2.868988E+0000
 -1.887588E+0000 -3.944050E-0001
  5.698326E-0002 -2.065237E+0000
  1.242844E+0000  1.376090E+0000
 -1.231605E+0000  1.725577E+0000
 -1.913474E+0000 -1.109320E+0000
  8.986618E-0002 -1.467685E+0000
  1.337236E+0000 -9.632086E-0001
 -8.086931E-0001  3.218806E+0000
 -6.296361E-0001 -1.420808E+0000
  4.912461E-0001 -4.972557E-0001
 -5.168895E-0001  1.267075E+0000
  9.243767E-0002 -5.181406E-0001
 -7.426315E-0001 -1.717258E+0000
  3.137428E+0000 -1.429355E+0000
 -2.160762E+0000  8.252049E-0001
 -1.902715E+0000  1.614738E+0000
  2.504437E+0000 -9.995286E-0001
 -1.571342E+0000 -2.029052E+0000
  1.360614E+0000  8.307930E-0001
 -1.463593E+0000 -3.429818E-0001
 -9.239613E-0001  4.881398E-0001
  5.938910E-0001 -1.261114E+0000
  1.231381E-0001  5.268071E-0001
  1.444831E+0000 -2.205149E-0001
 -2.528743E+0000  4.830164E-0001
  3.629238E+0000  4.252222E-0001
 -4.112122E-0001 -6.702560E-0001
 -2.863558E-0002  1.135670E+0000
 -8.764141E-0001 -2.193460E-0002
 -2.010763E+0000 -5.208452E-0001
  1.938316E+0000  1.118563E-0001
 -2.577771E+0000  2.158095E+0000
  8.131144E-0002  2.702969E-0002
  1.390326E+0000  3.843765E-0001
  9.378548E-0002  1.454036E+0000
 -2.711131E+0000 -1.467185E+0000
 -1.137540E+0000 -2.555760E+0000
  5.676341E+0000  1.872918E+0000
 -2.072308E+0000  4.586903E+0000
 -2.926480E+0000 -4.125444E+0000
  1.409964E+0000 -4.519248E+0000
  5.207783E+0000  5.806251E+0000
 -3.280315E+0000  6.059850E+0000
 -1.849846E+0000 -5.499935E+0000
 -8.490049E-0001 -3.558418E+0000
  5.192590E+0000  5.233722E-0001
 -1.889869E+0000  6.091221E+0000
 -2.978969E+0000 -5.452011E-0001
  2.960765E-0001 -3.740976E+0000
  6.700617E+0000 -1.629255E+0000
 -1.783791E+0000  4.296235E+0000
 -1.663101E-0001  6.157541E-0001
 -2.703263E+0000 -1.737174E+0000
  3.881246E+0000 -8.346529E-0001
  7.239814E-0001  1.391394E+0000
 -2.477187E-0001  1.051190E+0000
 -1.249176E+0000 -9.059633E-0001
  1.182997E+0000 -1.934082E+0000
  1.537701E+0000  1.995541E+0000
  1.500134E-0001  2.382662E-0001
 -1.216875E+0000 -1.027887E+0000
  2.428773E-0001 -2.239749E+0000
  1.789891E+0000 -4.975344E-0002
 -9.659449E-0002  3.006026E-0001
 -2.475603E+0000  1.922267E+0000
  9.129441E-0001 -2.314451E+0000
 -3.857357E-0001 -1.444133E-0001
 -4.053584E-0002 -5.295398E-0003
  3.161446E+0000 -2.889896E-0001
 -1.083956E+0000 -8.473746E-0001
 -5.907795E-0001 -2.206535E+0000
  2.415557E+0000 -9.530101E-0001
  2.891583E-0001  2.282312E+0000
 -2.167695E-0001 -1.252105E+0000
 -1.617821E+0000 -1.262242E+0000
  1.121093E+0000  3.068529E-0001
 -2.142945E-0002  2.040756E+0000
  2.101365E+0000 -1.629611E+0000
 -4.527262E-0001  1.406497E+0000
  1.587288E+0000  8.534503E-0001
 -3.677028E-0001  1.781112E+0000
 -5.744258E-0001  2.176165E-0002
  6.355709E-0002 -1.765631E+0000
  1.879277E+0000  1.227345E+0000
  1.534496E+0000  2.159865E+0000
 -2.714514E+0000 -2.854861E-0001
  1.586254E+0000 -3.331694E+0000
  4.648145E-0001  7.941101E-0001
  1.767946E-0001  2.653383E+0000
 -3.452881E+0000  1.227840E+0000
  2.041857E+0000 -2.510145E+0000
  1.798664E+0000  1.459699E+0000
  7.756734E-0001  3.739132E+0000
 -2.937850E+0000 -8.099482E-0001
  1.180290E+0000 -2.438189E+0000
  1.612392E+0000  2.294390E+0000
  4.609247E-0001  4.139476E+0000
 -7.532661E-0001 -3.237272E+0000
  7.711862E-0001 -9.165091E-0001
  1.205843E+0000  1.372238E+0000
  6.792899E-0001  1.473783E+0000
 -1.521803E+0000 -1.987488E+0000
  1.546731E+0000 -3.595683E+0000
 -8.127474E-0001  3.019935E+0000
  4.013351E+0000  4.541475E-0001
 -4.593786E+0000  1.844978E+0000
  8.009597E-0001 -4.696597E-0002
 -3.533179E+0000 -1.844289E+0000
  2.454396E+0000 -2.674141E+0000
  2.532747E+0000  2.650264E+0000
 -2.099294E+0000  2.599323E+0000
  2.603106E+0000 -1.824965E+0000
 -1.271721E+0000  8.227082E-0001
  7.212851E-0001 -3.319128E+0000
  8.525717E-0001  3.008677E-0001
  1.639100E+0000  2.477775E+0000
 -6.624420E-0001 -3.791221E-0001
 -1.407662E+0000  4.274633E-0001
 -6.815305E-0001 -1.639878E+0000
  6.422996E-0001 -1.045357E+0000
  6.365634E-0001  2.848794E+0000
 -2.706363E+0000  2.758888E+0000
  1.286252E+0000  5.785332E-0001
 -3.780942E-0001 -5.116627E-0001
  4.364535E+0000  1.050327E+0000
 -2.138703E+0000  3.032740E+0000
 -1.048869E+0000 -1.681930E+0000
 -3.640370E-0001 -1.401072E+0000
  1.533907E+0000  1.238992E-0001
 -1.450364E+0000  2.673708E+0000
  1.562793E-0001 -2.104878E+0000
 -2.092477E+0000 -2.224254E-0001
  1.976364E+0000 -2.459576E+0000
 -1.807451E+0000  5.114577E-0001
  1.967611E+0000  1.059008E+0000
 -3.605256E+0000  1.351620E+0000
  1.280784E+0000 -4.070195E-0001
 -1.085196E-0001 -1.666609E+0000
  2.186955E+0000  8.625849E-0001
  5.686743E-0001 -3.850197E-0001
 -2.625187E+0000  1.554054E+0000
  4.170223E+0000 -1.589293E+0000
  5.331091E-0001  1.312675E+0000
 -1.716709E+0000  2.429618E+0000
 -1.942473E+0000 -3.052836E+0000
 -3.615360E-0002 -3.687461E+0000
  5.035681E+0000 -1.515337E+0000
 -3.154182E+0000  3.916082E+0000
 -2.485761E-0001 -1.105352E+0000
 -1.330899E+0000 -2.587397E+0000
  1.247852E+0000  4.090086E-0001
  2.616321E+0000 -1.159786E+0000
 -1.693558E+0000  2.902123E+0000
  1.991132E+0000 -6.164623E-0001
  7.942128E-0001 -2.358802E-0002
  1.441641E-0001  1.446788E+0000
 -2.974946E+0000 -1.007655E+0000
  1.985950E-0001 -4.043513E+0000
  5.099380E+0000  1.227880E+0000
 -2.849473E+0000  5.501197E+0000
 -2.690393E+0000 -2.234321E+0000
  2.486915E+0000 -2.006212E+0000
 -9.080240E-0002  2.344457E+0000
 -1.627750E+0000  8.961586E-0001
 -1.970346E+0000 -5.487769E-0001
  1.153279E+0000 -5.113923E-0001
  1.655690E+0000 -9.316348E-0001
 -2.552735E+0000  2.594126E+0000
 -2.201780E+0000  4.395736E-0001
  1.883281E+0000 -3.242590E+0000
  1.134810E-0001  1.863449E+0000
 -4.472231E-0001  1.728272E+0000
 -1.615852E+0000 -3.569017E+0000
  1.749141E-0001 -5.803836E-0001
  2.045930E+0000 -1.356867E+0000
 -2.343046E+0000  3.281059E-0001
  2.089413E+0000 -8.821823E-0001
  2.426401E+0000  2.936980E+0000
 -3.334274E+0000 -5.799671E-0001
 -8.958610E-0001 -3.592727E+0000
  3.154130E+0000 -3.278590E+0000
  1.280979E+0000  2.129412E+0000
 -1.094828E+0000  6.881316E-0001
  1.384486E-0001 -9.508409E-0001
 -9.160670E-0001 -2.771882E+0000
 -5.549603E-0001  1.974112E+0000
  1.949609E+0000  9.565035E-0001
 -3.879524E+0000 -6.862070E-0001
  7.967404E-0002 -3.587249E+0000
  3.271849E+0000 -1.120258E+0000
 -1.238843E+0000  3.610507E+0000
 -2.576506E+0000  7.739525E-0001
  1.812288E+0000 -4.494807E+0000
 -7.802159E-0001  1.603306E+0000
  1.684908E+0000  1.218765E+0000
 -3.240107E+0000 -2.245895E+0000
  1.970149E+0000 -2.193241E+0000
  3.449308E+0000  2.353950E+0000
 -2.087926E-0001  3.639004E+0000
 -3.911778E+0000  2.761434E+0000
 -1.679063E+0000 -4.335614E+0000
  3.563513E+0000 -2.756656E+0000
  2.606914E+0000  6.211089E+0000
 -4.953170E+0000 -3.573848E-0001
 -1.607809E+0000 -5.036739E+0000
  7.167631E+0000  6.465916E-0001
  3.390519E-0001  4.418243E+0000
 -1.182477E+0000 -3.088711E-0001
 -9.394409E-0001 -2.129517E+0000
  1.592596E+0000  6.683033E-0002
  1.479785E+0000  1.349315E+0000
 -2.094720E+0000  9.141119E-0001
 -6.929754E-0001 -3.458287E+0000
  2.225848E+0000 -1.224365E+0000
 -1.634262E-0001  1.868560E+0000
 -8.646495E-0001  1.101447E+0000
 -3.199305E+0000 -1.278837E+0000
  3.776483E+0000 -1.693813E+0000
  1.080919E+0000  3.167520E+0000
 -4.337324E+0000  3.239595E+0000
  7.857825E-0001 -4.541474E+0000
 -1.494203E+0000 -1.480928E+0000
  1.292986E+0000  2.765357E+0000
 -2.237289E+0000 -6.934145E-0001
 -3.870673E-0001 -2.213325E+0000
  2.082442E+0000 -7.429777E-0001
  1.132013E+0000  3.133289E+0000
 -1.757485E+0000  2.937231E+0000
 -1.848008E+0000 -2.247908E-0001
  5.319175E-0001 -9.839836E-0001
  1.990147E+0000  2.987674E+0000
 -1.253395E+0000  8.966326E-0001
 -3.508382E+0000 -1.188856E+0000
  1.545914E+0000 -2.104740E+0000
  8.957023E-0001  1.132425E+0000
  2.625184E-0001  2.521129E+0000
 -2.688127E+0000  1.533124E+0000
 -1.233905E+0000 -1.485099E+0000
  2.540232E+0000 -1.037519E+0000
 -4.607753E-0001  2.115112E+0000
 -8.253772E-0001 -3.736445E-0001
 -4.693041E-0001  1.190638E+0000
  6.237353E-0001 -6.553228E-0001
  1.384768E+0000  2.549704E+0000
 -1.680228E+0000 -4.471005E-0001
  1.178811E+0000 -2.454892E+0000
  2.627128E+0000  1.640826E+0000
 -5.812394E-0001  3.410038E+0000
 -4.324778E+0000  4.545729E-0001
  2.036306E+0000 -2.492419E+0000
  7.922029E-0001 -3.522572E-0001
 -3.377608E+0000  1.606200E+0000
 -7.804619E-0001  1.503544E-0001
 -1.314491E-0001 -1.687667E+0000
  5.883869E-0001  7.750966E-0001
  1.353349E+0000  1.385754E+0000
 -1.767216E+0000  4.114614E-0002
 -1.086197E+0000 -2.243999E+0000
  2.822071E+0000 -7.411233E-0001
  1.552422E+0000  4.938291E+0000
 -3.294666E+0000 -1.459597E+0000
  6.128623E-0001 -4.381383E+0000
  1.326890E+0000 -2.163626E+0000
  1.726099E+0000  2.811957E+0000
 -2.571143E-0001  2.710008E+0000
 -3.503364E+0000 -6.340496E-0001
  3.894855E+0000 -3.207113E+0000
 -4.793258E-0001  3.371182E+0000
 -1.845516E+0000 -1.140592E-0001
 -1.311039E+0000 -8.287248E-0001
  3.237624E-0001 -1.431153E+0000
 -3.643169E-0001  1.474373E+0000
 -1.550657E+0000 -9.881792E-0002
  2.478262E+0000 -3.601382E+0000
  1.645952E+0000  1.473644E+0000
 -1.228479E+0000  8.138870E-0001
 -1.556940E+0000 -3.295331E+0000
  1.586434E+0000 -4.060861E+0000
  2.739696E+0000  2.128296E+0000
 -4.006740E+0000  2.191221E+0000
 -8.441395E-0001 -2.143387E+0000
  1.921122E+0000  2.417421E-0001
  7.870922E-0001  2.295337E+0000
 -6.353534E-0001 -8.589839E-0001
 -1.679193E+0000 -6.989818E-0001
  3.466254E+0000  1.239598E-0001
 -3.928428E+0000  3.376191E+0000
  4.393174E-0001 -6.344197E-0001
  1.040076E+0000 -6.960173E-0001
  5.027439E-0001  7.166380E-0001
 -6.391111E-0002  2.387424E+0000
 -6.923715E-0001  2.007840E+0000
  1.608651E+0000 -3.234494E+0000
  1.581147E+0000  3.504675E-0002
  8.264602E-0001  1.655012E+0000
 -1.201087E+0000  2.326945E+0000
 -3.056704E+0000  6.534113E-0001
  1.864319E+0000 -1.145878E+0000
  2.740011E+0000  1.908718E+0000
 -3.915411E+0000  3.703778E+0000
  2.045835E-0001 -3.245644E+0000
 -5.921724E-0001 -2.752804E+0000
  2.799442E+0000 -5.721589E-0001
 -1.289114E+0000  1.412876E+0000
 -1.408800E+0000 -3.289624E-0001
  1.967109E-0001 -3.277346E+0000
  4.482930E-0001  2.948154E+0000
  6.073605E-0002  1.352434E+0000
 -5.643712E-0001 -2.207161E+0000
 -1.193400E+0000 -1.200130E-0002
  4.378571E+0000 -2.833029E-0001
 -1.239865E+0000  4.855370E+0000
 -2.535993E+0000  4.577725E-0001
  8.877844E-0001 -5.321625E+0000
  4.378430E+0000  1.151311E+0000
 -7.004235E-0001  4.623340E+0000
 -2.081119E+0000 -4.901609E+0000
 -1.483379E+0000 -8.844089E-0001
  3.252524E+0000  4.709882E-0002
 -6.217431E-0001  1.766567E+0000
 -2.262941E+0000  1.282494E-0001
  1.247148E+0000 -9.824389E-0001
 -1.586698E+0000  2.188578E+0000
  1.282237E+0000  1.206120E-0001
 -1.857431E+0000  3.050529E+0000
  2.462465E+0000 -2.848489E+0000
 -2.255477E+0000  2.980213E+0000
  4.057732E-0001 -1.349572E+0000
 -2.906196E+0000  3.735089E-0001
  3.552409E+0000 -1.954919E+0000
  8.921120E-0001 -4.781208E-0001
 -1.127839E+0000  2.165359E+0000
 -4.161525E-0001 -1.192498E+0000
  8.405179E-0001 -8.214135E-0001
 -1.380188E-0001 -8.691988E-0001
 -1.726740E-0001  6.156793E-0001
  1.207925E+0000 -7.519216E-0001
  1.607358E+0000  2.528510E+0000
 -1.718543E+0000  1.528642E+0000
 -1.464243E+0000 -1.665457E+0000
  1.405338E+0000 -1.646333E+0000
 -1.805703E-0001  3.637649E+0000
 -8.887162E-0001  3.242868E+0000
 -7.893902E-0001 -4.691035E+0000
  1.474458E+0000 -3.545745E-0001
  1.580832E+0000  1.746221E+0000
 -1.126565E+0000  1.927539E+0000
 -1.629930E+0000 -1.797997E+0000
 -1.455899E+0000  1.568785E+0000
  3.308675E+0000  2.265834E+0000
 -2.722713E+0000  1.639948E+0000
 -1.505863E+0000 -5.135086E-0001
  3.574434E+0000  2.292780E-0001
 -1.041578E-0001  1.756421E+0000
 -1.437500E+0000  1.485378E+0000
  2.316917E-0003 -1.333899E+0000
  1.497097E+0000 -2.752205E+0000
  2.533985E-0001  1.863696E+0000
 -6.513374E-0001 -2.569059E-0001
  5.748122E-0001  9.513228E-0001
  1.071075E+0000  6.072182E-0002
 -1.211321E+0000  2.773727E+0000
  2.324360E-0002 -2.957139E+0000
  1.859284E+0000  5.455211E-0001
 -1.083116E+0000 -3.233623E-0002
 -8.746256E-0002 -1.256505E+0000
  2.041125E+0000  3.830097E-0001
 -3.177563E-0001  6.210572E-0002
  5.563830E-0001  1.381467E+0000
 -3.703293E-0001 -2.036045E+0000
 -3.216439E-0001 -2.671684E+0000
  2.714721E+0000  1.067299E+0000
 -2.182764E+0000  1.919251E+0000
 -7.203360E-0001  2.469964E-0001
  4.990880E-0002 -1.032257E+0000
 -1.781251E+0000 -9.824825E-0002
  1.916350E+0000 -2.766798E-0001
 -7.995289E-0001  1.824735E+0000
  6.742896E-0003 -2.490917E+0000
 -1.426074E+0000  1.165236E+0000
  2.773814E+0000 -1.588443E+0000
 -1.252965E+0000  1.911698E-0001
  3.322807E-0001  1.588881E+0000
  2.334169E-0001 -5.070399E-0001
  6.446450E-0002  3.157852E-0001
 -4.807352E-0001  2.760418E+0000
 -2.253133E-0003 -1.448472E+0000
 -3.522876E-0001  2.510156E+0000
 -1.318140E+0000  2.374027E-0001
 -3.407586E-0002 -2.995063E+0000
  2.837860E+0000  2.989385E+0000
 -1.097190E+0000  1.997581E+0000
 -2.074670E+0000 -2.500619E+0000
  1.224594E+0000 -1.596918E+0000
  1.536373E+0000  1.389298E+0000
  2.679602E-0001  6.997047E-0001
 -1.628913E+0000  2.174139E-0001
  4.241571E-0001 -3.367003E+0000
  3.166141E+0000  1.046070E+0000
  7.349717E-0001  2.736977E+0000
 -4.061926E+0000  1.929703E-0002
  7.357915E-0001 -5.410084E+0000
  3.933186E+0000  1.318809E+0000
 -4.681084E-0001  3.542722E+0000
 -1.618572E+0000 -8.012791E-0001
 -3.913507E-0001 -1.598711E+0000
  3.536663E+0000 -1.568217E+0000
 -1.274876E+0000  2.146823E+0000
 -1.001900E+0000 -1.648549E+0000
 -1.080314E-0001 -2.420343E+0000
  1.720335E+0000  6.726526E-0002
  1.325503E+0000  9.319719E-0001
 -2.656999E+0000 -1.103491E+0000
  1.763632E+0000 -1.786105E-0001
  2.879315E+0000  4.563341E-0001
 -2.256570E+0000  1.564639E-0001
  1.180956E+0000 -7.028908E-0001
  3.223467E+0000 -4.856481E-0001
  1.909709E-0001  1.252048E+0000
 -3.191885E+0000 -2.845356E+0000
  1.544321E+0000 -6.783043E-0001
  5.748994E+0000  1.021252E+0000
 -6.702238E+0000  1.287288E+0000
  3.261006E-0001 -5.013071E+0000
  3.071741E+0000 -2.798639E+0000
  2.338486E+0000  3.953371E+0000
 -2.462737E+0000  3.392201E+0000
 -3.033242E+0000 -6.077278E+0000
  4.612502E+0000 -3.128245E+0000
  2.595628E+0000  3.546763E+0000
 -3.862542E+0000  2.994870E+0000
 -4.180022E+0000 -4.216857E+0000
  2.661509E+0000 -3.500746E+0000
  4.315641E+0000  1.423590E+0000
 -3.152354E+0000  4.598808E+0000
 -2.353804E+0000 -3.022970E+0000
  1.121603E+0000 -1.543253E+0000
  4.891883E+0000  2.419249E+0000
 -5.909314E+0000  2.115021E+0000
 -1.718826E+0000 -3.961651E+0000
  2.884171E+0000 -4.962268E+0000
  1.034245E+0000  7.176481E+0000
 -6.518637E-0001  1.927438E+0000
 -5.156193E+0000 -3.297450E+0000
  1.905183E+0000 -4.151333E+0000
  4.400453E+0000  1.413185E+0000
 -3.095550E+0000  4.087744E+0000
 -4.894187E+0000 -5.662156E-0001
  2.985304E+0000 -4.308425E+0000
  1.797887E+0000  2.592501E-0001
 -1.058168E+0000  2.899242E+0000
 -1.435687E+0000  6.816087E-0001
 -1.334878E+0000 -2.879559E+0000
  3.181625E+0000 -1.189516E+0000
  1.597086E-0001  4.478968E+0000
 -9.667530E-0001 -7.899299E-0001
 -1.886815E+0000  6.290954E-0001
  1.800843E+0000 -6.421693E-0001
 -1.460888E+0000  2.665487E-0001
  2.380052E-0001  1.222953E+0000
 -1.315921E-0001 -1.163634E+0000
 -1.527110E+0000  6.717792E-0001
  3.221605E+0000 -1.386703E+0000
  3.132567E-0001  2.134334E+0000
 -8.856789E-0001 -1.723330E+0000
  7.642295E-0001 -3.065300E+0000
  2.601740E+0000 -1.913588E-0001
 -4.572807E-0001  2.318994E+0000
 -2.538683E+0000 -1.240096E+0000
  3.833343E-0001 -3.987743E+0000
  1.955617E+0000  1.276764E+0000
 -1.758638E-0001  4.053147E+0000
 -1.274493E+0000  8.113071E-0001
 -1.357735E+0000 -2.236437E+0000
  6.827794E-0001 -3.312850E+0000
  1.076457E+0000  3.386879E+0000
 -2.411904E+0000  2.646932E+0000
 -2.180869E+0000 -1.611892E+0000
  5.107426E+0000 -3.328837E+0000
  1.445765E+0000  3.868592E+0000
 -1.797489E+0000  2.796057E+0000
  9.861274E-0001 -2.747351E+0000
  2.525917E-0002  2.035090E+0000
  9.608939E-0001  2.104887E+0000
 -1.598833E+0000 -3.526322E+0000
  3.916090E-0001 -8.164962E-0001
  3.812582E+0000  4.189910E-0001
 -2.837451E+0000  2.121036E+0000
 -2.282726E+0000 -9.871888E-0001
  2.630039E+0000 -3.644023E+0000
 -3.176219E-0002  6.541925E-0001
 -2.452226E-0001  3.259653E-0001
  5.030340E-0001  1.802948E+0000
  4.376952E-0001  6.760085E-0001
 -8.548425E-0001  2.793803E-0002
 -5.483988E-0001  2.796461E+0000
  3.412062E-0001 -1.475232E+0000
 -1.403070E+0000 -2.591637E-0001
  2.924007E+0000  3.570613E-0001
 -1.278608E+0000  2.732748E+0000
 -1.955486E+0000  7.860632E-0001
 -2.717582E+0000 -1.263321E-0001
  2.116317E+0000 -1.909186E+0000
  8.876527E-0001  1.708031E+0000
 -6.169834E-0001 -1.179920E-0001
  2.939179E-0002 -3.231369E+0000
  5.514351E-0001  6.431259E-0001
  2.824054E+0000  5.115196E+0000
 -4.596443E+0000 -6.043253E-0001
 -6.210617E-0001 -5.793260E+0000
  5.502382E+0000 -2.470000E+0000
 -1.468392E-0001  4.832264E+0000
 -4.214436E+0000  1.163919E+0000
 -9.123699E-0001 -3.403724E+0000
  2.054958E+0000 -6.600821E-0001
  5.065974E-0001  3.072233E+0000
 -2.535597E+0000  6.696849E-0001
 -8.603691E-0001  3.923323E-0002
  1.040860E+0000 -6.261926E-0001
 -1.706755E-0001  7.552894E-0002
 -8.952186E-0001  7.356857E-0001
  6.177906E-0001 -2.383967E-0001
 -2.628338E+0000  1.247082E+0000
  2.951907E+0000 -1.174699E+0000
 -4.395218E-0001  1.460802E+0000
 -1.389799E+0000  5.219426E-0001
  1.133101E+0000 -2.823094E+0000
  3.285745E-0001  1.051699E+0000
  7.689610E-0001  1.581519E+0000
 -3.128964E+0000 -1.751049E+0000
  3.892074E-0001 -1.113893E+0000
  1.527825E+0000  8.246716E-0001
 -2.879176E+0000  9.949663E-0001
 -2.479988E-0001 -8.440898E-0001
 -1.655414E+0000 -8.693735E-0001
  3.982223E-0001  1.468382E+0000
  8.110916E-0001  4.978695E-0001
 -3.799830E+0000  1.415252E+0000
  2.267535E+0000 -7.057638E-0001
 -6.010998E-0002  1.935881E-0001
  4.647985E-0001 -4.447454E-0001
 -8.255810E-0001 -5.497886E-0001
  1.809630E+0000 -2.850974E-0001
  1.407456E+0000 -3.911433E-0001
 -1.272402E+0000  2.024919E+0000
  2.013416E+0000 -1.245019E-0001
 -2.658712E+0000  9.512578E-0001
  1.393109E+0000 -2.607538E+0000
  1.008837E+0000 -1.847233E-0001
 -1.657849E+0000  7.526614E-0001
 -2.046301E+0000 -3.493111E+0000
  4.120741E+0000 -5.363154E-0001
  6.383253E-0001  2.786531E+0000
 -2.861222E+0000  2.769981E+0000
 -2.353209E-0001 -4.509579E+0000
 -1.956138E+0000 -1.004473E+0000
  5.336400E+0000 -9.663329E-0001
 -5.368363E+0000  3.450902E+0000
 -9.810583E-0001 -5.865310E-0001
  1.631182E+0000 -2.262923E+0000
  3.295284E-0001  2.800726E+0000
 -6.067111E-0001  2.741931E+0000
 -1.700444E+0000 -1.658875E+0000
 -7.873641E-0001  2.995027E-0001
  3.929078E+0000 -1.237903E-0001
 -1.307038E+0000  2.083783E+0000
 -1.354854E+0000 -1.327561E+0000
  2.475727E+0000 -3.087899E+0000
  2.823668E-0002  4.182846E+0000
  8.169397E-0001 -1.404415E+0000
 -1.515422E+0000 -2.711823E+0000
 -9.209769E-0002 -7.625315E-0001
  1.674655E+0000  2.922336E+0000
  6.912825E-0002 -2.182764E-0001
 -3.063771E-0001 -1.567309E-0001
 -1.197062E-0001  1.649922E+0000
 -4.299103E-0001 -8.420007E-0001
 -5.672317E-0001  1.097834E+0000
  2.370240E+0000 -2.623406E+0000
 -1.583097E+0000  1.371204E+0000
  3.742605E+0000 -2.076484E+0000
 -1.315003E-0001  4.986190E-0001
 -1.036558E-0001  3.159649E+0000
  3.530900E-0001 -1.010674E+0000
 -6.983498E-0001  4.150069E-0001
  2.211710E+0000  1.143146E+0000
 -1.345167E+0000  2.091643E+0000
 -5.380621E-0001 -1.664094E+0000
  1.942581E+0000  1.275333E+0000
  2.974730E+0000  2.598556E+0000
 -3.262412E+0000  1.627307E-0001
  8.921760E-0001 -2.936794E+0000
  1.762731E+0000 -3.697170E-0001
  1.692688E-0001  4.488368E+0000
 -2.114531E+0000  3.012801E+0000
 -1.211175E+0000 -3.565078E+0000
  2.044548E+0000 -4.098609E-0001
  5.711403E-0002  1.724064E+0000
 -4.283031E-0001 -1.541237E+0000
  4.615906E-0001 -2.708259E+0000
  1.608573E+0000  8.605749E-0001
  6.287001E-0001  2.749172E-0001
 -1.046552E+0000  5.524492E-0001
 -9.601567E-0002 -9.847828E-0001
  1.514336E+0000 -2.246011E+0000
 -4.908939E-0001  9.375983E-0001
  9.440693E-0002 -7.868817E-0001
 -4.055577E-0001  3.127778E+0000
 -6.258452E-0001  2.885492E+0000
 -1.749735E+0000 -5.046373E-0001
  1.851801E+0000 -2.708894E+0000
  1.643168E+0000  1.067210E+0000
 -2.976264E+0000  7.238189E-0001
  2.659882E-0001 -1.131911E+0000
  9.581469E-0001 -6.652373E-0001
 -4.090270E-0001  1.684349E+0000
 -7.198357E-0001 -4.967183E-0001
 -6.777249E-0001  7.781385E-0001
 -1.517157E-0002 -1.242222E+0000
 -1.676382E+0000  6.644536E-0001
 -1.325766E-0001 -1.134080E+0000
  2.350680E+0000 -1.085616E+0000
  1.558455E+0000  2.427446E+0000
 -8.071652E-0001  6.586649E-0001
 -9.596648E-0001  2.815494E-0001
  1.670669E+0000 -1.968019E+0000
  1.747468E+0000  1.095283E+0000
 -6.959342E-0001  1.593041E+0000
  1.767979E+0000 -1.140231E+0000
 -1.171822E+0000 -1.609661E+0000
 -1.315192E+0000 -1.510544E+0000
  1.513964E+0000 -1.565368E+0000
  2.356803E+0000  1.321561E+0000
 -2.553476E+0000  1.758898E+0000
  1.335193E+0000 -4.173920E+0000
 -1.505877E+0000 -1.047371E+0000
  5.556516E-0001  1.470031E+0000
  6.601590E-0001  9.327131E-0001
 -2.260115E+0000 -6.795566E-0001
  1.963212E+0000 -2.333722E+0000
 -2.423797E+0000  1.639415E+0000
  2.335518E+0000  9.069990E-0001
  7.301993E-0002  1.704339E+0000
  1.550149E+0000 -2.623014E-0001
 -3.248803E-0001 -3.525347E-0001
  7.650430E-0001 -6.470271E-0001
  9.889736E-0001  9.416283E-0001
 -2.721143E+0000  6.057691E-0002
 -1.624400E+0000 -3.188690E+0000
  2.679098E+0000  8.993012E-0001
  2.219303E-0002  1.930245E+0000
 -2.652866E+0000  3.440190E-0001
 -2.400066E-0001 -1.460203E+0000
  4.428323E+0000 -9.446766E-0001
 -4.570748E+0000  1.868032E+0000
  1.375453E+0000  6.022822E-0001
  5.664646E-0001 -9.278624E-0001
 -4.639361E-0001 -2.447600E+0000
 -2.467431E-0001  9.392776E-0001
  2.725899E-0001 -7.861063E-0001
  2.285933E-0001 -7.277660E-0001
  6.813622E-0001  6.404271E-0001
  1.917535E+0000  1.586885E+0000
 -2.787939E+0000 -5.457601E-0001
 -1.366286E+0000 -2.674027E-0001
  2.806242E+0000 -2.325115E+0000
  6.449383E-0001  5.182844E-0001
  6.644022E-0001  1.247966E-0001
 -2.479080E+0000  4.355191E-0001
  3.255613E+0000 -1.894827E+0000
  1.660064E+0000  2.880937E+0000
 -2.054574E+0000  1.569223E+0000
 -1.855790E+0000 -6.945407E-0001
  1.180546E+0000 -2.005155E+0000
  6.678423E-0001  1.125659E+0000
 -9.820738E-0001  2.729438E-0001
 -8.591719E-0001 -2.293289E+0000
  3.749290E-0001  1.182250E+0000
  6.264174E-0001 -3.325759E-0001
 -2.043534E+0000 -1.842898E+0000
  1.240904E-0001 -3.751011E-0001
 -6.861578E-0001  2.641825E+0000
 -8.035327E-0001  1.711791E-0001
  5.511640E-0002 -1.745257E+0000
  7.396320E-0001  1.489335E+0000
 -8.180450E-0002  1.382612E+0000
 -2.736967E+0000 -5.528911E-0001
  2.343835E-0001 -8.677944E-0001
  2.501716E+0000  3.599704E+0000
 -2.236223E+0000  2.557633E+0000
 -2.396510E+0000 -4.969425E+0000
  4.245676E+0000 -2.000280E+0000
  8.373225E-0001  6.541936E+0000
 -4.089273E+0000 -1.326427E+0000
  1.001451E+0000 -3.072132E+0000
  3.658548E+0000  8.417312E-0001
 -1.137640E-0001  3.307331E+0000
 -5.472359E+0000 -1.671672E+0000
  2.381415E-0001 -5.595504E+0000
  3.977869E+0000  2.326901E+0000
  1.042094E+0000  5.037596E+0000
 -4.014035E+0000 -1.091750E+0000
  9.766887E-0001 -2.737041E+0000
  1.486020E+0000  1.641718E+0000
  1.419135E+0000  1.679166E+0000
 -4.670085E-0001  2.367017E+0000
 -1.798999E+0000 -2.811332E+0000
  5.467191E-0001 -3.365640E-0001
  2.363838E+0000  1.032905E+0000
 -1.403406E+0000  8.851823E-0001
  8.595763E-0002  6.175928E-0001
 -5.455599E-0001 -7.821488E-0001
  1.473495E+0000  2.479574E+0000
 -6.214770E-0001 -1.911198E-0001
 -6.713777E-0001  7.681816E-0001
 -2.276281E-0001  1.246169E+0000
 -3.294129E-0001 -2.039706E+0000
 -2.431379E+0000  1.929127E-0001
 -3.437031E-0002  5.295789E-0001
 -9.083197E-0001  8.214852E-0001
  7.963063E-0001 -1.605132E+0000
  1.810769E-0001  1.777844E-0001
  1.986857E+0000  1.300189E-0001
 -1.068675E+0000  1.091313E+0000
 -1.964507E+0000  1.101412E+0000
  2.952307E-0001 -2.126081E+0000
  2.162056E+0000  1.533986E+0000
 -4.086329E-0001  1.642768E+0000
  3.987811E-0001 -1.051816E+0000
 -1.480913E-0001  5.145022E-0001
  1.993322E+0000  1.638339E+0000
 -2.483652E+0000  5.183956E+0000
 -7.362182E-0001 -1.551789E+0000
  7.786116E-0001 -1.879381E+0000
  1.350620E+0000  1.581546E+0000
  7.721249E-0002  1.162446E+0000
 -2.404029E+0000 -1.171677E+0000
  1.022645E+0000 -2.883006E+0000
 -1.110710E-0001  1.982208E+0000
 -3.050281E-0001  5.453400E-0001
 -4.729172E-0001 -1.923985E-0001
 -7.254710E-0001  2.604338E-0001
  1.810788E+0000 -8.962852E-0001
 -4.920964E+0000  3.488638E+0000
  4.135816E+0000 -1.559220E+0000
 -2.990498E+0000  9.748019E-0001
  1.416360E+0000  2.598887E+0000
 -5.024298E-0001  4.621938E-0001
 -1.280598E+0000  1.698770E-0001
  1.302157E+0000 -8.874838E-0001
  4.544997E-0001 -1.114873E+0000
  1.424405E+0000  4.592646E-0001
 -1.915006E+0000  1.875827E+0000
 -1.483448E-0002 -1.918918E+0000
 -8.051641E-0001  1.638464E+0000
  2.641222E+0000 -1.674148E-0001
 -2.576421E+0000 -8.498786E-0001
  2.690907E+0000  1.034531E+0000
 -1.526330E+0000  1.367192E+0000
 -7.030866E-0001  5.949824E-0001
  4.613781E-0001 -2.072627E-0001
 -2.355122E+0000  1.348665E-0001
  2.028124E+0000 -7.845560E-0001
 -9.031571E-0001  2.269171E+0000
 -1.455283E+0000 -8.930186E-0001
  2.545286E-0001 -1.489696E+0000
  2.776124E+0000  8.558678E-0001
 -5.614655E+0000  1.308404E-0001
  8.259182E-0002 -4.108719E+0000
  3.297750E+0000  1.754259E-0001
 -1.551761E+0000  4.041826E+0000
 -2.716607E-0001 -1.138232E+0000
 -3.434265E+0000 -1.906943E+0000
  5.673191E+0000 -1.055829E+0000
 -1.138955E-0001  5.275182E+0000
 -4.298855E+0000  5.020222E+0000
  8.835139E-0002 -4.069316E+0000
  1.013841E+0000 -2.309421E+0000
 -7.055190E-0002  2.646302E+0000
 -1.393559E+0000  7.696296E-0001
 -1.546265E+0000 -7.375609E-0001
  1.583785E+0000 -5.430966E-0001
  1.080996E+0000  2.597715E+0000
 -1.488855E+0000  1.404639E+0000
 -2.228033E+0000 -3.466712E+0000
  1.263909E+0000 -9.251148E-0001
  2.847755E+0000  3.725154E+0000
 -2.738672E+0000  1.543596E+0000
 -2.425702E+0000 -3.512377E+0000
  3.631577E+0000 -8.579223E-0001
  1.251875E+0000  2.792927E+0000
 -3.940974E+0000 -1.263149E+0000
  1.202503E+0000 -3.462430E+0000
  2.637898E+0000  1.657061E+0000
 -3.512441E-0001  4.839540E-0002
 -2.056378E+0000  2.834302E-0001
 -6.505243E-0001 -2.100844E+0000
  1.978685E+0000  2.329172E-0001
 -3.158724E-0001  5.129902E+0000
  2.921117E-0001 -3.327609E-0001
 -5.765084E+0000 -2.502503E+0000
  4.202443E+0000 -1.235925E+0000
  4.299919E+0000  4.394588E+0000
 -5.277175E+0000  4.143543E+0000
 -9.405284E-0001 -4.035456E+0000
  2.269830E+0000 -1.696350E+0000
  1.417831E+0000  3.152083E+0000
  1.077732E+0000  2.022063E+0000
 -3.874665E+0000 -3.244192E+0000
  3.607031E+0000 -2.825714E+0000
  9.823627E-0001  3.995555E+0000
 -3.579224E+0000  9.791982E-0001
 -6.217032E-0001 -2.930575E+0000
  2.575145E+0000 -2.064669E+0000
  6.372988E-0002  2.940590E+0000
 -1.443749E+0000 -1.124955E+0000
 -2.480095E+0000 -1.791826E+0000
  1.557034E+0000 -2.915704E+0000
  9.824738E-0001  1.616715E+0000
 -1.819418E+0000  9.148307E-0001
 -1.215042E+0000 -1.973955E+0000
  2.488472E+0000  3.326431E+0000
 -3.140598E+0000  2.025083E+0000
 -2.801404E+0000 -1.114951E+0000
  2.706849E+0000 -2.301765E-0001
  7.038084E-0001  6.048456E-0001
 -1.143176E+0000  8.067551E-0001
 -2.117008E+0000 -1.230721E+0000
  2.607717E+0000  4.335561E-0001
 -2.266322E+0000 -4.721154E-0002
  8.843656E-0001  3.934528E-0001
  2.081461E+0000 -6.899554E-0001
 -2.556906E+0000  7.152859E-0001
 -5.474526E-0001 -3.584162E+0000
  5.202892E-0001  3.520402E-0002
  1.515414E+0000 -2.024499E-0001
 -3.406751E+0000  8.261429E-0001
  2.703398E-0003 -2.250339E+0000
  6.985477E-0001 -8.466857E-0001
  3.504176E+0000  1.083297E+0000
 -1.164628E+0000  8.053589E-0001
 -2.717320E+0000 -8.170012E-0001
  2.154438E+0000 -3.777978E+0000
 -4.253210E-0001  1.322219E+0000
  1.961742E+0000  1.332774E+0000
 -4.221001E+0000  4.178951E-0001
  1.032814E-0001 -4.156840E+0000
  1.068915E+0000  5.307587E-0001
  1.309889E+0000  2.196528E+0000
 -2.680794E+0000 -4.350639E-0001
  6.762477E-0001 -1.587821E-0001
  5.044963E-0001 -1.152087E+0000
 -7.529745E-0001 -9.716955E-0001
  2.776423E+0000  2.057015E+0000
 -1.866383E+0000  2.092987E-0001
  8.609703E-0002 -2.722460E-0001
  2.706487E+0000 -1.824867E+0000
  1.010150E+0000  2.074142E+0000
 -4.005936E+0000  1.200313E+0000
  2.904381E+0000 -6.533895E+0000
  1.340417E+0000  3.781900E+0000
  1.453264E+0000  2.864868E+0000
 -3.129382E+0000 -5.821445E-0001
 -4.345544E-0001 -4.485777E+0000
  2.172959E+0000  1.237061E+0000
 -1.556341E-0001  5.617193E+0000
 -2.368133E+0000  1.162569E+0000
 -2.432193E+0000 -4.209703E+0000
  2.885757E+0000 -6.773461E-0001
  1.985600E+0000  3.474654E+0000
 -2.440048E+0000  3.004810E-0001
  5.164592E-0001 -4.004726E+0000
  6.027081E-0001 -8.375075E-0001
  1.882519E+0000  2.198872E+0000
 -3.504311E+0000  3.011740E+0000
 -3.217693E+0000 -1.611874E-0001
  2.920536E+0000 -5.572312E+0000
  1.903743E+0000  4.142632E+0000
 -2.342629E+0000  4.343154E+0000
 -4.013539E+0000 -3.228359E+0000
  2.285456E+0000 -3.869702E+0000
  5.170321E+0000  4.622580E+0000
 -3.152155E+0000  4.848479E+0000
 -5.078789E+0000 -1.806227E+0000
  2.475111E+0000 -5.939818E+0000
  3.416389E+0000  9.594824E-0001
  1.424664E+0000  4.375367E+0000
 -7.231269E+0000  1.850321E+0000
  1.772362E+0000 -4.935334E+0000
  1.514439E+0000  2.687210E+0000
  1.375902E+0000  4.518637E+0000
 -3.581107E+0000  3.677753E-0001
 -2.566172E-0001 -3.618318E+0000
  5.549635E+0000  5.595179E-0001
 -1.506054E+0000  4.064050E+0000
 -1.562424E+0000 -2.089217E+0000
  4.388468E-0001 -2.435437E+0000
  9.549892E-0002  1.417994E+0000
  3.159182E-0001  7.103276E-0002
 -4.107833E-0001  1.695747E-0001
 -2.033637E+0000  5.617875E-0001
  9.597621E-0001 -2.197415E+0000
 -6.871892E-0001  1.722350E+0000
  2.218572E+0000  1.262845E+0000
 -4.422965E+0000 -2.280069E+0000
  1.010716E+0000 -2.143515E+0000
  1.984858E+0000 -7.882810E-0001
 -2.221208E-0001  1.737416E+0000
  6.584883E-0001 -1.423843E+0000
  9.541028E-0001 -1.728288E+0000
  4.173915E+0000  4.706552E+0000
 -2.200074E+0000  2.069868E+0000
 -1.333750E-0001  1.654451E-0001
  3.563436E-0001 -8.642200E-0001
  5.760044E-0001 -1.307244E-0001
  2.877602E+0000  1.927344E+0000
 -3.489214E+0000  2.968567E+0000
 -2.494159E-0001 -2.745967E+0000
  9.426485E-0002 -3.389761E-0001
  7.517423E-0001  8.431545E-0001
 -1.759280E+0000  1.183492E+0000
  4.375294E-0001 -1.137749E+0000
 -2.689273E-0001 -6.062929E-0002
  3.147381E+0000 -6.414171E-0001
 -6.706803E-0002  1.745238E+0000
 -2.958882E+0000  9.795735E-0001
 -2.686752E-0001 -3.483134E+0000
  1.678690E+0000 -1.561872E+0000
  4.338707E-0001  3.448053E+0000
 -5.578036E+0000 -7.252039E-0001
  3.112605E+0000 -3.374826E+0000
  6.343561E-0001  2.454021E+0000
  2.517587E-0001  2.950613E+0000
 -3.324104E+0000 -3.724971E-0002
  9.732870E-0001 -1.658592E+0000
  4.261336E-0001  1.986544E+0000
  8.739368E-0001  1.713190E+0000
 -1.823291E+0000  2.031415E+0000
  2.282046E+0000 -1.185727E+0000
 -2.952628E-0001  3.292762E-0001
  1.030099E+0000  8.223511E-0001
  2.724517E-0001  3.973531E-0001
 -1.135409E+0000  7.740118E-0002
  9.027155E-0001  2.123268E+0000
  2.101340E-0001  1.223860E+0000
 -2.021000E+0000  4.898186E-0001
 -6.213495E-0003 -3.261189E+0000
  2.908078E+0000  1.013768E+0000
  1.765453E+0000  2.008309E+0000
 -6.654482E+0000 -6.536199E-0001
  3.420407E+0000 -6.887083E+0000
  2.365589E+0000  1.859577E+0000
 -2.981356E+0000  3.601157E+0000
 -2.654819E+0000 -4.055650E+0000
 -1.222150E-0001 -4.205739E+0000
  5.934314E+0000  2.573584E+0000
 -1.490825E+0000  4.795879E+0000
 -3.698999E+0000 -2.551084E+0000
  4.345030E-0001 -5.242366E+0000
  2.826815E+0000  2.762664E+0000
  3.344039E-0001  4.890718E+0000
 -5.999392E+0000 -1.826755E+0000
  1.854621E+0000 -7.201363E+0000
  2.764858E+0000  3.253316E+0000
 -1.928262E+0000  2.438564E+0000
 -1.200004E+0000 -3.970245E+0000
  1.748377E+0000 -1.762984E+0000
  1.804738E+0000  3.823365E+0000
 -2.562198E+0000  5.499279E-0001
 -2.695417E+0000 -2.667243E+0000
  4.974202E+0000 -2.522160E+0000
  3.533709E-0001  7.438863E+0000
 -4.676096E+0000  1.988659E+0000
 -1.785009E+0000 -5.888935E+0000
  4.622400E+0000 -4.264586E+0000
  3.647776E+0000  6.689586E+0000
 -4.671913E+0000  4.102438E+0000
 -2.743010E+0000 -3.494329E+0000
  2.483568E+0000 -3.610458E+0000
  2.850659E+0000  5.153239E+0000
 -2.697585E+0000  4.485845E+0000
 -4.618279E+0000 -4.348510E+0000
  3.502041E+0000 -1.742104E+0000
  3.338953E+0000  3.556589E+0000
 -5.528039E+0000  1.964156E+0000
 -2.608455E+0000 -2.047936E+0000
  1.180056E+0000 -2.967244E+0000
  1.155717E+0000  9.634246E-0001
  7.350405E-0002  4.818474E+0000
 -2.420067E+0000 -1.738637E+0000
  1.046521E+0000 -1.353853E+0000
  2.171023E+0000  5.913008E-0001
 -2.136856E+0000  3.756126E+0000
  5.906915E-0001 -6.823582E-0001
 -7.565705E-0003 -4.256297E+0000
  3.300312E+0000  2.963914E+0000
  5.670631E-0001  2.799005E+0000
 -4.110059E+0000 -2.542089E+0000
 -3.227911E-0001  7.786815E-0001
  4.552737E+0000 -6.598181E-0001
 -4.814709E+0000  5.053790E+0000
 -2.492461E+0000 -1.454014E+0000
  1.176053E+0000 -2.820034E+0000
  1.483468E+0000  2.953054E+0000
 -8.628097E-0002  4.022884E+0000
 -3.489210E+0000  2.157494E+0000
 -1.326076E+0000 -2.538922E+0000
  4.703092E+0000 -1.628583E+0000
  2.001615E+0000  2.723821E+0000
 -4.039714E+0000  3.126737E+0000
 -2.490938E+0000 -5.157695E+0000
  2.044945E+0000 -1.603551E+0000
  7.594826E-0001  2.469798E+0000
 -1.330338E+0000  9.597519E-0001
 -2.437513E+0000 -2.138204E+0000
  2.596638E+0000 -2.617330E+0000
  1.682063E+0000  2.041277E+0000
 -9.889010E-0001  2.934920E+0000
 -2.034761E+0000 -1.011427E-0001
  2.363964E+0000 -1.575914E+0000
  1.926892E+0000 -1.769544E+0000
  3.231765E-0001  1.197588E+0000
 -2.045832E+0000  1.715378E+0000
 -2.149863E+0000 -2.555364E+0000
  3.991890E+0000 -2.200503E-0001
  2.376629E-0001  2.515112E+0000
 -2.803911E+0000  6.934133E-0001
  3.517994E+0000 -3.658198E+0000
 -5.683786E-0001  1.270716E+0000
 -2.026118E-0001  2.494021E+0000
 -3.195273E+0000  4.982767E-0001
  1.127147E+0000 -9.081883E-0001
  2.623384E-0001  2.615592E+0000
 -1.178552E+0000  2.468881E-0001
  5.738089E-0001 -2.680315E+0000
  6.837043E-0001  2.353264E-0001
 -5.797690E-0001  2.538579E+0000
 -1.790342E+0000 -2.744640E+0000
  1.759698E+0000 -2.743358E-0001
  6.717506E-0001  1.772133E+0000
 -3.079235E+0000  9.796713E-0001
  3.907653E-0001 -2.871142E+0000
  1.695783E+0000  1.124761E-0001
 -1.975834E+0000  2.648733E+0000
 -4.359388E-0001 -3.042120E+0000
 -5.505820E-0001 -3.702249E-0001
  1.359376E+0000  1.386317E+0000
 -1.880369E+0000  8.854521E-0001
 -9.652206E-0001 -9.352133E-0001
  2.498913E-0001  2.808408E-0002
  6.756131E-0001  1.038015E+0000
 -1.252574E+0000  3.770738E-0001
  1.466429E+0000  1.537882E+0000
 -2.144940E+0000  8.731010E-0001
  6.212082E-0001 -9.152748E-0001
  1.015049E-0001 -7.062779E-0001
 -6.545425E-0001  2.551057E+0000
  8.688674E-0001 -2.443071E+0000
 -1.308970E+0000  6.953195E-0001
  6.356191E-0002 -8.513952E-0001
 -2.014927E+0000 -7.445064E-0001
  2.682432E+0000  1.988154E+0000
 -1.393604E+0000  2.665583E+0000
 -5.821368E-0001  1.877259E+0000
 -1.667955E+0000 -1.239738E+0000
  5.910332E-0001  1.865443E+0000
  6.017965E-0001 -1.121964E-0001
  9.760884E-0001 -9.864892E-0001
  5.611993E-0001 -3.285178E-0001
  1.785950E+0000 -2.506385E-0001
  1.116561E+0000  2.197519E+0000
 -9.990761E-0001  1.226220E+0000
 -1.726352E+0000  6.714634E-0001
  2.562173E+0000 -3.345010E+0000
 -1.563840E+0000  7.612189E-0001
  2.284538E+0000 -1.500047E-0001
 -2.630577E+0000 -3.535265E-0001
  2.087904E+0000 -1.484967E+0000
  1.701256E+0000 -1.729222E+0000
 -1.452967E-0001 -5.599074E-0002
 -1.746934E-0002  2.077527E+0000
 -1.204281E+0000 -3.174615E-0001
  9.794354E-0001 -3.145440E+0000
  3.518935E+0000 -7.931617E-0001
 -8.439689E-0001  3.274895E+0000
 -1.903623E+0000 -1.750822E+0000
 -2.914304E-0001 -1.223790E-0001
 -7.430270E-0002  2.621458E+0000
 -8.572409E-0001  9.504424E-0001
 -2.169405E+0000 -9.657929E-0002
  2.147606E+0000 -1.599371E+0000
  3.692021E-0001  2.655447E+0000
 -2.761624E+0000  4.645068E-0001
 -6.402020E-0001 -2.928402E+0000
  3.644345E+0000 -2.645241E-0001
 -1.682461E-0001  3.409580E+0000
 -3.582645E+0000  4.738158E-0001
  1.559925E+0000 -4.135169E+0000
  1.405244E+0000  7.769433E-0002
  3.660075E+0000  2.952022E+0000
 -3.588894E+0000 -9.677470E-0001
 -1.804843E+0000 -4.169882E+0000
  5.343181E+0000 -1.956311E+0000
  1.862004E-0001  2.414107E+0000
 -3.037269E+0000 -9.745666E-0001
  1.781465E+0000 -3.185509E+0000
  3.844747E+0000  1.135046E-0001
 -1.970709E+0000  4.951240E+0000
 -1.103288E+0000 -1.406755E+0000
  4.383404E-0002 -3.936953E+0000
  3.306153E+0000  2.331975E+0000
 -1.272282E+0000  5.847861E-0001
 -4.156987E+0000 -1.106049E+0000
  4.805004E+0000 -3.846007E+0000
 -1.747014E+0000  1.952713E+0000
 -6.234044E-0002  2.072326E+0000
  2.775133E-0001 -1.299220E+0000
 -1.541875E+0000 -1.373415E+0000
  3.293300E+0000 -1.605817E+0000
 -1.923422E-0002  2.054083E+0000
 -3.878975E+0000  3.815946E-0001
  8.541034E-0001 -3.876232E+0000
 -7.515661E-0001  2.013107E+0000
 -4.172884E-0001  1.190024E+0000
 -3.065271E+0000 -1.254105E+0000
  3.339662E+0000 -1.519111E+0000
  2.722700E+0000  2.058007E-0001
 -1.316324E+0000  2.460706E+0000
 -1.513386E-0001 -1.834237E+0000
  4.560027E-0001 -9.329557E-0001
  6.298495E-0001  1.656248E+0000
 -1.829685E+0000  5.530594E-0001
 -2.345994E+0000 -1.010010E+0000
  1.058621E+0000 -8.994219E-0001
  5.745463E-0002  3.363190E+0000
  1.606651E+0000  2.204628E+0000
 -4.795643E+0000  2.851401E-0001
  1.057444E+0000 -1.972148E+0000
  2.117626E+0000 -1.051522E+0000
 -1.252148E-0002  4.647583E+0000
 -3.255958E+0000 -1.471887E+0000
  1.250208E+0000 -2.947364E+0000
  2.151842E+0000  1.123861E+0000
 -2.150405E+0000  1.507572E+0000
 -1.116372E+0000 -1.539861E+0000
  8.808166E-0001 -3.414687E+0000
  1.312616E+0000  1.225650E+0000
  1.124945E+0000  9.019018E-0001
 -4.010447E+0000  9.561619E-0001
  4.066488E-0001 -2.307907E+0000
  1.443209E+0000 -4.738749E-0001
  3.501373E-0001 -6.669478E-0001
 -5.218138E-0001  1.445853E+0000
 -2.500568E+0000 -2.168556E+0000
  4.268009E+0000  1.510642E+0000
 -1.927776E+0000  1.709525E+0000
 -3.434018E+0000 -2.153213E+0000
  1.933211E+0000 -1.591417E+0000
 -5.959835E-0002  3.097011E+0000
 -2.007957E-0001  1.573492E+0000
 -1.177699E+0000  1.157000E+0000
  2.531021E-0001 -3.830811E+0000
  1.694011E+0000  6.943408E-0001
  5.035642E-0001  3.225192E+0000
 -1.980561E+0000 -8.158661E-0001
 -2.444641E+0000 -4.206404E+0000
  1.043812E+0000 -2.105475E+0000
  2.634049E+0000  3.336089E+0000
 -4.263367E+0000  3.443259E+0000
 -1.054915E+0000 -2.677753E+0000
 -6.185326E-0002 -4.296192E+0000
  4.866018E+0000  3.754754E+0000
  3.214788E-0001  2.546056E+0000
 -5.018871E+0000  2.567766E-0001
 -7.738393E-0002 -5.573412E+0000
  4.118666E+0000  5.880418E-0001
 -2.281676E+0000  7.548094E+0000
 -2.425335E+0000 -6.451617E-0001
 -3.261070E+0000 -4.809018E+0000
  5.098709E+0000  7.363658E-0001
 -1.111611E+0000  2.644959E+0000
 -2.478014E+0000  1.254811E+0000
 -2.987575E+0000 -4.032464E+0000
  6.415053E+0000 -6.274177E-0002
 -6.958653E-0001  5.185516E+0000
 -2.339170E-0001 -8.853762E-0001
 -2.417624E+0000 -4.091513E-0001
  1.754347E+0000 -9.329698E-0003
  1.791232E-0001  2.519752E+0000
 -2.821011E+0000  5.337182E-0001
 -8.061311E-0001 -2.031767E+0000
  2.331729E+0000 -6.777411E-0001
 -7.592384E-0001  2.536332E+0000
 -2.262776E+0000  2.286855E+0000
 -2.000295E+0000 -1.371908E+0000
  2.126698E+0000  1.408202E+0000
  3.330076E-0001  9.896880E-0001
 -1.459437E+0000 -1.171595E+0000
  4.348976E-0001 -2.919775E+0000
  2.220723E+0000 -2.974496E+0000
 -5.009427E-0001  2.264044E+0000
 -1.219222E+0000  8.365013E-0003
 -2.771847E+0000  5.721644E-0001
  1.501930E+0000 -7.219651E-0001
  1.418928E-0001  1.171236E+0000
 -1.027002E+0000 -1.124624E+0000
  7.939815E-0001  3.409735E-0001
  3.641678E+0000  8.183651E-0001
 -2.309973E+0000  3.411378E+0000
  1.920757E-0001 -6.736492E-0001
 -2.185340E-0001 -3.940413E+0000
  2.446522E+0000  1.379950E+0000
  3.894994E-0001  1.593392E+0000
 -1.969853E+0000  7.163555E-0001
 -1.581066E-0001 -1.519407E+0000
  6.307203E-0001 -2.472859E+0000
  5.845901E-0001  1.899712E+0000
  1.726934E+0000  1.368443E+0000
 -4.130564E+0000  1.077843E+0000
  2.502299E-0001 -3.965797E+0000
  3.259148E+0000  1.523839E+0000
 -2.026629E+0000  3.887214E+0000
 -4.154559E+0000  5.028301E-0002
  2.951093E+0000 -5.118250E+0000
  3.892236E+0000  2.124425E+0000
 -8.933398E-0001  4.845215E+0000
 -3.545480E+0000 -2.736629E+0000
 -1.686647E+0000 -5.418640E+0000
  4.830010E+0000 -3.093034E-0001
  4.514171E-0001  5.781387E+0000
 -5.083933E+0000  8.653736E-0001
 -1.541680E-0001 -6.073988E+0000
  3.477900E+0000 -3.104728E-0001
  1.466294E+0000  3.344927E+0000
 -2.336857E+0000 -8.290082E-0001
 -1.639583E+0000 -3.109775E+0000
  4.116515E+0000 -4.368492E+0000
  4.635287E-0001  7.670194E-0001
  8.582752E-0001 -1.419907E-0002
 -2.646221E-0001 -2.540233E+0000
  2.653385E+0000 -5.392651E-0001
 -1.647100E-0001  6.630089E-0001
 -4.775012E+0000  5.476973E-0001
  2.481234E+0000 -1.855438E+0000
  6.049239E-0001 -2.517146E+0000
  1.091330E+0000  1.215587E-0001
 -2.397188E+0000  1.223860E+0000
 -8.396772E-0001 -9.383170E-0001
  4.432672E+0000 -1.314173E-0002
 -1.735941E+0000  4.216010E+0000
 -1.271814E+0000 -3.050046E+0000
 -1.892722E+0000 -3.089070E+0000
  2.557525E+0000  6.259442E-0001
  1.461972E+0000  1.872700E+0000
 -4.045896E+0000  7.787977E-0001
  2.969316E+0000 -4.463761E+0000
  9.141095E-0001 -4.851671E-0001
 -1.053054E-0001  3.243594E+0000
 -1.106947E+0000  5.446222E-0001
 -1.253304E+0000 -1.351295E+0000
  2.056784E+0000  5.877177E-0001
  1.390420E+0000 -3.476846E-0001
 -3.686743E+0000  1.082035E+0000
 -9.147154E-0002 -2.098133E-0001
  7.777374E-0001  1.579294E-0001
  1.129605E+0000  1.264305E+0000
 -2.411741E+0000 -2.293224E+0000
 -7.197608E-0001  1.785106E+0000
  2.737633E-0002 -5.974228E-0001
  6.168400E-0002 -6.819162E-0001
 -1.054571E+0000 -6.893589E-0001
  3.152778E+0000 -5.092994E-0001
 -1.609193E+0000  2.888136E+0000
  3.559989E-0001 -1.787401E+0000
  1.034181E+0000 -1.021327E+0000
  2.990673E+0000  8.274576E-0001
 -2.923000E+0000  1.836759E+0000
  1.410539E-0002 -1.784867E+0000
  5.010471E-0001 -4.899460E-0001
  2.748451E+0000 -1.203922E+0000
  1.958941E+0000  4.647082E-0001
 -1.564826E+0000  7.181984E-0001
 -1.814695E+0000 -1.089940E+0000
  1.008811E+0000 -2.803044E+0000
 -1.262404E+0000 -1.259950E+0000
  6.501901E-0001  2.231025E+0000
  3.738674E-0002 -1.853271E+0000
 -1.670124E+0000 -4.681175E-0001
  1.670418E+0000  6.536333E-0001
 -7.232309E-0001 -7.716215E-0001
 -1.449619E+0000 -4.844471E-0001
  4.793304E-0001 -1.488352E+0000
  4.170828E+0000 -8.897089E-0001
 -1.333729E+0000  4.234878E+0000
 -1.150498E+0000  7.447545E-0002
  1.814023E+0000 -2.743859E+0000
  8.471279E-0001 -7.561856E-0002
 -3.578490E-0002  2.196620E+0000
  1.088973E+0000  7.410925E-0001
 -1.070209E+0000 -1.826510E+0000
  8.651454E-0001 -2.684834E-0001
 -6.747325E-0001  1.005152E+0000
 -2.057971E-0001  1.358530E+0000
 -8.507547E-0001  1.074799E+0000
  5.145235E-0001 -8.229502E-0001
 -2.353060E+0000  1.971820E-0001
  1.711186E+0000 -1.399149E+0000
 -1.095552E+0000  9.712411E-0001
 -4.520448E-0001  1.497573E+0000
 -4.859538E-0001 -1.223662E-0002
 -1.328713E-0001  1.526281E+0000
  1.488101E-0001  8.782672E-0002
  1.220355E+0000  3.793285E-0001
 -2.361702E+0000 -4.468160E-0001
 -5.020475E-0001 -1.633770E+0000
  1.981381E+0000 -7.329561E-0001
  2.064833E+0000  1.694284E+0000
 -2.561092E+0000  3.234143E+0000
  1.197587E+0000 -2.229910E-0001
 -1.539418E+0000 -6.123223E-0001
  8.776008E-0001  7.675947E-0001
  2.039144E+0000 -1.012914E+0000
 -2.183061E+0000 -4.224253E-0003
 -2.900248E-0001 -4.830853E-0001
  9.891937E-0001 -3.736896E-0001
  2.338213E-0001  2.667511E+0000
 -1.549411E+0000 -1.643636E+0000
 -1.332851E+0000 -4.958287E-0002
  1.524830E+0000  1.799410E+0000
 -9.384390E-0001  7.180373E-0001
 -2.275033E+0000  1.718164E-0001
  2.244843E+0000 -4.114742E+0000
  2.782157E+0000  1.882071E+0000
 -1.875241E+0000  3.898102E+0000
 -1.520044E-0001 -1.799383E+0000
 -1.077715E+0000  2.051845E+0000
  1.030374E+0000 -2.122841E+0000
 -7.012093E-0002 -1.430576E-0001
  1.265808E+0000  7.460158E-0002
 -8.668312E-0001 -5.607791E-0001
 -1.379610E+0000  1.651891E+0000
 -3.073761E-0001 -2.405301E-0001
 -1.171532E+0000  6.673980E-0001
 -1.786581E+0000  1.314415E-0001
  3.610240E+0000  4.460879E-0001
  1.690650E+0000  7.324344E-0001
 -8.108099E-0003 -1.524015E-0001
  2.976210E-0001 -4.982784E-0001
  8.685881E-0001  1.627853E-0001
 -1.474000E+0000 -1.786050E+0000
  3.194252E+0000 -5.136325E-0002
  1.186714E-0001  3.414476E+0000
 -2.789718E+0000  8.039970E-0001
  3.370297E-0001 -2.499791E+0000
 -1.084944E-0001  2.678655E+0000
  5.666780E-0001 -5.721218E-0002
 -1.219052E+0000 -2.027308E+0000
  2.084194E+0000 -1.672240E-0001
  1.047972E+0000 -3.145229E-0001
 -1.219364E+0000  1.090971E+0000
  4.927408E-0001 -1.411650E+0000
  1.430019E+0000  5.440703E-0001
  1.057920E+0000  3.733535E+0000
 -1.004466E+0000  1.316912E+0000
 -3.070424E+0000 -2.159376E+0000
  1.161300E+0000 -7.326171E-0002
  7.947034E-0002  2.117616E+0000
 -1.519816E+0000 -4.159686E-0001
  2.342621E-0001 -2.867146E+0000
  1.604835E+0000  1.433993E+0000
  5.190732E-0002  4.567475E-0001
 -1.282139E+0000 -7.760229E-0001
  1.583644E+0000 -2.037952E+0000
  1.379533E+0000  1.076980E+0000
 -3.033763E-0001  2.241521E-0001
 -5.339017E-0001 -5.146477E-0001
 -1.320779E+0000  5.185325E-0001
  1.299663E+0000  9.242898E-0001
 -2.565511E+0000  1.526686E+0000
 -1.090691E+0000 -3.815093E-0001
  8.259769E-0001 -1.351147E+0000
  1.499132E+0000  2.505217E+0000
 -1.153288E+0000  3.861059E+0000
 -1.403434E+0000 -9.081108E-0001
  2.306667E+0000 -3.522320E+0000
 -4.286437E-0002  3.601181E+0000
 -2.104432E+0000  1.439142E+0000
  1.038444E+0000 -1.224468E+0000
 -6.702797E-0001  1.112948E+0000
 -1.026492E+0000 -1.267526E+0000
  5.456794E-0001 -2.669132E+0000
  1.743450E+0000  1.304936E+0000
 -3.454409E+0000 -1.675429E+0000
  2.566973E+0000 -6.404449E-0001
  2.255770E+0000  2.336265E+0000
 -3.134340E+0000  1.295855E+0000
  2.745993E+0000 -2.620868E+0000
 -1.403815E+0000  2.266758E+0000
 -1.511014E-0001 -6.316429E-0001
 -2.374491E+0000  1.060032E+0000
  4.801834E-0001  5.326975E-0001
 -2.333717E+0000  3.194702E+0000
 -2.042094E-0001 -3.215749E+0000
  1.815243E+0000 -2.148201E+0000
  1.190546E+0000  7.059607E-0001
 -2.939657E+0000  1.395711E-0001
 -3.373844E-0001 -2.828900E+0000
 -2.187021E-0001 -9.174334E-0001
  7.135288E-0001  4.097694E-0001
 -1.605371E+0000  1.380535E+0000
  3.554005E-0001 -1.147604E+0000
  6.532522E-0001 -8.907888E-0001
  8.905868E-0001  2.102526E+0000
 -1.321191E+0000  1.292313E+0000
 -3.042883E+0000 -3.202853E+0000
  4.790027E+0000 -2.117596E+0000
 -8.401943E-0001  2.006760E+0000
 -1.874353E+0000  1.539370E+0000
  5.921284E-0001 -1.786255E+0000
  1.696421E+0000  1.039413E+0000
 -2.260350E-0001  5.022217E-0001
  1.518381E+0000 -4.658148E-0001
  1.446124E+0000  8.825806E-0001
  5.598083E-0001  3.563674E+0000
 -9.034561E-0001  1.788555E+0000
  2.218174E+0000 -2.828730E+0000
  1.053805E+0000  1.123649E+0000
 -8.248170E-0001  7.890239E-0001
 -2.476514E+0000 -6.736598E-0001
  8.533667E-0001 -6.505241E-0001
  1.361952E+0000  6.482439E-0001
 -2.066380E+0000  3.623473E+0000
 -2.247980E+0000 -1.276845E+0000
  2.406833E+0000 -1.282631E+0000
  2.127024E+0000  3.097992E+0000
 -1.398946E+0000  4.556263E-0001
 -2.626030E+0000 -2.279191E+0000
  9.571530E-0001 -1.091433E+0000
  3.626191E-0001  1.484690E+0000
 -2.244657E+0000 -1.171957E+0000
  3.385872E-0001 -6.511485E-0001
  7.321279E-0001 -2.118567E+0000
 -6.995857E-0001 -6.120862E-0001
  1.763146E+0000  9.694016E-0002
 -9.949711E-0001 -1.720171E-0001
  1.304215E-0001 -1.393785E+0000
  1.899661E+0000  2.671436E+0000
 -2.458562E+0000  1.491322E+0000
  2.007998E-0001 -5.840394E-0001
  1.190119E+0000 -1.577229E+0000
 -7.762548E-0001  2.981740E+0000
  5.530821E-0001 -8.645229E-0001
 -9.017119E-0001 -2.612672E-0001
  1.152422E+0000 -1.684495E+0000
  4.012967E-0001  1.003312E-0002
  1.106153E-0001  1.996526E+0000
  3.112405E-0001 -1.097546E+0000
 -2.982288E+0000 -1.032976E+0000
  2.314517E+0000 -2.569104E+0000
 -7.907990E-0001  2.807898E+0000
  1.086965E+0000  5.573653E-0001
 -2.386744E+0000  2.028354E-0001
  1.070101E+0000 -8.439380E-0001
 -3.213468E-0001 -1.396735E+0000
  1.920406E+0000 -1.189539E+0000
 -7.694549E-0001  6.504491E-0001
  4.757718E-0001  6.771746E-0001
 -1.398882E+0000 -1.557659E-0001
 -2.457222E-0001 -1.601138E+0000
  1.140568E+0000 -3.266866E+0000
  4.626339E-0001  5.123038E-0001
 -1.893124E+0000  2.157537E+0000
 -2.293151E-0002 -2.677445E-0001
 -1.160845E+0000 -5.738455E-0001
  1.189907E+0000  8.428189E-0001
 -8.081044E-0001 -2.989818E-0001
 -2.038100E+0000 -3.770452E+0000
  2.899688E+0000 -1.110009E+0000
  4.672172E-0001  2.339074E+0000
 -2.522615E+0000 -1.079416E+0000
 -2.688826E+0000 -1.491734E+0000
  6.898792E+0000 -2.468641E+0000
  4.718811E-0001  4.436914E+0000
 -9.572378E-0001 -6.741852E-0001
 -1.180366E+0000 -4.732529E+0000
  4.381798E+0000 -1.139581E+0000
 -1.520327E+0000  5.473539E+0000
 -1.319197E+0000  7.351774E-0001
 -5.181957E+0000 -1.901286E+0000
  4.149218E+0000 -2.266149E+0000
  1.819867E+0000  4.150743E+0000
 -3.260912E+0000  3.061370E+0000
 -3.453972E+0000 -2.540377E+0000
  2.520359E+0000 -3.600869E+0000
  3.672305E+0000  1.957584E+0000
 -3.726180E-0001  3.116350E+0000
 -2.253740E+0000 -6.802974E-0001
  1.550778E+0000 -1.716637E+0000
  1.335864E+0000  1.490635E+0000
 -2.144058E+0000  2.374336E+0000
 -2.182250E+0000  1.112686E+0000
  1.734436E+0000 -3.173365E+0000
  1.681820E+0000  3.529441E+0000
 -1.276961E+0000  1.545929E+0000
 -5.339576E-0001 -4.118425E+0000
  6.718893E-0001  3.590958E-0001
  2.698347E+0000  3.268041E+0000
 -2.426838E+0000  2.880098E+0000
 -5.137010E+0000 -2.669010E+0000
  1.649396E+0000 -4.027702E+0000
  3.112632E+0000  2.390250E+0000
 -6.819464E-0001  3.926841E+0000
 -4.765095E+0000 -5.638273E-0001
  3.261990E+0000 -3.069635E+0000
  8.343148E-0001  4.562091E+0000
 -2.992031E+0000 -7.329205E-0002
 -7.360660E-0001 -7.564708E+0000
  3.623658E+0000  4.446549E-0001
  3.433124E+0000  4.572783E+0000
 -6.738548E+0000  7.339317E-0002
 -6.612681E-0002 -4.703899E+0000
  5.829699E+0000  3.669023E-0001
 -2.064098E+0000  6.598452E+0000
 -7.047378E+0000 -2.370507E+0000
  2.435286E+0000 -6.214062E+0000
  4.690589E+0000  1.429902E+0000
  4.721348E-0001  5.091269E+0000
 -5.128809E+0000 -9.243903E-0001
 -8.490442E-0001 -3.757797E+0000
  5.724096E+0000 -1.281936E+0000
  8.357313E-0001  4.655551E+0000
 -5.481659E+0000 -8.993698E-0001
 -2.045980E+0000 -3.790180E+0000
  4.885385E+0000 -1.991871E+0000
  5.313273E-0001  4.476398E+0000
 -3.097196E+0000 -5.797485E-0001
 -1.146916E+0000 -4.338490E+0000
  3.995201E+0000 -1.104528E+0000
  8.157088E-0001  3.836485E+0000
 -2.253724E+0000  1.472961E+0000
 -1.950053E+0000 -2.472599E+0000
  3.279411E+0000 -1.950481E+0000
  6.597509E-0001  3.765316E+0000
 -4.021020E+0000 -8.516060E-0002
 -1.629075E+0000 -4.228690E+0000
  4.429768E+0000  9.602922E-0001
  4.923883E-0001  4.484534E+0000
 -5.065266E+0000  1.346696E+0000
 -1.643970E+0000 -4.496658E+0000
  4.214571E+0000 -1.503949E+0000
  1.695638E+0000  2.608390E+0000
 -3.669820E+0000  1.794186E+0000
 -6.012510E-0002 -2.655792E+0000
  2.328821E+0000 -1.914784E+0000
  1.870141E+0000  3.949746E+0000
 -1.487198E+0000  1.490341E+0000
 -1.928146E+0000 -2.556159E+0000
  2.702098E+0000 -3.100468E-0001
  2.601303E+0000  1.354615E+0000
 -3.658159E+0000  3.742330E+0000
 -2.076285E+0000  3.680924E-0001
  2.896003E+0000 -4.517689E+0000
  1.283605E+0000  1.957857E-0001
  2.373015E+0000  2.450320E+0000
 -2.769825E+0000 -5.164187E-0002
 -2.539134E+0000 -3.263089E+0000
  4.921225E+0000 -1.309097E-0001
 -1.048342E+0000  6.353143E+0000
 -1.126837E+0000 -2.416776E+0000
 -1.192052E+0000 -2.072685E+0000
  5.795389E+0000  1.922022E+0000
 -1.227423E+0000  6.316195E+0000
 -3.759666E+0000  1.045805E+0000
 -4.747419E-0001 -2.239958E+0000
  4.843890E+0000  3.137530E-0001
  1.897139E-0002  3.364092E+0000
 -3.401428E+0000  5.093039E-0001
 -1.113831E+0000 -3.875458E+0000
  3.224971E+0000 -9.209760E-0001
  9.959504E-0001  2.417080E+0000
 -2.877203E+0000  1.838565E+0000
 -1.413360E+0000 -1.990646E+0000
  1.582101E+0000 -2.428540E+0000
  2.184724E+0000  1.602897E+0000
 -1.544917E+0000  2.317648E+0000
 -1.895078E+0000 -2.826708E+0000
  3.539701E+0000 -4.814731E-0001
 -2.662487E-0001  5.330922E+0000
 -7.229504E-0001 -8.345511E-0001
 -2.368441E+0000 -1.466602E+0000
  3.685953E+0000 -2.608719E+0000
  1.000807E+0000  2.625123E+0000
 -1.628048E+0000  1.371575E+0000
 -1.730918E+0000 -2.319285E-0001
  2.240949E-0001 -2.438726E+0000
  3.004391E+0000  1.290094E+0000
 -1.946109E+0000  1.788659E+0000
 -3.154636E+0000 -7.422224E-0001
 -8.070160E-0001 -1.788911E+0000
  3.273038E+0000 -7.094190E-0001
 -2.952982E+0000  3.824235E+0000
  2.426742E+0000 -7.210198E-0001
 -1.827088E+0000 -1.144792E+0000
  1.525868E+0000  5.910964E-0001
  2.327780E+0000  1.553076E+0000
 -2.053163E+0000  6.575342E-0001
  4.859442E-0001 -1.368733E+0000
  1.691907E+0000 -9.699324E-0001
  1.898935E+0000  3.468353E+0000
 -2.211034E+0000 -2.441785E-0001
 -7.205017E-0001 -3.204564E+0000
  1.905602E+0000 -4.281689E+0000
  1.881925E+0000  2.421308E+0000
 -1.240641E+0000  2.978402E+0000
 -3.538916E-0001 -1.202778E+0000
 -1.991850E-0001 -1.546884E-0001
  1.148727E+0000 -1.518169E-0001
  7.421819E-0001 -7.621923E-0001
 -2.193331E+0000  1.521493E-0001
  1.083771E+0000  1.952116E-0001
  1.645110E+0000  1.657443E+0000
 -3.285475E-0001  2.646631E+0000
 -1.738424E+0000 -2.318502E+0000
  7.987316E-0001 -1.758541E-0001
  1.693321E+0000  2.663485E+0000
 -2.632662E+0000  2.493447E+0000
 -7.945321E-0001 -1.492610E+0000
  1.842947E+0000 -3.052724E+0000
  7.267250E-0001  8.138530E-0001
 -9.058713E-0002  7.201340E-0001
 -1.614329E+0000  3.861827E-0001
 -8.387155E-0001 -1.196191E+0000
  5.340489E+0000 -1.565828E+0000
 -1.832791E+0000  3.312543E+0000
 -1.829574E+0000 -5.869598E-0001
 -1.000344E+0000 -2.670534E+0000
  2.126170E+0000 -2.263024E+0000
  2.696760E+0000  2.982215E+0000
 -3.730516E+0000  4.325437E+0000
 -1.565384E+0000 -4.679119E+0000
  9.388969E-0001 -6.583539E-0002
  4.730412E+0000 -4.259843E-0001
 -2.346141E+0000  1.795271E+0000
 -7.381391E-0002 -2.001331E+0000
  1.358195E+0000  1.203216E-0003
 -5.101879E-0001  1.326754E+0000
 -2.253370E+0000  1.277785E+0000
 -1.389767E+0000 -3.062945E+0000
  1.294069E+0000  1.067110E+0000
  2.079010E+0000  1.305540E+0000
 -3.771550E+0000  1.753060E-0001
  1.208990E-0001 -2.669007E+0000
  2.302608E+0000 -1.173944E-0001
 -4.482105E-0001  3.448885E+0000
 -3.377462E+0000 -2.339525E+0000
 -6.758537E-0001 -2.819997E+0000
  5.693446E+0000  1.859011E+0000
 -2.186128E+0000  3.991893E+0000
 -3.780803E+0000 -8.068463E-0001
 -1.153018E+0000 -3.107342E+0000
  5.055949E+0000  1.083888E+0000
 -2.376682E+0000  1.245822E+0000
 -3.718684E-0001 -2.277034E+0000
  1.158415E+0000  7.290277E-0001
  1.338781E+0000  2.843470E-0001
 -1.496086E+0000  2.313142E+0000
  3.114426E-0001  2.075024E-0001
 -3.707473E-0001 -2.001241E+0000
 -1.586240E+0000  3.466500E-0001
  6.250509E+0000  1.052719E-0001
 -1.988366E+0000  3.712656E+0000
 -2.017494E+0000  2.032747E-0001
  2.135834E+0000 -4.457237E+0000
  1.116125E+0000  1.411546E+0000
  2.241896E+0000  4.630852E+0000
 -4.654302E+0000  1.929030E+0000
  2.286335E+0000 -4.341382E+0000
  1.830103E+0000  8.276092E-0001
 -6.794287E-0001  4.048438E+0000
 -2.459596E+0000 -2.221445E+0000
 -6.441504E-0001 -2.965112E+0000
  4.662591E+0000  1.750611E+0000
 -1.693696E+0000  1.999876E+0000
 -1.212128E+0000 -8.516166E-0001
 -1.237473E-0001 -1.407342E+0000
  6.934495E-0001 -1.000171E+0000
 -1.623253E+0000  2.495967E+0000
 -1.029506E+0000 -1.959185E+0000
 -5.083390E-0001 -2.892896E+0000
  1.584824E+0000  1.248747E+0000
  9.602095E-0001  2.666080E+0000
 -3.839338E+0000  1.874936E+0000
  1.761989E+0000 -4.305957E+0000
  4.427999E+0000  1.230267E+0000
  1.939079E-0001  3.439752E+0000
 -1.724159E+0000 -9.761151E-0002
  1.885052E+0000 -3.945863E+0000
  2.411449E+0000  4.504838E-0001
  2.389629E+0000  3.430970E+0000
 -4.759446E+0000  1.103755E+0000
  3.213953E+0000 -2.579756E+0000
  2.194416E+0000  8.486917E-0001
  2.963220E-0001  4.093494E+0000
 -2.670425E+0000 -3.616876E-0001
  9.009947E-0001 -2.920392E+0000
  2.439121E+0000 -6.278555E-0002
  1.599218E+0000  1.717121E+0000
 -7.900396E-0001  1.152581E+0000
 -2.362278E+0000 -2.475896E+0000
  1.879303E+0000 -8.112846E-0001
 -1.902637E+0000  1.891263E+0000
 -2.750463E+0000  2.747370E+0000
 -3.537499E+0000 -2.794674E+0000
  2.357809E+0000 -2.877705E+0000
  2.300844E+0000  2.779605E+0000
 -1.962958E+0000  1.364903E+0000
 -2.803604E+0000 -1.654087E+0000
  1.216207E+0000 -2.059717E-0001
  8.217443E-0001 -8.788335E-0001
  1.002909E-0001  6.507162E-0001
  7.011418E-0001  1.492288E+0000
 -1.290501E+0000  1.923082E-0001
 -1.815070E+0000 -4.690327E+0000
  2.093946E+0000  3.555289E-0001
  1.692689E+0000  2.694781E+0000
 -1.706228E+0000  2.539294E+0000
 -9.034872E-0001 -2.162241E+0000
 -5.065811E-0001 -7.136042E-0001
  3.856982E+0000 -2.175301E+0000
 -3.021989E+0000  4.493916E+0000
 -4.154130E-0001  2.632609E-0001
  4.132734E-0001 -4.066743E+0000
  3.201141E+0000 -2.472964E-0002
  2.213670E-0003  1.498246E+0000
 -1.620022E+0000  2.462211E+0000
 -8.868616E-0001 -4.354266E+0000
  7.839265E-0001 -1.836605E+0000
  3.745084E+0000  1.050618E+0000
 -2.501381E+0000  2.879557E+0000
 -1.043421E+0000 -1.000109E+0000
  7.804577E-0001 -2.550339E+0000
  2.652552E+0000  2.353810E+0000
 -9.526556E-0001  4.028854E+0000
 -4.545004E+0000  1.670226E-0001
 -6.723488E-0004 -3.383784E+0000
  3.919900E+0000 -6.581337E-0001
  2.311439E+0000  3.736917E+0000
 -2.624699E+0000  8.555793E-0001
 -1.575932E+0000 -1.885935E+0000
  1.005814E+0000 -1.749205E+0000
  4.987341E+0000 -4.666282E-0001
 -3.250426E+0000  2.500892E+0000
 -2.199819E-0003  1.484994E-0001
 -2.195279E+0000 -1.390792E+0000
  4.374070E+0000  7.686856E-0001
 -1.750368E+0000  3.699640E+0000
  5.079039E-0001 -2.788459E+0000
 -1.176933E+0000 -1.255937E-0001
  2.268235E+0000  2.858462E-0001
  1.380754E+0000  1.408397E+0000
 -3.319905E+0000  2.001995E+0000
 -1.576759E+0000 -1.644057E+0000
  1.114036E+0000 -4.174483E-0001
  2.463118E+0000  1.978391E+0000
 -3.393463E+0000 -9.090277E-0001
  7.161217E-0001 -4.249209E+0000
  3.366691E+0000 -1.243116E+0000
 -9.016242E-0001  1.220745E+0000
 -1.280287E+0000 -2.487251E-0001
  9.316467E-0001 -2.435773E+0000
  6.856888E-0001  1.120627E+0000
 -1.545576E+0000  4.763962E-0001
 -1.412128E+0000 -1.848091E-0001
  2.222286E+0000 -1.333446E+0000
 -2.494533E+0000  2.816185E+0000
  1.750281E+0000  1.398061E-0001
 -2.473986E+0000  9.482633E-0001
 -1.457865E-0001 -1.485692E+0000
  3.940791E+0000  9.082100E-0002
 -1.978842E+0000  2.309092E+0000
 -3.899669E-0002 -2.764665E+0000
  1.574412E+0000 -3.713731E+0000
  4.073805E+0000  3.274856E+0000
  4.762371E-0001  4.828736E+0000
 -3.564829E+0000 -3.702258E+0000
  1.883078E+0000 -2.136549E+0000
  3.585669E+0000  1.219378E+0000
 -2.957565E+0000  6.219238E+0000
 -3.165612E+0000 -3.411574E+0000
  4.835164E-0001 -4.936983E+0000
  5.676344E+0000 -2.855872E-0001
 -6.095628E-0001  4.218743E+0000
 -3.312387E+0000  1.124455E+0000
 -1.118567E+0000 -6.277412E+0000
  4.308968E+0000  3.781332E-0002
  2.525113E+0000  2.998956E+0000
 -3.781939E+0000  2.730513E+0000
 -1.720938E+0000 -4.752619E+0000
  1.937026E+0000 -1.269353E+0000
  3.002745E+0000  4.972119E+0000
 -2.846888E+0000 -5.073836E-0002
 -5.686196E-0002 -4.650130E+0000
  2.676974E+0000  5.950514E-0001
 -3.166492E-0001  3.021386E+0000
 -3.476173E+0000  1.757693E+0000
 -1.871686E-0001 -2.591008E+0000
  1.684997E+0000 -1.250281E+0000
  1.816252E+0000  1.052546E+0000
  6.823202E-0002  1.701704E+0000
 -1.082246E+0000 -1.752084E+0000
  2.682227E+0000 -2.389960E+0000
  1.030813E+0000 -1.385124E-0002
 -2.231751E-0001 -1.411778E+0000
 -5.066024E-0003 -2.328971E+0000
  1.403040E+0000 -7.640226E-0002
  4.351786E-0001  1.901232E+0000
  7.841463E-0001  3.824482E-0001
 -1.942216E+0000 -1.104748E+0000
  2.130228E+0000 -2.106596E+0000
 -3.947716E-0001  1.564339E+0000
 -2.112785E+0000  1.036935E+0000
 -9.279706E-0001 -7.526189E-0001
 -1.869515E-0002 -1.054084E+0000
  2.145723E+0000  2.541899E+0000
 -1.592287E+0000  1.958229E+0000
 -3.631475E+0000 -1.718995E-0003
  4.604819E+0000 -6.528623E-0001
 -1.197455E+0000  1.300595E+0000
 -2.191139E+0000 -6.345583E-0001
  7.469310E-0001 -2.642266E+0000
  4.404703E-0001  1.075019E+0000
 -1.341087E+0000 -9.300953E-0001
 -2.267439E+0000 -4.466854E-0001
  2.225559E+0000  7.546132E-0001
 -3.132812E+0000  1.568940E+0000
 -1.154389E+0000 -1.077141E+0000
 -2.461851E+0000 -8.552313E-0001
  2.058417E+0000  1.332701E+0000
 -3.241034E-0001  3.728394E+0000
 -2.715078E+0000 -6.546316E-0001
 -7.985796E-0001 -2.682132E+0000
  2.407480E+0000 -1.255823E+0000
  2.774465E-0001  2.254139E+0000
 -9.004145E-0001 -2.401946E-0001
  4.662395E-0001 -1.694847E+0000
  1.176664E+0000  3.508953E-0001
  1.052981E+0000  8.458829E-0001
 -7.953418E-0001  1.727399E+0000
 -1.816319E+0000 -4.375269E+0000
  2.154643E+0000 -1.707109E+0000
  3.156562E+0000  1.899011E+0000
 -2.444490E+0000  7.152133E-0001
 -1.013252E+0000 -2.013570E+0000
  3.035005E+0000 -3.055027E+0000
  1.889238E+0000  3.464293E+0000
 -9.530399E-0001  1.705408E+0000
 -2.960931E+0000 -3.026212E+0000
 -1.864603E+0000 -1.203364E+0000
  2.658818E+0000  1.293825E+0000
 -1.730405E+0000  3.379897E+0000
  9.790960E-0002 -6.789480E-0001
 -2.520226E+0000 -2.453544E+0000
  2.048974E+0000  9.976268E-0001
  1.566453E+0000  3.356273E+0000
 -1.890596E+0000  1.574580E+0000
 -3.342636E-0001 -3.815537E+0000
  1.476364E+0000 -1.705384E+0000
  1.740738E+0000  3.736794E+0000
 -3.015832E+0000  1.709745E+0000
 -1.309439E+0000 -1.990541E+0000
  3.875829E+0000 -7.069956E-0001
 -1.705889E+0000  1.881747E+0000
 -5.162310E-0001  1.132294E+0000
  5.923549E-0001 -3.157086E-0001
 -1.018317E+0000 -6.254571E-0001
 -3.115881E-0001  2.028982E+0000
  7.290403E-0001  3.914177E-0001
 -1.450291E+0000 -8.909055E-0001
  2.816353E+0000 -2.528810E+0000
  1.091686E+0000  1.659373E+0000
 -1.331386E+0000  3.188052E-0001
 -4.536896E+0000 -7.396504E-0001
  1.172889E+0000 -1.376243E+0000
  2.046945E+0000  1.136133E+0000
  6.142650E-0001  9.173272E-0001
 -3.423401E+0000 -1.753473E+0000
  9.232393E-0001 -1.941282E+0000
  3.011823E+0000 -2.618997E-0001
 -2.002314E+0000  4.887720E+0000
  1.347447E+0000 -1.142141E+0000
 -2.452330E+0000 -3.259232E+0000
  2.195779E+0000 -2.077104E-0001
  2.315815E+0000  1.377046E+0000
 -4.680506E+0000  2.578967E+0000
 -3.056230E+0000 -4.291614E+0000
  4.003691E+0000 -3.938583E+0000
  2.170164E+0000  4.921356E+0000
 -3.954354E+0000  4.604542E+0000
 -3.848852E+0000 -3.758747E+0000
  2.444056E+0000 -2.271216E+0000
  4.151288E+0000  5.729076E-0001
 -7.363789E-0001  3.859799E+0000
 -8.425378E-0001 -2.651506E+0000
  1.355736E+0000 -1.833681E+0000
  3.162914E+0000  7.077132E-0001
 -1.083502E+0000  2.112830E+0000
 -1.645645E+0000 -1.616230E+0000
 -1.294254E+0000 -7.222033E-0001
  9.049115E-0002 -3.000486E-0001
 -3.845894E-0001  2.309480E+0000
 -6.717954E-0001 -3.501570E-0001
 -6.537149E-0001 -1.937768E+0000
  1.191720E+0000  1.864745E-0001
  3.540093E-0001 -2.038319E-0001
 -1.392654E+0000  1.839674E-0001
 -2.432523E-0001  6.020807E-0001
  4.139269E-0001 -1.261042E+0000
 -1.139088E+0000  6.439380E-0001
  8.644248E-0002 -3.348129E-0001
  2.087780E-0002 -4.915541E-0002
  6.714748E-0001 -2.706801E+0000
  1.980984E+0000  6.347871E-0001
  1.879783E-0001  4.776180E-0001
 -1.371930E+0000  3.867708E-0002
 -1.454288E+0000  1.491336E+0000
  9.441966E-0001 -5.197341E-0002
 -9.526962E-0001  2.319464E+0000
 -1.825513E+0000 -2.473356E+0000
  1.877283E+0000 -1.716764E+0000
  1.865508E+0000  1.533648E+0000
 -4.517723E+0000  5.584764E-0001
 -1.319240E+0000 -3.859335E+0000
  3.022209E+0000 -7.656784E-0001
  1.674683E+0000  3.326335E+0000
 -4.280226E+0000  1.050849E-0001
  5.430991E-0001 -5.154313E+0000
  5.022921E+0000 -1.228254E+0000
 -1.913629E-0001  3.758895E+0000
 -3.947726E+0000  7.033478E-0001
  5.609023E-0001 -2.233091E+0000
  2.752742E+0000  2.291890E-0001
 -2.007822E+0000  6.884532E-0001
 -1.822359E+0000 -1.784522E+0000
  3.925461E-0001 -2.222956E+0000
  1.494122E+0000  2.055870E+0000
 -1.184140E+0000  1.718665E+0000
 -3.158433E+0000 -4.278737E-0001
  1.373067E+0000 -2.699502E+0000
  2.289579E+0000  2.682513E+0000
 -9.518757E-0001  3.097253E+0000
  3.490572E-0001 -7.292255E-0001
 -1.591677E+0000 -1.111830E+0000
  2.534801E+0000 -5.274731E-0001
 -8.541461E-0001  2.128765E+0000
 -2.299555E-0001  4.530324E-0001
 -2.705618E+0000 -1.197682E+0000
 -7.634947E-0001 -8.452126E-0001
  8.113459E-0001 -2.078603E+0000
  1.484402E-0001  1.538076E+0000
  5.214213E-0001  1.154004E+0000
 -2.889260E+0000 -1.962802E+0000
  2.235296E+0000  4.027488E-0001
  8.157742E-0001  7.528285E-0001
 -2.542579E+0000  1.654565E+0000
  5.528755E-0001 -2.437242E+0000
 -3.825460E-0001  1.967453E+0000
  3.105373E+0000 -6.466899E-0001
 -4.399229E+0000  4.923196E-0002
  1.779895E+0000 -1.990697E+0000
  7.355861E-0001  1.969279E+0000
  1.558937E+0000 -2.380675E-0001
 -3.888012E+0000 -1.670166E+0000
  4.763283E+0000 -2.533795E+0000
  1.846581E-0001  2.857476E+0000
 -1.004881E+0000  1.895883E+0000
 -2.398868E+0000 -1.344767E+0000
  7.605852E-0001 -9.236630E-0001
  4.188309E+0000  2.541130E+0000
 -4.403001E+0000  1.632589E+0000
 -4.705499E-0001 -3.431301E+0000
  3.268157E+0000 -1.185496E+0000
  5.165976E-0001  1.629165E+0000
 -2.719432E+0000  2.625340E+0000
  1.300062E+0000 -3.581869E+0000
  5.207969E-0001  7.489091E-0001
  1.363767E+0000  2.689518E+0000
  9.331345E-0001 -8.735471E-0001
 -6.858632E-0001  8.254333E-0001
  1.457506E+0000 -2.252947E+0000
 -1.100602E+0000 -5.075846E-0001
  8.402340E-0001 -2.461880E-0001
 -3.094988E-0001  1.310316E+0000
 -1.136396E+0000  4.240688E+0000
  1.267181E+0000 -1.743709E+0000
 -3.213722E+0000 -1.198090E+0000
  3.536019E+0000 -2.436262E-0001
 -9.158704E-0002  2.600695E+0000
 -2.562350E-0001  4.759018E-0002
 -3.092207E-0001 -2.073857E+0000
  3.282090E+0000  6.105455E-0001
 -9.634837E-0001  3.205714E+0000
 -2.788800E+0000 -1.257719E+0000
  6.828085E-0001 -3.100127E+0000
  4.691032E+0000  2.100258E+0000
 -1.060996E+0000  3.828520E+0000
 -5.051092E+0000 -5.303520E-0001
  2.358004E+0000 -3.975319E+0000
  3.109182E+0000  1.149792E+0000
 -4.740381E-0002  1.600015E+0000
 -2.667755E+0000 -1.356507E-0001
  2.074401E+0000 -7.837679E-0001
 -8.745137E-0001  1.286301E+0000
  1.235067E+0000 -9.987584E-0001
 -2.062170E+0000 -1.876101E+0000
  1.723749E+0000  9.229001E-0001
  5.440814E-0001  7.775759E-0001
 -3.095509E+0000  2.455906E-0001
  1.560984E+0000 -2.786880E+0000
  5.022095E-0001  1.063494E+0000
  2.117379E+0000  2.730814E+0000
 -3.611785E+0000  5.820554E-0001
  1.488555E+0000 -3.286110E+0000
  2.186582E+0000  1.086000E+0000
  7.603907E-0001  3.655517E+0000
 -2.234277E+0000  2.882149E-0001
 -1.022347E+0000 -2.959134E+0000
  3.748631E+0000 -1.372862E+0000
 -6.333379E-0001  5.316363E+0000
 -6.989407E-0001 -5.932268E-0001
  1.102779E-0001 -4.485215E-0001
  2.174703E-0002 -5.144455E-0001
  7.622442E-0002  7.660657E-0001
 -5.745117E-0001  1.828879E+0000
 -1.488048E+0000 -1.619474E+0000
  1.940094E+0000 -2.343920E-0003
  1.632008E+0000  2.720915E+0000
 -2.171145E+0000 -2.233386E-0001
 -2.061868E+0000 -1.299801E+0000
  5.557437E+0000 -2.640559E-0001
 -3.373049E+0000  3.293903E+0000
 -6.773910E-0002 -4.809541E-0001
  1.194447E+0000 -1.056001E+0000
  1.516547E+0000 -3.224425E-0001
  2.964136E-0003  6.877656E-0001
 -1.310287E+0000 -3.105284E-0001
  5.791272E-0002 -1.626918E+0000
  1.790719E+0000 -9.560141E-0001
  6.407444E-0001  1.712834E+0000
 -1.735675E+0000 -9.984800E-0001
  1.259713E-0001 -6.528593E-0001
  2.187579E+0000  7.323442E-0001
 -3.050420E-0001  1.548433E+0000
  5.802495E-0001  1.412860E+0000
 -1.309410E+0000 -1.600749E+0000
 -5.012160E-0002 -2.637774E-0001
  7.589067E-0001  8.630656E-0001
  3.445163E-0001 -1.325209E+0000
 -6.636597E-0001 -1.000140E+0000
  1.958478E+0000  1.358491E+0000
 -1.558122E+0000 -8.906947E-0002
  8.889626E-0001 -4.139427E-0001
 -2.722231E-0001 -5.963044E-0001
  8.512063E-0001  1.758092E+0000
  1.696463E-0002  4.156178E+0000
 -2.328659E+0000  1.190192E+0000
 -3.144552E+0000 -1.344929E+0000
  2.822554E+0000  6.670311E-0001
 -1.047167E+0000  1.297320E+0000
 -5.371608E-0001 -3.153769E-0001
  5.397377E-0002 -1.521190E+0000
  2.628975E+0000  9.318157E-0001
 -3.387769E-0001 -6.006805E-0001
 -5.805845E-0001 -4.427796E-0001
  2.258779E+0000 -2.601213E+0000
 -2.006010E-0001  1.017725E+0000
  1.828049E+0000 -2.019239E-0002
  1.530057E-0001  6.380566E-0001
  1.833699E-0001 -1.583932E+0000
  2.424261E-0001  1.216974E+0000
 -8.413809E-0001  1.065383E+0000
 -2.587005E-0002 -1.017117E+0000
 -1.711473E+0000 -5.984458E-0001
  5.580567E-0001 -2.933346E-0001
  6.819123E-0001 -1.373285E+0000
  9.643478E-0001 -9.914544E-0001
  5.130260E-0001  2.860080E-0001
  3.738732E-0001  7.721939E-0001
 -5.854720E-0001 -1.324460E+0000
 -9.259732E-0001 -1.519780E+0000
  2.670907E+0000 -2.031039E+0000
  9.233417E-0001  8.722226E-0001
 -3.729000E-0001 -2.393751E-0001
 -4.256284E+0000 -1.438405E+0000
  3.867283E+0000 -2.998120E+0000
 -3.110354E-0001  4.483865E+0000
 -1.577421E-0001 -5.403552E-0002
 -3.541924E+0000 -2.323906E+0000
  3.880022E+0000  9.691473E-0001
  1.359562E-0001  2.930143E+0000
 -1.469961E+0000 -1.389490E-0001
  7.387687E-0001 -2.109337E+0000
  1.030883E+0000  2.582501E+0000
 -1.314637E+0000  1.170200E+0000
 -2.651958E+0000 -1.252546E+0000
  2.432667E+0000 -2.323436E+0000
  1.945045E+0000  6.253450E-0001
  5.972237E-0002  2.361293E+0000
 -1.991178E+0000  2.995164E-0001
 -2.545907E+0000 -1.488333E+0000
  1.639120E+0000 -2.187789E-0001
  2.157758E+0000 -2.235922E-0001
 -3.973579E+0000  2.567077E-0001
 -4.906009E-0001 -3.993439E+0000
  8.504301E-0001 -8.424516E-0001
  3.099450E+0000  4.391169E+0000
 -6.017608E+0000  1.658796E+0000
 -1.475219E+0000 -3.671503E+0000
  3.650884E+0000  3.801357E-0001
  1.373221E+0000  4.400263E+0000
 -2.279819E+0000  8.790839E-0001
 -3.401834E-0001 -1.883632E+0000
  2.659380E+0000  1.196947E+0000
 -1.396388E+0000  5.447409E+0000
 -3.054410E+0000 -1.348551E-0001
 -1.096298E+0000 -4.745811E+0000
  4.124012E+0000 -2.638786E-0001
  1.838803E-0001  5.205450E+0000
 -3.326348E+0000 -2.700230E-0002
  1.956251E-0001 -5.656126E+0000
  3.965362E+0000 -1.617707E+0000
  8.292549E-0001  3.031586E+0000
 -2.376953E+0000  1.609159E+0000
 -8.418284E-0001 -1.649002E+0000
  3.517874E+0000 -2.853809E+0000
  4.112545E-0001  2.313653E+0000
  4.413575E-0001 -7.747068E-0001
 -2.947517E+0000 -1.592754E+0000
  2.950062E+0000 -1.094795E+0000
 -1.520473E+0000  3.544197E+0000
 -9.546715E-0001 -9.494676E-0001
 -2.090115E+0000 -1.793811E+0000
  2.629898E+0000  2.526171E-0001
  1.704914E+0000 -1.628418E+0000
  1.306103E+0000 -3.274949E-0001
  2.963332E-0001  2.058976E+0000
  1.416446E+0000  3.959186E-0001
 -2.077504E+0000 -4.811674E-0002
  4.992395E-0001 -1.283969E+0000
  5.505221E-0001  5.467395E-0002
 -9.023585E-0002 -1.258826E+0000
 -1.151403E+0000  1.079799E+0000
  1.142276E+0000 -1.313379E+0000
  9.604293E-0001  1.202876E+0000
 -1.618534E+0000  1.855567E+0000
 -5.307722E-0001 -2.352268E+0000
  1.646113E+0000  1.368285E-0001
  1.314704E+0000  1.097635E+0000
 -9.320115E-0001  1.778408E+0000
  2.288337E-0001 -2.513049E+0000
 -3.064358E-0001 -1.350271E+0000
  2.177598E+0000  8.968816E-0001
 -3.308654E+0000  1.025558E+0000
 -1.025591E-0001 -2.032029E+0000
  1.365108E+0000  1.741847E+0000
 -1.117487E+0000  3.736130E+0000
 -3.014394E+0000 -1.842204E+0000
 -9.907364E-0001 -5.397017E+0000
  2.311608E+0000 -2.281061E+0000
 -2.997851E-0002  3.627911E+0000
 -4.317082E+0000  1.021839E+0000
 -7.720112E-0001 -1.582526E+0000
  3.091814E+0000 -1.782358E+0000
 -1.582829E+0000  2.155973E+0000
 -1.673629E+0000  3.240298E-0001
 -1.221349E+0000 -1.378781E+0000
  2.111868E+0000 -7.328566E-0001
  8.492823E-0001  3.773965E+0000
 -6.952652E-0001  1.455430E+0000
 -4.869439E+0000 -1.411361E+0000
  3.149671E+0000 -2.132853E+0000
  8.417369E-0001  5.461175E-0001
 -2.253390E+0000  2.560494E+0000
 -4.627996E-0001 -3.442748E+0000
  1.795866E+0000  1.006372E+0000
  1.931089E+0000  2.290276E+0000
 -3.949419E+0000  1.305104E+0000
  1.744510E+0000 -2.716812E+0000
  1.988736E-0001  7.957686E-0001
  9.676633E-0001  7.287171E-0001
 -1.475635E+0000 -4.721555E-0002
 -4.550225E-0001 -9.610099E-0001
 -8.059272E-0001 -3.961838E-0001
  1.998016E+0000 -2.036554E+0000
 -1.324706E+0000  2.340815E+0000
  2.735526E-0001 -1.031785E+0000
 -3.213327E+0000 -2.476017E+0000
  1.107271E+0000 -1.750651E+0000
  1.123476E+0000  6.052475E-0001
 -1.978301E+0000  1.193619E+0000
 -6.837496E-0001  6.982156E-0002
 -8.952426E-0001 -1.534998E+0000
  4.354809E-0001  8.525692E-0001
 -1.901432E+0000 -1.143603E+0000
 -9.921932E-0001 -1.509413E+0000
  3.738719E+0000  3.170909E-0001
  1.001072E+0000 -4.499762E-0001
 -1.695615E+0000 -1.169632E+0000
  1.499594E+0000 -5.763050E-0001
  1.368051E+0000  1.662268E+0000
 -1.540517E+0000  1.645957E+0000
  5.118700E-0001 -3.111657E+0000
 -6.738993E-0001  1.148726E+0000
  1.887146E+0000 -2.172280E+0000
 -1.099867E+0000  1.109818E+0000
 -8.653483E-0001  5.056121E-0001
  1.332086E+0000 -2.811126E+0000
 -1.960478E+0000 -3.845684E-0001
  2.781054E+0000 -2.747984E+0000
 -5.166177E-0001  2.216868E+0000
 -2.890133E-0002  2.015943E+0000
 -1.192540E+0000 -1.902791E+0000
  4.609806E+0000 -1.084360E+0000
  1.000072E+0000  3.386297E+0000
 -1.882337E+0000  2.795015E+0000
 -2.636458E+0000 -3.661352E+0000
  2.080452E+0000 -4.355846E+0000
  1.577330E+0000  4.710498E+0000
 -1.975162E+0000  3.831578E+0000
 -3.326427E-0001 -2.267822E+0000
  1.122033E+0000 -4.437677E+0000
  3.413485E+0000  1.539714E+0000
 -1.088394E+0000  4.396084E+0000
 -3.172423E+0000 -1.909553E+0000
  1.864086E+0000 -4.018368E+0000
  2.023906E+0000  8.506214E-0001
  4.537999E-0001  2.120426E+0000
 -3.113138E+0000 -2.924845E-0001
  1.321553E+0000 -2.951541E+0000
  4.290010E-0001  4.684616E-0001
  1.148428E+0000  4.072091E+0000
 -1.274240E+0000 -3.447679E-0001
 -2.235114E+0000 -4.386185E+0000
  4.325575E+0000 -7.107818E-0002
  9.818167E-0001  4.696698E+0000
 -4.381116E+0000  4.345567E-0002
 -2.515052E+0000 -4.995320E+0000
  4.923455E+0000 -1.593575E+0000
 -5.385800E-0001  3.469384E+0000
 -3.604676E+0000  1.006743E+0000
 -3.999242E+0000 -4.431527E+0000
  5.285641E+0000  1.242692E-0001
  2.454162E-0002  4.168379E+0000
 -5.372376E+0000 -8.959712E-0001
  1.664268E+0000 -4.142098E+0000
  6.067773E-0001  2.955809E+0000
 -1.123877E-0001  2.789991E+0000
 -3.861372E+0000 -4.035639E+0000
  1.648434E+0000 -4.581836E+0000
  4.116236E+0000  2.208348E+0000
 -1.112708E+0000  3.756475E+0000
 -3.219675E+0000 -1.979236E+0000
  2.887405E+0000 -3.461819E+0000
  2.575956E+0000  1.112164E+0000
 -2.647461E+0000  2.586536E+0000
  2.032022E-0001 -1.890728E+0000
  1.303903E+0000 -1.310389E+0000
  4.589251E-0001  2.494406E+0000
 -6.147250E-0001  6.526089E-0001
 -1.699823E+0000 -1.647107E+0000
  3.290067E+0000 -3.979402E-0001
  1.575029E+0000  1.773378E+0000
 -1.927622E+0000  1.700861E+0000
 -2.545507E+0000 -3.494312E+0000
  3.223700E+0000 -3.292200E+0000
  2.092439E+0000  4.995000E+0000
 -3.991358E+0000  3.235253E+0000
 -4.138680E+0000 -3.495982E+0000
  6.570303E+0000 -2.670984E+0000
  1.032330E+0000  6.417694E+0000
 -2.747369E+0000  3.169591E+0000
 -1.696301E+0000 -3.771731E+0000
  1.866112E+0000 -1.651712E+0000
  1.705914E+0000  1.552753E+0000
 -4.471759E-0001  2.024341E+0000
 -2.660660E+0000 -1.617664E+0000
 -5.196960E-0001 -4.902715E+0000
  5.631457E+0000  3.461463E-0001
  8.612117E-0001  3.093362E+0000
 -4.079408E+0000  4.619371E-0001
  4.144355E-0001 -5.881838E+0000
  2.435733E+0000 -6.583377E-0001
 -4.492250E-0001  1.720845E+0000
 -3.276533E+0000  8.403674E-0001
 -1.923358E+0000 -1.476736E+0000
  1.382268E+0000 -7.140340E-0002
  1.921627E+0000  4.182263E+0000
 -3.092463E+0000  5.383493E-0001
  3.589671E-0001 -3.641132E+0000
  9.328729E-0001 -2.103248E+0000
  1.189178E+0000  3.185268E+0000
 -2.188141E+0000  2.006289E+0000
 -2.918478E+0000 -4.719457E+0000
  4.623448E+0000 -1.312747E-0002
  1.813269E-0001  4.180414E+0000
 -3.675810E+0000  1.982861E+0000
 -1.047184E-0001 -3.505202E+0000
  1.220907E+0000  6.285115E-0002
 -2.037782E+0000  3.300349E+0000
 -2.054938E+0000 -7.707065E-0001
 -1.540188E+0000 -2.523010E+0000
  1.334036E+0000  7.779755E-0002
 -7.887972E-0001  9.931807E-0001
 -4.454251E+0000  2.081882E-0001
  2.138144E+0000 -3.874004E+0000
  1.326866E+0000  1.328918E+0000
  1.615095E+0000  8.124306E-0001
 -4.593477E+0000 -1.563279E-0001
  9.658504E-0001 -3.729143E+0000
 -2.258957E+0000  1.506131E+0000
  2.221140E+0000 -2.697006E-0001
 -5.902733E+0000 -7.319330E-0001
  4.311055E+0000 -4.228079E-0001
 -4.322984E-0001  2.732835E+0000
 -2.713417E+0000  1.515507E+0000
 -8.254871E-0001  7.661985E-0002
  3.430874E+0000 -3.542138E+0000
  2.326707E-0001  3.399520E+0000
 -8.047537E-0001  4.983298E-0001
 -1.578361E+0000 -1.920250E+0000
  1.678329E+0000 -1.729540E+0000
  3.529535E+0000 -8.283660E-0001
 -4.336513E+0000  4.598231E+0000
  1.026682E+0000 -5.310280E+0000
  2.333847E-0001  1.048810E+0000
  3.013777E+0000  1.992236E+0000
 -1.716271E+0000  1.163715E-0001
 -2.344476E+0000  1.248049E+0000
  4.915108E-0001 -7.228314E-0001
  1.180746E+0000 -1.156458E+0000
  1.550720E+0000  2.630887E+0000
 -1.705158E+0000 -1.357986E+0000
 -5.839315E-0001 -1.273701E+0000
  2.528888E+0000  5.897191E-0001
  8.254058E-0001  1.821747E+0000
 -3.114399E+0000  1.909565E+0000
 -6.978981E-0001 -1.696364E+0000
  3.293087E+0000 -5.945998E-0001
  3.009868E-0001  2.141522E+0000
 -1.598348E+0000 -3.158693E-0001
  2.160282E+0000 -4.373436E+0000
  2.627749E+0000  1.573598E+0000
  1.353325E+0000  2.270007E+0000
 -4.263297E+0000  1.952545E+0000
  3.636090E-0001 -3.080243E+0000
  1.428440E+0000 -1.431349E-0001
  8.295724E-0001  3.439151E+0000
 -1.196074E+0000  6.721245E-0001
 -2.035128E+0000 -2.918329E+0000
  2.844501E+0000 -2.417519E+0000
  2.091232E+0000  3.812162E+0000
 -3.131704E+0000  3.614757E+0000
 -7.727517E-0001 -4.458916E+0000
  6.992819E-0001 -3.539328E+0000
  5.382497E+0000  1.732828E+0000
 -3.985996E+0000  3.031510E+0000
 -3.014268E+0000 -3.058169E+0000
  3.539898E+0000 -2.538577E+0000
  2.806244E+0000  1.582204E+0000
 -4.387802E-0001  4.179812E+0000
 -4.344403E+0000 -1.976693E+0000
 -1.581062E+0000 -2.706332E+0000
  7.630930E+0000 -1.332825E+0000
 -4.856516E+0000  3.657131E+0000
  7.346813E-0001 -4.477019E-0001
  3.532551E-0001 -2.058902E+0000
  2.304854E+0000 -9.800267E-0002
  1.722597E+0000  7.028248E-0001
 -3.677619E+0000  2.522691E+0000
  2.508402E+0000 -3.089803E+0000
 -1.589928E+0000 -5.418695E-0001
  2.935717E+0000 -6.788607E-0001
 -9.015742E-0001  3.825847E+0000
 -4.096657E-0001 -1.997273E-0001
 -1.993756E+0000 -1.620667E+0000
  1.821734E+0000 -1.656467E+0000
  7.500185E-0001  3.162565E+0000
 -2.552510E+0000  1.209617E+0000
  1.791055E-0001 -8.481247E-0001
 -9.523785E-0001 -1.547628E-0001
  2.175453E+0000 -4.605068E-0001
 -2.966423E+0000  2.684041E+0000
 -5.938582E-0001 -1.429582E+0000
  6.775026E-0001 -2.154096E+0000
  1.777514E+0000  7.847703E-0001
  2.106963E-0001  1.181963E+0000
 -5.382150E+0000 -2.240368E+0000
  1.546950E+0000 -2.865418E+0000
  5.391051E-0001  1.911944E+0000
 -3.171527E-0001  1.272364E+0000
  6.600324E-0002 -1.847127E+0000
  1.208856E+0000 -1.218947E+0000
  2.004809E+0000 -3.311526E-0001
 -1.395607E+0000  2.372247E+0000
 -2.918332E-0001 -1.089425E+0000
 -1.625817E+0000 -5.770601E-0002
  3.241345E+0000 -1.588068E+0000
  1.695194E-0002  2.197798E+0000
 -2.085235E+0000  3.005935E-0001
  5.148823E-0001 -2.665150E+0000
  1.118005E+0000 -2.485407E+0000
 -1.350927E-0001 -2.706060E-0001
  1.499983E-0001  2.314541E+0000
  1.679230E+0000 -1.636619E+0000
  3.647564E-0002  1.528266E-0001
  3.929346E+0000  3.701953E+0000
 -5.008877E+0000  2.234715E+0000
 -2.189516E+0000 -4.527277E+0000
  3.334594E+0000 -2.652025E+0000
  1.725281E+0000  2.040105E+0000
 -1.989740E+0000  3.248809E+0000
 -2.211643E+0000 -1.805692E+0000
  3.782304E-0001 -1.403834E+0000
  2.878856E+0000  2.401507E+0000
 -2.796302E+0000 -4.810199E-0001
  7.485582E-0001 -1.902123E+0000
  1.938631E+0000  2.181013E-0001
  1.420630E+0000  2.491461E+0000
 -3.465803E+0000  1.592864E+0000
  8.338248E-0001 -2.849643E+0000
  7.986563E-0001 -7.753368E-0001
  3.810625E-0001  3.343541E+0000
 -7.080874E-0001  4.072348E-0001
 -3.285324E+0000 -2.854400E+0000
  2.376051E+0000 -2.711674E+0000
  3.205985E+0000  2.010126E+0000
 -2.580040E+0000  1.910629E+0000
  1.206582E-0001 -3.157775E+0000
 -4.504590E-0001 -5.694718E-0001
 -3.634839E-0001  1.435305E+0000
 -1.891051E+0000  2.441428E+0000
 -1.830404E+0000 -3.433134E+0000
  1.191388E+0000 -2.028575E+0000
  2.959638E+0000  2.446435E+0000
 -2.640964E+0000  2.552925E+0000
 -1.595343E+0000  1.898720E-0001
  2.773417E-0001 -1.852789E+0000
  1.371841E+0000 -1.258582E+0000
  2.337208E-0001  1.757988E+0000
  2.694651E-0001 -1.972275E-0001
 -3.610822E-0001  1.146726E+0000
  4.765349E-0001  8.475425E-0001
 -2.945471E-0001 -1.886851E+0000
 -1.785745E-0001 -3.308243E-0001
  2.185112E+0000  5.235573E-0001
 -1.015447E+0000  2.371315E+0000
  4.478456E-0003 -1.122356E+0000
 -1.673961E+0000  1.811309E+0000
  1.757357E+0000 -1.340597E+0000
  1.608825E+0000 -1.723353E-0001
 -6.632179E-0001  1.658758E+0000
 -2.652498E-0001 -9.324106E-0001
  2.379342E+0000 -8.738082E-0001
 -2.366853E+0000  3.770840E+0000
 -2.086171E+0000 -2.259405E-0001
 -1.670772E-0001 -2.431576E+0000
  1.787596E+0000  2.036139E+0000
  7.044266E-0001  3.388790E+0000
 -4.361125E+0000 -3.021047E-0001
  6.744483E-0001 -3.757925E+0000
  2.358102E+0000 -5.131687E-0001
 -8.019728E-0002  2.340343E+0000
 -2.494599E+0000 -6.034634E-0001
  3.903290E-0001 -5.124156E+0000
  1.985260E+0000  9.965557E-0001
 -1.463527E+0000  2.606823E+0000
 -2.878491E+0000 -2.865908E+0000
  2.157209E+0000 -1.878824E+0000
  2.486278E+0000  1.042514E+0000
 -8.991455E-0001  3.450388E+0000
 -2.555199E+0000 -8.379637E-0001
 -1.834905E+0000 -2.488532E+0000
  5.775668E+0000 -1.366034E+0000
 -3.664650E-0001  4.055814E+0000
 -3.258164E+0000  4.582138E-0001
 -1.066122E+0000 -5.048088E+0000
  2.506687E+0000 -1.073926E+0000
  2.646407E+0000  4.820658E+0000
 -3.575950E+0000  4.421439E+0000
 -4.574060E+0000 -3.666795E+0000
  2.672355E+0000 -5.608421E+0000
  4.565543E+0000  1.888314E+0000
 -2.385872E+0000  5.081078E+0000
 -3.551293E+0000 -2.428089E+0000
  1.768821E+0000 -6.507910E+0000
  3.600609E+0000  2.508606E+0000
 -1.720660E+0000  5.344369E+0000
 -2.353674E+0000 -2.626237E+0000
  1.322168E+0000 -3.443244E+0000
  2.654459E+0000  1.386551E+0000
 -2.001876E+0000  2.219243E+0000
 -2.014577E-0001 -2.113352E+0000
  4.338068E-0001 -1.789214E+0000
  3.348474E+0000  9.242398E-0001
 -9.564136E-0002  1.067436E+0000
 -2.624623E+0000 -2.286883E+0000
  2.718036E+0000  1.955291E-0001
  2.770146E-0001 -1.503832E+0000
 -1.775717E+0000 -8.739254E-0001
  2.213075E+0000 -1.074652E+0000
 -1.197761E+0000  1.618011E+0000
 -1.996598E+0000  6.913290E-0001
 -7.478446E-0001 -6.330041E-0001
  2.124806E+0000 -9.685615E-0001
 -2.278861E+0000  1.261069E+0000
  2.297044E+0000 -2.834296E+0000
 -4.103438E-0001  1.187756E+0000
 -1.976611E+0000 -1.746827E+0000
  1.859677E-0001  1.137386E+0000
  2.801074E+0000  2.401192E+0000
 -2.515660E+0000  2.016277E+0000
  1.955274E-0001 -2.097303E+0000
 -4.307581E-0001 -3.135757E+0000
  1.494148E+0000  2.000225E+0000
  2.899932E-0001  8.523002E-0001
 -4.151176E+0000 -1.651113E+0000
  1.786270E+0000 -3.972416E+0000
  3.016262E+0000  1.572980E+0000
 -2.006107E+0000  3.075977E+0000
 -1.140118E+0000 -7.973099E-0001
 -3.207487E+0000 -4.235364E-0001
  2.314085E+0000 -3.820198E-0001
  7.722538E-0001  1.063920E+0000
 -1.994861E+0000  1.074207E+0000
 -5.844303E-0001 -6.640311E-0003
 -8.737645E-0001  1.785442E+0000
  1.166817E-0001 -3.520515E+0000
  9.134135E-0001 -1.247822E+0000
  1.962003E+0000  9.650689E-0001
 -1.087320E+0000  1.113526E-0003
  1.633664E+0000 -3.310586E+0000
 -1.709715E+0000 -7.340551E-0001
  3.030820E+0000  2.237685E+0000
 -2.156091E+0000 -9.060706E-0001
  8.254934E-0001 -1.525525E+0000
  2.205380E+0000  4.928244E-0001
 -5.404514E-0001  5.228920E+0000
 -1.344989E+0000 -1.231786E+0000
 -2.133718E-0001 -2.951524E+0000
  1.593467E+0000  1.243192E-0001
  1.573978E+0000  2.395663E+0000
 -5.203037E+0000  3.423386E-0001
  2.701433E+0000 -2.745240E+0000
  2.499502E+0000  9.036034E-0001
 -2.767486E+0000  2.550154E+0000
 -2.525565E+0000 -3.492986E+0000
 -5.206139E-0002 -1.002480E+0000
  4.016179E+0000  1.612888E+0000
 -1.892703E+0000  2.685987E+0000
 -4.575020E-0001 -1.363515E+0000
  1.201703E+0000 -2.154724E+0000
  3.364445E-0001  7.652932E-0001
  4.351503E-0001  3.499440E-0001
 -1.728630E+0000  1.145183E+0000
 -1.008743E+0000 -2.281390E+0000
  1.937801E+0000  1.969866E+0000
 -2.994011E-0001  8.508592E-0001
 -2.754088E+0000 -3.836239E-0001
  2.689666E-0001 -1.807021E+0000
  2.220374E+0000  1.708857E-0001
  1.508877E+0000  1.389721E+0000
 -2.395088E+0000  9.024535E-0001
 -1.364476E+0000 -1.291468E+0000
  1.189273E+0000 -3.003072E+0000
  1.450597E+0000 -9.576037E-0002
  3.860858E-0001  3.269336E+0000
 -1.775829E+0000  4.752172E-0001
 -2.515049E+0000 -1.703282E+0000
  3.621118E+0000 -1.491578E+0000
  7.355572E-0001  2.929270E+0000
 -2.184230E+0000  2.682717E+0000
 -2.989769E+0000 -2.494475E+0000
  1.447728E+0000 -2.643671E+0000
  2.943647E+0000  2.676162E+0000
 -1.851456E+0000  8.845437E-0001
 -3.235663E+0000 -2.779909E+0000
  5.109703E+0000 -2.481877E+0000
 -4.214100E-0001  2.929548E+0000
 -8.488281E-0001  2.394536E+0000
 -1.716433E+0000 -1.781072E+0000
  1.568728E+0000  1.474720E-0001
 -1.269935E-0001  1.386392E+0000
 -1.268995E+0000  3.211125E-0001
  1.125989E+0000 -8.297807E-0001
 -2.614624E+0000 -1.603254E-0001
  1.090859E+0000 -1.505959E+0000
  5.447717E-0001 -7.604047E-0001
 -1.161701E+0000  1.677204E+0000
 -1.747749E+0000  2.702158E+0000
 -1.946465E+0000 -2.156887E+0000
 -1.511486E-0001 -5.883799E-0001
  2.210359E+0000  2.768199E+0000
 -2.179854E+0000  3.479451E+0000
 -5.050702E+0000 -2.116845E+0000
  3.842462E+0000 -2.977111E+0000
  1.932960E+0000  2.920678E+0000
 -2.729965E+0000  6.984806E-0001
 -2.139222E+0000 -2.181805E-0001
  2.671240E+0000 -1.373363E+0000
 -3.151088E+0000  2.526448E+0000
  2.076176E+0000 -9.662064E-0001
 -8.970078E-0001  1.663792E-0001
 -7.400696E-0001  2.244562E+0000
 -5.845610E-0001 -2.454516E+0000
 -2.795630E+0000 -1.305857E+0000
  2.641687E+0000 -2.966387E-0001
  1.412326E-0001  4.619182E+0000
 -1.776448E+0000 -2.690221E-0001
 -1.171191E+0000 -1.645462E+0000
  4.696132E-0001 -1.519964E+0000
  1.931629E+0000  7.754195E-0001
 -7.880742E-0001 -4.698113E-0001
 -4.847568E-0001 -6.137678E-0001
  1.527389E+0000 -1.768056E-0001
  2.324439E+0000  4.085979E-0001
 -3.520508E+0000  4.524503E-0001
 -4.993931E-0002 -1.042643E+0000
  1.160178E+0000 -8.720234E-0001
  4.111339E-0001  1.763927E+0000
 -1.589506E-0001 -1.286388E-0001
 -3.310844E+0000  9.855005E-0001
  1.177063E+0000 -3.426303E+0000
  1.775867E+0000  3.236813E-0001
  1.636619E+0000  2.819252E+0000
 -3.660661E+0000 -1.278802E+0000
 -4.122710E-0002 -1.861453E+0000
  1.742692E+0000  1.446098E+0000
 -5.878264E-0001  3.508805E-0001
 -4.368153E+0000 -5.939606E-0001
  5.865599E+0000 -3.992838E+0000
 -2.721305E-0001  3.438169E+0000
  3.644150E-0001 -1.277166E-0001
 -2.892397E+0000 -3.900110E+0000
  3.694604E+0000  5.511699E-0001
  1.740055E+0000  3.112820E+0000
 -2.303795E+0000  2.754124E+0000
 -1.050011E+0000 -3.509136E+0000
  3.269597E+0000  1.444278E+0000
  9.481407E-0001  2.502257E+0000
 -7.427213E+0000 -5.979950E-0001
  2.064650E+0000 -3.224540E+0000
  3.478735E+0000  5.538337E-0001
 -2.090411E+0000  3.105830E+0000
 -2.620105E+0000  3.476433E-0001
 -1.512994E+0000 -2.540172E+0000
  6.493230E+0000 -1.069004E+0000
 -3.655709E+0000  7.015355E+0000
 -3.477985E+0000 -4.433080E-0001
 -8.656064E-0002 -5.181738E+0000
  1.734926E+0000 -1.157993E+0000
  1.369943E-0001  5.526313E+0000
 -2.599196E+0000  3.170345E+0000
 -3.247676E+0000 -3.601560E+0000
  5.289399E+0000 -9.639097E-0001
  6.476060E-0001  4.869905E+0000
 -3.249587E+0000 -4.448870E-0001
  6.673682E-0002 -3.763475E+0000
  2.470801E+0000  7.895787E-0001
  1.005170E+0000  3.213969E+0000
 -3.851873E+0000  1.366300E+0000
  8.558974E-0002 -5.246696E+0000
  1.696673E+0000 -4.622972E-0001
  2.143212E+0000  3.637234E+0000
 -4.549917E+0000  1.980808E+0000
  4.882467E-0001 -4.427311E+0000
  3.055233E+0000 -1.761983E+0000
  2.302703E+0000  3.505800E+0000
 -2.363772E+0000  8.838951E-0002
 -1.079796E+0000 -3.341340E+0000
  3.187340E+0000  2.587216E+0000
  1.348492E+0000  3.567332E+0000
 -5.095615E+0000 -1.940852E+0000
 -5.607683E-0001 -4.343770E+0000
  5.303651E+0000  1.395365E+0000
 -1.177446E+0000  3.625990E+0000
 -2.928416E+0000 -2.039686E+0000
  3.748922E-0002 -3.606089E+0000
  3.953420E+0000  6.194610E-0001
 -6.868742E-0001  2.211809E+0000
 -4.415308E-0001 -1.576983E+0000
 -1.536957E+0000  1.044897E+0000
  1.373868E+0000  2.141973E-0002
 -3.455426E+0000  8.768368E-0001
  3.144549E+0000 -1.681265E-0003
 -8.854638E-0001  2.537902E+0000
  9.000520E-0001 -1.033482E+0000
 -9.656408E-0001  3.583859E-0001
  2.872766E+0000  1.599406E+0000
 -4.240864E+0000  1.110322E+0000
  9.755398E-0001 -1.249425E+0000
  9.247847E-0001  1.614695E+0000
  2.116128E+0000  3.080469E+0000
 -4.123515E+0000 -1.310135E-0001
  2.591932E+0000 -1.867008E+0000
  1.187082E+0000  7.238345E-0001
 -5.186685E-0001  2.036384E+0000
 -2.009791E+0000  4.584510E-0001
  2.666658E+0000 -1.604507E+0000
  2.359694E-0001 -1.966447E-0001
  1.135331E+0000  1.373477E+0000
  2.455286E-0001 -2.062563E+0000
  1.061091E-0001 -6.653240E-0001
  1.091132E+0000 -1.142962E+0000
  2.297015E+0000  3.066604E+0000
 -4.541430E+0000  1.557062E+0000
 -2.385764E+0000 -4.035852E+0000
  3.046711E+0000 -3.456152E+0000
  9.301233E-0001  2.539851E+0000
  9.522828E-0001  1.374907E+0000
 -2.694555E+0000 -2.785474E+0000
  2.854861E+0000 -3.109543E+0000
  1.997319E+0000  2.728929E+0000
 -1.731060E-0001  2.970137E+0000
 -3.817785E+0000 -1.922665E+0000
  9.926455E-0001 -2.622970E+0000
  3.814296E+0000  1.925875E+0000
 -9.080266E-0001  7.453871E-0001
 -1.248062E+0000 -1.822421E+0000
  1.928473E+0000 -2.036930E+0000
  5.554165E-0001 -1.040114E+0000
  9.638080E-0001  6.242719E-0001
 -2.766544E+0000  1.471301E+0000
 -2.283025E+0000  3.048561E-0001
  1.727950E+0000 -8.337513E-0001
 -2.045589E+0000  8.696511E-0001
  1.068642E+0000 -1.071257E+0000
 -3.367518E-0001 -4.123739E-0001
  2.473840E+0000 -7.373635E-0001
 -1.165451E+0000  1.650697E-0001
  3.044169E-0001 -1.581303E+0000
  9.652335E-0001 -1.496901E+0000
  1.160898E+0000  5.454706E-0002
 -1.127267E+0000  4.083513E+0000
 -1.566003E+0000  7.615150E-0002
 -7.689356E-0001 -7.209572E-0001
  2.081174E+0000 -4.978408E-0001
  1.116262E+0000  1.373493E+0000
 -1.979243E+0000  5.470459E-0001
  1.233912E+0000  4.085330E-0002
 -1.069991E-0001 -1.897990E+0000
  1.666102E+0000  6.273593E-0001
  8.271604E-0001  2.345075E-0001
 -6.226726E-0001  9.621208E-0002
 -1.463237E+0000  9.208652E-0001
 -1.225600E-0001 -2.518761E+0000
 -1.359560E+0000 -3.953722E-0001
  1.483076E+0000  1.594907E+0000
 -1.069626E+0000 -4.823549E-0002
 -6.816719E-0001 -1.748604E+0000
  2.594453E+0000 -9.104871E-0001
  1.179960E+0000  1.762591E+0000
 -3.324783E-0001  8.132451E-0001
 -2.272014E+0000 -4.484265E+0000
  4.161644E+0000 -2.196503E+0000
  6.811572E-0001  4.218510E+0000
 -3.908426E+0000  1.703177E+0000
 -1.710158E+0000 -2.342812E+0000
  2.578693E+0000  3.581517E-0002
  2.077997E+0000  3.576789E+0000
 -5.036308E+0000  9.774479E-0001
  2.765722E+0000 -2.552842E+0000
 -1.533039E+0000 -4.800149E-0001
  4.109098E-0001 -9.514052E-0001
  2.173427E-0001  9.688476E-0001
 -2.685769E+0000  1.058353E+0000
  4.402970E+0000 -3.960214E+0000
 -4.473294E-0001  9.800821E-0001
  5.274343E-0001  1.187932E+0000
 -1.388140E+0000 -4.581188E+0000
  2.698824E+0000  1.243030E+0000
 -8.128389E-0001  2.359506E+0000
 -1.935590E+0000 -1.575675E-0001
  1.573143E+0000 -2.268054E+0000
  2.765996E+0000  1.423062E+0000
 -2.692410E+0000  1.599292E+0000
 -1.461083E+0000 -2.509784E+0000
  1.883115E+0000 -2.989949E+0000
  6.228195E-0001  4.846390E+0000
 -2.682785E+0000  2.830432E+0000
 -2.264004E+0000 -2.297888E+0000
  1.437360E-0001 -3.231764E+0000
  3.702575E+0000  4.126413E+0000
 -2.759499E+0000  4.749398E+0000
 -3.810524E+0000 -3.654441E+0000
  2.732854E+0000 -6.606979E+0000
  7.135923E+0000  2.421463E+0000
 -1.848787E+0000  5.666560E+0000
 -6.313773E+0000 -3.662665E+0000
  4.649398E+0000 -4.325626E+0000
  2.213799E+0000  3.167615E+0000
 -2.920546E+0000  4.794703E+0000
 -3.127279E+0000 -1.987619E+0000
  1.541875E+0000 -5.665847E+0000
  4.039589E+0000  2.727601E+0000
 -9.594361E-0002  5.599737E+0000
 -6.045122E+0000 -1.434811E+0000
  5.293808E+0000 -4.709394E+0000
  6.607747E-0001  2.756925E+0000
 -5.112844E-0001  4.244495E+0000
 -3.035304E+0000 -2.956349E+0000
  1.578797E+0000 -3.420241E+0000
  5.705862E+0000  3.073862E+0000
 -3.552385E+0000  2.989966E+0000
 -4.490841E+0000 -3.261107E+0000
  1.739699E+0000 -3.296871E+0000
  1.925364E+0000  1.306754E+0000
  2.590972E-0001  4.282288E-0001
  1.272366E+0000 -2.055190E+0000
 -4.513667E-0001 -9.646667E-0002
  1.685088E+0000  1.002756E+0000
 -1.542690E+0000  3.070930E-0001
  5.997644E-0001 -4.095289E-0001
 -1.412173E+0000 -8.553352E-0001
  1.879953E+0000 -3.203619E+0000
  2.476535E+0000  2.082307E+0000
 -2.963694E+0000  4.326129E+0000
 -2.449006E+0000 -2.323161E+0000
  1.599641E+0000 -3.556421E+0000
  3.230386E+0000  2.593326E+0000
 -2.031410E+0000  3.321765E+0000
 -9.540993E-0001 -3.421973E+0000
  1.530837E+0000 -2.040264E+0000
  2.327309E+0000  2.555388E+0000
 -1.831317E+0000  1.895660E+0000
  1.905133E-0005 -1.202544E+0000
  2.682280E+0000 -1.865425E+0000
 -1.926246E-0001  4.378969E+0000
 -8.683520E-0001  9.149770E-0001
 -1.383716E+0000 -1.993922E+0000
  7.671659E-0001  1.167289E-0001
 -9.464550E-0001  6.714597E-0001
 -1.031052E-0001 -1.553986E+0000
  1.406358E+0000  4.079513E-0001
 -1.417723E+0000  1.206184E+0000
 -9.073964E-0001  4.529384E-0001
  2.247718E-0001 -2.458525E+0000
 -3.552817E-0001  1.822409E+0000
  8.902639E-0001 -5.042684E-0001
 -1.014958E+0000  7.366704E-0001
  2.570009E+0000 -9.075202E-0001
 -1.375573E+0000  2.262430E+0000
  7.259321E-0001 -9.988326E-0001
  5.992763E-0001 -5.493272E-0001
  1.913489E+0000  1.238278E+0000
 -3.303849E+0000  8.277856E-0001
 -2.506117E+0000  8.684915E-0002
  3.408670E+0000 -1.406084E+0000
  1.267810E+0000  3.133179E+0000
 -1.849421E+0000  9.980990E-0001
 -3.400857E-0002 -2.773205E+0000
  2.878072E-0001 -5.000938E-0001
  1.686495E+0000 -3.650584E-0001
 -1.869601E+0000  2.494664E+0000
  1.641162E+0000 -1.531172E+0000
 -3.265658E-0001  3.667734E-0001
  3.339948E+0000 -1.208842E+0000
 -2.028784E+0000 -1.400518E+0000
 -4.832676E-0001 -1.506989E+0000
  2.649898E+0000  3.399227E-0001
  1.921460E-0001  3.408973E+0000
 -1.026362E+0000  6.084444E-0001
 -2.007125E+0000 -2.812292E+0000
  3.626966E+0000 -1.034321E+0000
 -1.665183E+0000  6.324299E+0000
 -3.632283E+0000 -6.466809E-0001
  8.114792E-0002 -6.875351E+0000
  3.699894E+0000  9.370529E-0002
  2.085504E+0000  5.356476E+0000
 -6.518582E+0000  2.399098E+0000
 -1.617477E+0000 -5.405954E+0000
  5.201536E+0000 -2.197486E-0001
  1.767495E+0000  3.724219E+0000
 -4.622529E+0000 -8.882333E-0001
  1.088697E+0000 -4.241668E+0000
  3.301689E+0000 -9.049423E-0002
 -9.719546E-0001  4.117010E+0000
 -2.355023E-0001  4.908996E-0001
 -2.378802E+0000 -3.966072E+0000
  1.336623E+0000 -4.208797E+0000
  2.596621E+0000  3.538226E+0000
 -1.090607E+0000  2.364652E+0000
 -4.048985E+0000 -1.138793E+0000
  3.968605E+0000 -2.659991E+0000
  2.793083E-0001  4.685222E+0000
 -1.479325E+0000  2.175055E+0000
  5.264377E-0001 -4.135188E+0000
  2.264760E+0000  2.035747E-0001
  1.327867E+0000  1.630151E-0001
 -3.937110E+0000  4.716772E-0001
  2.843785E+0000 -2.492825E+0000
  1.742302E-0001  1.605707E+0000
 -1.956604E+0000  3.181971E+0000
 -9.434698E-0001 -3.904044E+0000
 -2.089653E+0000  9.851244E-0002
  5.121759E+0000 -1.740990E-0001
 -1.639860E+0000  2.368008E+0000
  6.425123E-0002  1.924132E+0000
 -1.254176E+0000 -2.704655E+0000
  9.051441E-0001 -3.104137E-0001
  9.629856E-0001  1.439127E+0000
 -2.199283E+0000  1.648065E+0000
 -2.948595E-0002 -1.361222E+0000
  2.745544E-0001  8.193289E-0001
  3.515943E+0000  1.179236E+0000
 -1.343332E+0000  1.924762E+0000
  1.510274E+0000 -1.068499E+0000
 -3.076279E+0000  7.085062E-0001
  1.264095E+0000 -1.566283E+0000
  8.653150E-0001 -2.655856E+0000
 -1.119477E+0000  2.808995E+0000
  2.026061E+0000 -1.189300E-0001
 -2.515316E+0000 -3.079055E+0000
  1.717622E+0000  1.041523E-0001
  1.329669E+0000  2.569223E-0001
 -2.801674E+0000 -1.310838E+0000
  8.513024E-0001  1.933675E-0001
  8.252431E-0001 -9.127784E-0002
  6.061095E-0001  5.982521E-0001
 -7.575554E-0001  7.627194E-0001
 -3.823891E-0002  1.455600E-0001
  1.830669E+0000 -1.122996E+0000
 -6.431489E-0001  8.843835E-0001
  1.999335E+0000 -4.212329E-0001
 -1.954173E+0000 -3.678387E-0001
  2.524549E-0001 -9.181942E-0002
  3.539743E+0000 -1.682605E-0001
 -2.776810E+0000  3.047007E+0000
  6.461667E-0001 -2.425194E+0000
 -7.351930E-0001  2.296176E+0000
 -4.609062E-0001  1.132748E+0000
 -1.170494E-0001 -1.673659E+0000
  2.405132E-0001  2.226911E+0000
  7.855447E-0001 -2.867393E-0001
 -1.953784E+0000  1.108734E+0000
  7.641918E-0002 -1.651431E+0000
  2.218146E+0000 -4.193114E-0001
  1.288198E+0000  3.443410E+0000
 -1.280721E+0000 -2.525470E-0001
 -2.253097E+0000 -3.234899E+0000
  3.412791E+0000 -2.593192E+0000
  1.642333E+0000  3.728843E+0000
  1.321712E-0001  1.444200E+0000
 -3.335879E+0000 -2.682404E+0000
  3.437781E+0000 -1.270477E+0000
 -5.038019E-0001  5.196302E+0000
  2.855784E-0002  3.047558E-0002
 -3.383012E+0000 -1.963403E+0000
  2.723065E+0000 -2.427358E+0000
  6.292827E-0001  3.731116E+0000
 -1.043226E+0000 -6.824542E-0001
 -4.759428E+0000 -2.861747E+0000
  3.336246E+0000 -2.888109E+0000
  3.767621E-0001  2.102655E+0000
 -7.777759E-0001  6.614616E-0001
 -1.855672E+0000 -3.190836E+0000
  3.456746E-0001 -1.180799E+0000
  1.793077E+0000  2.169150E+0000
 -9.653918E-0001  4.531353E-0001
 -3.119809E+0000 -2.385914E+0000
  4.152703E+0000 -4.911614E+0000
  9.753705E-0001  5.632502E+0000
 -1.920337E+0000  2.433934E+0000
 -2.337236E+0000 -3.742847E+0000
  1.105708E+0000 -5.242141E+0000
  5.297546E+0000  3.838710E+0000
 -4.006224E-0002  5.935100E+0000
 -4.812732E+0000 -3.325787E+0000
  1.281313E+0000 -3.990273E+0000
  4.982834E+0000  2.003865E+0000
  6.132086E-0001  5.533190E+0000
 -4.337723E+0000  1.624084E-0001
  6.783577E-0001 -6.073477E+0000
  3.242631E+0000  6.524446E-0001
 -1.252233E+0000  3.793290E+0000
 -2.441915E+0000 -2.124017E+0000
 -2.661913E-0001 -4.344285E+0000
  5.539462E+0000  8.878574E-0001
  2.166736E-0001  4.359250E+0000
 -4.183034E+0000  3.531188E-0001
  6.261386E-0002 -4.730903E+0000
  2.298879E+0000 -2.542468E-0001
  1.401496E+0000  3.778648E+0000
 -4.337519E+0000  1.594478E+0000
 -1.095508E+0000 -4.675610E+0000
  3.365528E+0000 -6.548995E-0001
  9.500287E-0001  4.682978E+0000
 -1.276030E+0000  1.530683E+0000
 -1.654904E+0000 -2.374689E+0000
  3.956062E+0000 -2.060999E+0000
 -9.573363E-0001  1.713810E+0000
 -8.934216E-0001 -1.796149E-0001
 -1.353521E+0000 -1.079034E+0000
  2.632589E+0000 -2.287544E+0000
 -8.487619E-0002  3.113057E+0000
  1.826902E+0000  3.190736E+0000
 -1.559670E+0000 -1.879397E+0000
 -2.125847E-0001 -1.991292E+0000
  2.783019E+0000  2.794130E-0001
 -3.259425E+0000  1.887255E+0000
 -1.735072E-0001 -7.613779E-0001
  1.688647E+0000  1.250715E+0000
  1.011262E+0000  3.473267E-0002
 -1.605045E+0000  3.814845E+0000
 -2.182512E-0001  3.723634E-0001
  1.663280E-0001 -2.436370E+0000
  8.743247E-0001  1.570628E+0000
  9.053812E-0001  2.630058E+0000
 -4.331980E-0001 -6.883091E-0001
 -7.690139E-0001 -3.092212E+0000
 -7.688832E-0001  1.399167E+0000
  1.552924E+0000  3.528120E-0001
 -2.020676E+0000  1.646393E+0000
 -2.489702E+0000  2.283548E+0000
 -1.232461E+0000 -2.877198E+0000
  3.449838E-0001 -2.295954E+0000
  2.176780E+0000  1.503723E-0001
 -9.913791E-0001  6.483810E-0001
  1.122847E+0000 -1.645115E+0000
 -8.698263E-0001 -3.200705E-0001
  1.466131E+0000  9.086974E-0001
  1.035209E+0000  5.575917E-0001
 -4.671935E+0000 -4.404843E-0001
  2.615795E+0000  1.553023E+0000
 -1.055337E+0000  1.714021E+0000
 -7.171809E-0001 -1.469750E-0001
 -4.576963E-0002 -2.978383E+0000
  3.808193E+0000 -9.124831E-0003
 -5.751120E-0001  8.378072E-0002
 -7.229920E-0002 -1.781604E+0000
 -5.065225E-0001  4.886755E-0001
  2.310263E+0000  7.731655E-0001
 -2.345514E+0000  2.827330E+0000
 -2.211308E+0000 -1.614756E+0000
  1.058433E+0000 -4.070995E+0000
  1.278884E+0000  2.307914E+0000
 -1.919208E-0001  1.606794E+0000
 -4.525013E+0000  9.676757E-0001
  1.953696E+0000 -2.619811E+0000
 -1.081971E+0000  4.158315E+0000
 -3.524748E-0001  2.029036E+0000
 -4.305218E+0000  5.336423E-0001
  7.575865E-0001 -3.679770E+0000
  4.154633E+0000  7.548559E-0001
 -9.891945E-0001  4.215935E+0000
 -2.253080E+0000 -1.162658E+0000
  3.218022E-0001 -2.105192E+0000
  2.941142E+0000  3.136586E-0001
  1.827099E+0000  3.568259E+0000
 -3.495302E+0000  1.410467E-0001
 -2.107946E+0000 -3.234140E+0000
  6.530405E+0000 -5.684763E-0001
 -1.896355E+0000  2.120304E+0000
 -1.967724E+0000 -1.414972E-0001
 -9.954369E-0001 -1.899899E+0000
  2.654524E+0000 -1.777906E+0000
  1.031045E+0000  1.405002E+0000
 -7.446956E-0001  1.611827E+0000
 -9.930874E-0001 -1.171747E+0000
  1.600147E+0000 -7.921997E-0001
  6.371810E-0001  1.646303E+0000
 -1.017394E+0000  2.335075E+0000
 -3.099864E+0000 -7.512367E-0001
  3.212798E+0000 -1.333100E-0001
 -9.018166E-0001  9.224352E-0001
 -2.506702E+0000  5.134849E-0001
 -2.927562E-0001 -3.295613E+0000
  3.128969E+0000 -1.510098E-0001
  9.061936E-0002  2.588760E+0000
 -2.585478E+0000 -2.296743E-0004
  1.212149E-0001 -1.567839E+0000
  7.144881E-0001 -1.035014E+0000
  1.211997E+0000  1.564796E+0000
 -8.819543E-0001 -2.052257E-0001
 -1.168557E+0000 -1.483907E+0000
  2.476150E+0000  3.629523E-0001
 -1.465830E+0000  3.239762E-0001
  1.425594E+0000 -2.507830E+0000
 -9.798234E-0001  7.945513E-0001
  8.493368E-0001  5.160746E-0002
 -1.566402E+0000 -6.599984E-0001
  5.730706E-0001 -5.777796E-0001
  3.791945E+0000  1.380299E+0000
 -4.183867E+0000  3.280304E+0000
 -5.333573E-0001 -3.225276E+0000
 -8.670253E-0001 -2.966874E+0000
  3.670487E+0000  6.003914E-0001
 -1.038793E+0000  4.497506E+0000
 -2.845707E+0000  7.784973E-0001
  6.532279E-0002 -5.782936E+0000
  2.105790E+0000  2.000779E-0001
  1.234105E+0000  4.473212E-0001
 -3.656125E+0000 -7.537905E-0001
  1.087401E+0000 -1.339990E+0000
  1.900093E+0000  1.110008E+0000
  4.427455E-0001  9.228443E-0001
 -2.372149E+0000 -2.640490E-0001
 -2.161003E+0000 -2.709654E-0001
 -6.486516E-0001  6.201404E-0001
  1.164743E+0000  1.479287E+0000
 -1.771512E+0000 -3.932977E-0001
 -5.725470E-0002 -1.586565E+0000
  1.789838E-0001 -1.784655E-0001
  1.062801E+0000  2.567873E+0000
 -1.308157E+0000 -3.904284E+0000
 -1.047450E+0000 -1.781308E+0000
  2.449598E+0000  2.118562E+0000
 -1.190129E+0000  1.610627E+0000
 -2.207107E+0000 -2.130043E+0000
  1.947992E+0000 -1.687813E+0000
  1.298149E+0000  2.572355E+0000
 -2.186044E-0001  2.493309E+0000
 -2.962842E+0000 -4.171576E+0000
  1.913002E+0000 -1.144974E+0000
  2.826168E+0000  2.472773E+0000
 -3.908295E+0000  9.590173E-0001
  7.700098E-0001 -6.686446E-0001
  1.179920E+0000 -7.140997E-0001
  2.739667E-0001  3.010678E+0000
  6.249031E-0002  1.760096E+0000
 -7.792131E-0001  3.699090E-0001
 -4.300795E-0001 -2.672752E+0000
  6.103851E-0001 -4.380425E-0001
  4.712307E-0002  2.031622E+0000
 -4.349757E-0001 -1.149547E+0000
 -6.099542E-0001 -8.237572E-0001
  1.116503E+0000 -1.012633E+0000
  2.459807E-0002  5.387486E-0001
 -1.396845E-0001  1.604467E-0001
  4.650528E-0001 -1.208128E+0000
  1.858910E+0000  5.494705E-0001
  1.829973E-0001 -2.278585E+0000
 -3.389086E+0000  8.006521E-0001
  9.318270E-0001 -1.502879E+0000
 -8.868286E-0001 -1.865640E+0000
 -1.022426E+0000  1.318278E+0000
 -5.785942E-0001 -9.492329E-0001
 -8.146063E-0002  3.932769E-0001
  3.174246E+0000 -1.095227E-0001
 -1.777700E+0000  2.420414E+0000
 -9.492949E-0001 -1.567392E+0000
  2.250060E+0000 -4.379706E-0001
  1.138354E+0000  6.857669E-0001
 -5.346507E-0001  2.026327E+0000
 -2.319108E+0000  2.423460E+0000
  1.271378E-0001 -3.289147E+0000
  1.322116E+0000 -9.202513E-0002
 -8.219351E-0003  4.140262E+0000
 -1.524597E+0000 -4.048677E-0001
 -1.375864E+0000 -3.016665E+0000
  1.783731E+0000 -4.135302E-0002
  4.146243E-0003  3.393719E+0000
 -3.513768E-0001 -6.486943E-0001
 -2.244152E+0000 -3.108888E+0000
  2.206813E+0000 -3.691924E+0000
  3.261748E+0000  3.443810E+0000
 -3.949945E+0000  4.529770E+0000
 -9.140548E-0001 -3.191067E+0000
  1.841667E+0000 -2.062128E+0000
  1.149214E-0001  2.729909E+0000
 -1.227758E-0001  6.264657E-0001
 -1.673407E+0000 -1.495113E+0000
  8.086013E-0001 -2.168596E+0000
  9.728806E-0001  1.828457E+0000
 -2.246536E+0000  2.392774E+0000
 -5.157908E-0001 -3.783028E+0000
 -2.784921E-0001 -4.530808E-0001
  3.105318E+0000 -1.057890E-0001
 -1.327179E+0000  9.868501E-0001
 -3.239988E+0000 -3.326588E+0000
  6.605144E+0000  1.269137E+0000
 -1.067163E+0000  2.317954E+0000
 -2.766766E+0000 -1.429006E-0001
 -6.412160E-0001 -4.383680E+0000
  4.642157E+0000  1.063605E+0000
 -1.562988E+0000  4.614713E+0000
 -3.008014E+0000 -1.038697E+0000
  7.190948E-0001 -3.788582E+0000
  5.077445E+0000  2.390661E+0000
 -1.164165E+0000  2.624423E+0000
 -3.145818E+0000 -4.153433E+0000
  2.094774E+0000 -2.567880E+0000
  2.001995E+0000  1.131614E+0000
 -1.025471E+0000  4.130000E+0000
 -3.601652E+0000 -2.304342E+0000
  3.476793E-0001 -4.846410E+0000
  2.671319E+0000  1.536256E+0000
  1.864870E-0001  7.725016E-0001
 -1.958691E+0000 -9.502571E-0001
  1.014452E+0000 -1.535397E+0000
  1.180666E+0000 -6.932896E-0001
 -1.287050E+0000  2.091512E+0000
 -2.309397E+0000 -3.627044E-0001
  2.206915E+0000 -2.224950E+0000
  1.138262E+0000  3.267727E-0001
 -1.286752E+0000  6.078285E-0001
 -2.611060E+0000  6.604978E-0001
  2.475966E+0000 -1.062222E+0000
  1.151311E+0000  1.196309E+0000
 -1.431853E+0000 -1.305564E+0000
  1.770948E-0001 -2.209693E+0000
  7.736188E-0001  8.650646E-0001
 -4.844326E-0001  1.622980E+0000
  2.384948E+0000 -4.932157E-0001
 -1.636315E+0000 -1.683388E+0000
 -2.080295E-0001 -2.822280E-0001
  1.377674E+0000  2.164542E-0001
 -1.929993E+0000 -1.356678E+0000
  2.491585E-0001  5.525609E-0001
 -5.186862E-0001 -6.731542E-0001
  1.686811E-0001  1.319810E+0000
 -1.831796E-0001 -1.432159E+0000
 -1.810263E+0000 -4.589579E-0001
  1.498584E+0000 -1.046802E+0000
  1.893838E+0000  4.404274E-0001
 -8.150377E-0001  7.210986E-0001
 -2.999657E-0001 -2.530619E+0000
 -2.939788E-0001  3.932576E-0001
  1.331485E+0000  1.292971E+0000
 -2.848909E+0000  1.255097E+0000
  1.674608E+0000 -5.351160E-0001
  6.573536E-0001  3.334080E-0001
  1.061920E-0001 -1.904984E+0000
  1.227603E+0000 -6.646449E-0001
 -2.394359E+0000  6.555769E-0001
 -2.257129E-0002 -3.312512E+0000
  1.596946E+0000 -6.703394E-0001
  1.967215E+0000  5.659225E-0001
 -1.977202E+0000  1.728120E+0000
 -3.418419E-0001 -1.035292E+0000
 -5.750094E-0001 -1.754554E+0000
  3.288886E+0000  1.101735E+0000
 -1.791270E+0000  1.519326E+0000
  8.425715E-0001  6.573496E-0001
 -9.343464E-0001 -9.443628E-0001
  1.529129E+0000  1.703923E-0001
  4.978541E-0001  3.495007E-0001
 -9.693616E-0001  1.492394E+0000
 -1.198713E+0000 -9.304985E-0001
  3.493365E+0000  1.762701E+0000
  1.149324E-0001  9.529080E-0001
 -3.787827E+0000 -1.734895E-0001
  3.973829E+0000 -2.600437E+0000
  5.196706E-0001  3.824967E+0000
 -3.559576E-0001 -2.748487E+0000
 -5.124697E-0001 -1.293041E+0000
  4.842122E-0001 -1.862533E-0001
  4.342261E-0001  1.905831E+0000
 -3.227677E+0000  2.536348E+0000
 -5.048659E-0001 -1.372038E+0000
  2.613825E+0000  1.125078E-0001
  1.459515E+0000  3.431460E+0000
 -1.641493E+0000  4.018174E-0001
  3.102630E-0002 -3.211997E+0000
  1.358896E+0000 -1.410062E+0000
  3.569273E-0002  2.682410E+0000
  3.079565E+0000  1.491579E+0000
 -2.110611E+0000 -1.111221E+0000
 -1.230127E+0000 -1.298112E-0001
  1.301187E+0000 -6.004174E-0001
 -1.023392E+0000 -1.178338E+0000
  5.743337E-0001  9.999292E-0002
 -1.436203E-0002  1.187122E+0000
  2.083769E-0001  1.325055E+0000
  1.195220E+0000  1.791894E-0001
 -2.065136E-0002  4.717169E-0001
 -1.402612E+0000 -3.565032E-0001
 -8.938362E-0001 -1.986610E+0000
  1.321863E+0000  9.681535E-0001
 -6.281623E-0001  7.848502E-0001
 -3.963196E+0000  1.102883E+0000
  2.523349E+0000 -3.224189E+0000
  3.459231E+0000  1.158050E+0000
 -2.655897E-0001  3.716690E+0000
 -2.668548E+0000 -1.707535E+0000
 -5.692383E-0001 -4.385263E+0000
  5.201899E+0000  1.790790E+0000
 -1.012577E+0000  3.230899E+0000
 -4.392849E+0000 -4.983298E-0002
  1.785959E+0000 -4.397007E+0000
  1.571521E+0000  1.970659E+0000
 -2.876521E-0002  2.580772E+0000
 -2.549864E+0000  1.641560E-0001
 -2.007760E-0001 -5.861790E+0000
  3.389876E+0000 -1.273864E+0000
  1.340148E+0000  2.753213E+0000
 -1.140375E+0000  2.428950E+0000
 -2.284210E+0000 -9.492325E-0001
  2.369366E+0000 -5.045701E+0000
  3.348974E+0000 -2.557496E-0001
  1.046613E+0000  3.163684E+0000
 -4.889398E+0000  6.713922E-0001
  3.818264E-0001 -4.264076E+0000
  3.190635E+0000 -2.481960E+0000
  2.185974E+0000  3.124436E+0000
 -3.424502E+0000  2.642248E+0000
 -1.475774E+0000 -7.847671E-0001
  8.807289E-0001 -1.164160E+0000
  1.159179E-0001  3.078771E+0000
 -6.204673E-0001 -1.184161E+0000
 -1.535227E-0001 -2.863743E-0001
  7.522268E-0001  2.067987E-0001
 -1.938191E+0000  7.448914E-0001
  3.120602E+0000 -1.499415E+0000
  3.638859E-0001  1.873665E+0000
 -2.091574E+0000 -1.126351E-0001
 -1.105285E+0000 -2.670660E+0000
  2.640220E+0000 -3.156214E+0000
  2.869650E+0000 -2.493708E+0000
  9.329126E-0001  2.483798E+0000
  1.134966E+0000 -5.278979E-0001
 -1.821571E+0000  1.350821E-0001
  3.205977E+0000  8.844444E-0001
 -5.718634E-0001  1.704418E+0000
 -1.044066E+0000  2.747021E+0000
 -4.957668E-0001 -1.706792E+0000
 -1.028431E+0000 -4.006707E-0001
  2.032065E+0000 -1.872117E+0000
 -2.651952E+0000  1.360832E+0000
  1.693835E+0000 -8.859394E-0001
  1.310498E+0000 -5.636908E-0001
 -2.554686E-0001  1.463953E+0000
 -1.131838E+0000 -1.095011E+0000
  1.596686E+0000  1.173682E+0000
  1.244428E+0000 -1.652337E-0001
  2.110659E+0000  7.581887E-0001
  4.130720E-0001 -6.289193E-0001
 -8.011555E-0002  6.902962E-0001
  1.312873E+0000 -4.213626E-0001
 -1.718998E-0001  6.915715E-0001
  6.761153E-0001  1.655434E+0000
  7.781462E-0001 -2.397640E-0001
  1.235742E+0000 -1.814454E+0000
 -1.110204E-0001 -6.868389E-0001
  6.339322E-0001 -2.283989E-0001
 -3.464046E-0001  2.342411E-0001
 -1.092432E+0000 -2.196883E-0002
  1.303364E+0000 -1.665008E+0000
  2.212066E+0000 -1.150965E+0000
 -1.190198E+0000  1.197531E+0000
 -2.580649E-0001 -1.576744E+0000
 -6.971367E-0001 -1.948502E-0001
  1.738855E+0000  1.100880E+0000
 -4.804693E-0001  4.217809E-0001
 -4.548793E-0001 -2.335692E+0000
  2.246510E-0001 -3.097884E-0001
  1.970902E+0000  1.263324E+0000
 -2.918063E+0000  6.375250E-0001
 -1.785286E+0000 -1.109152E+0000
 -4.586495E-0003 -3.980174E+0000
  2.218289E-0001  2.108427E-0001
  6.344107E-0001  2.458754E+0000
 -7.426444E-0001  3.662698E-0001
 -4.970839E-0001 -8.482760E-0001
  1.092214E+0000 -3.551727E-0001
 -1.443421E-0001  8.712966E-0002
  7.673056E-0001  6.730798E-0001
  6.860392E-0001  1.500520E+0000
 -5.492078E-0001  1.287951E-0001
  7.940938E-0001 -9.719369E-0001
 -4.496599E-0001  1.080188E+0000
  2.260934E-0001 -1.485896E+0000
 -4.790912E+0000 -4.851860E-0004
  5.844922E+0000 -1.433965E-0001
 -4.502125E+0000  5.736135E-0001
 -1.355900E+0000 -6.877981E-0001
  2.367049E+0000 -2.444382E+0000
  2.251750E+0000  1.395354E+0000
 -3.102368E+0000  2.418045E+0000
  6.007051E-0002 -3.267344E+0000
  4.192454E-0001 -4.081514E+0000
  1.511033E+0000  1.610170E+0000
 -7.389309E-0001  1.827285E+0000
 -3.542173E+0000  5.889875E-0001
  2.053145E+0000 -2.488581E+0000
  3.735456E-0001  3.144115E+0000
 -3.577852E+0000  1.130962E-0001
 -3.199276E-0001 -2.308183E+0000
  1.730636E+0000 -3.909485E+0000
 -6.491694E-0001  2.420913E+0000
 -1.513792E+0000  3.982383E-0001
 -1.129236E+0000 -2.850406E+0000
  2.344824E+0000 -2.010247E+0000
  1.813643E+0000  1.390711E+0000
 -2.018810E+0000  2.153580E+0000
 -6.198373E-0001 -1.393746E+0000
 -2.587098E-0001 -1.655108E+0000
  3.622390E+0000 -1.865644E-0001
 -1.839616E+0000 -7.154412E-0001
  9.091658E-0001 -3.515265E-0001
  1.143508E-0001 -3.909891E-0001
 -6.410119E-0001  2.704689E-0001
 -1.552502E+0000 -1.715064E+0000
 -8.311829E-0001 -6.325105E-0001
  1.713231E+0000 -2.470720E+0000
 -1.378627E+0000  6.075572E-0001
 -9.519698E-0001  1.500417E-0001
  1.332705E+0000 -1.250040E+0000
 -5.789278E-0001 -1.127478E+0000
  8.254640E-0001 -1.277426E+0000
  1.781064E+0000  3.154845E+0000
  5.429245E-0001 -1.983975E+0000
 -3.631034E+0000 -3.027337E+0000
  5.112898E+0000 -1.427071E+0000
 -2.618826E-0001  1.611093E+0000
 -3.431114E+0000  3.589568E+0000
  1.254740E+0000 -6.100157E+0000
  6.041715E-0001 -1.862996E-0001
  2.979560E+0000  1.481909E+0000
 -4.583203E+0000  1.177219E+0000
  3.534350E-0001 -4.202433E+0000
  4.203883E-0001 -6.904322E-0001
  2.740573E+0000  3.807289E+0000
 -4.029848E+0000  1.688167E+0000
 -4.205781E+0000 -4.194755E+0000
  5.073538E+0000 -2.190590E+0000
  1.042747E+0000  6.064872E+0000
 -2.597454E+0000  5.634206E-0001
 -1.246848E+0000 -3.551439E+0000
  2.164123E+0000  1.897138E+0000
  3.923614E+0000  4.216332E+0000
 -5.827004E+0000  4.661309E-0001
  1.313263E+0000 -2.744376E+0000
  3.170590E+0000 -6.391901E-0001
 -6.257163E-0001  1.908697E+0000
 -1.461932E+0000 -8.631663E-0001
 -8.953325E-0001 -8.200592E-0001
 -1.312485E+0000  1.237642E+0000
 -6.322248E-0001  7.728183E-0001
 -7.671987E-0001 -1.185060E+0000
  2.790621E-0001 -4.798592E-0001
 -2.069915E-0001 -6.257963E-0001
  7.412031E-0001 -1.455455E+0000
 -3.293861E-0001  1.776250E+0000
  2.003050E-0002  7.481921E-0001
  5.271589E-0001 -2.043249E+0000
 -6.872738E-0001 -7.632611E-0001
  5.188080E+0000 -8.502992E-0001
 -4.618102E+0000  3.131227E+0000
  6.343509E-0001 -2.170274E+0000
 -1.102840E-0001  3.669147E-0001
  1.313752E+0000  1.345036E+0000
 -8.221037E-0001  2.561744E+0000
  8.686655E-0002 -2.459897E+0000
 -1.669653E+0000 -1.178219E+0000
  9.692903E-0001  7.940723E-0001
  6.225814E-0003  4.313504E-0001
  2.104037E-0001 -3.454829E+0000
  1.042779E+0000 -1.211748E+0000
 -8.295780E-0001  2.279932E+0000
  1.089883E+0000 -3.179863E-0001
 -1.682139E+0000 -2.224202E+0000
  2.472465E-0002  3.208000E-0001
  1.880799E+0000  3.460686E-0001
 -2.580751E+0000 -1.353029E+0000
  5.242668E-0003 -2.389520E+0000
  2.748278E+0000  1.038466E+0000
 -1.490471E+0000  1.269267E+0000
  1.016257E+0000 -3.652049E-0001
 -1.834469E-0001 -8.639517E-0001
  2.422398E+0000 -1.265481E+0000
  1.003656E+0000 -1.239148E+0000
 -2.163824E+0000  4.942253E+0000
 -1.024845E+0000 -3.815285E+0000
 -5.201311E-0001 -9.165895E-0001
  8.273173E-0001 -1.462896E-0002
 -6.825871E-0002 -1.859490E+0000
 -3.624531E-0001  4.386750E-0001
  8.608446E-0001 -5.457416E-0001
 -2.304557E+0000 -2.339018E+0000
  4.428549E+0000 -9.294424E-0001
 -1.921485E+0000  5.825775E+0000
 -2.769463E+0000 -2.555549E+0000
  1.459679E-0001 -3.420559E+0000
  6.055394E-0001  6.782486E-0002
  2.532891E+0000  1.492222E+0000
 -3.247865E+0000 -1.004195E-0001
 -1.933464E+0000 -3.836574E+0000
  3.049695E+0000 -3.077932E+0000
  2.452898E+0000  1.882722E+0000
 -2.418603E+0000  2.397732E+0000
 -2.335211E+0000 -3.110477E+0000
 -3.823391E-0001 -7.818698E-0001
  3.739566E+0000  3.666231E-0001
 -2.525143E+0000  8.820016E-0001
 -3.723327E+0000 -8.123688E-0001
  2.371727E+0000 -3.621047E+0000
  2.183873E-0001  1.990571E+0000
 -1.136513E+0000  1.851378E+0000
 -6.479428E-0001 -1.895866E+0000
 -1.488145E+0000 -1.353230E+0000
  1.719577E+0000 -1.284196E+0000
 -1.786184E+0000  2.530588E+0000
  8.773814E-0001  6.447403E-0001
  2.478965E-0001  9.110268E-0001
 -3.586467E-0001 -1.212741E+0000
 -1.137234E+0000 -2.009395E+0000
  1.157945E+0000 -1.735915E+0000
  1.170601E+0000  1.722653E+0000
 -1.426063E+0000 -2.238838E+0000
  7.432692E-0001 -3.794126E+0000
  2.941707E+0000  3.521391E-0001
 -1.292996E+0000  1.195896E+0000
 -1.029891E+0000 -1.139360E+0000
  1.965735E+0000 -2.891632E-0001
  5.967534E-0001  2.070212E+0000
 -1.783722E+0000  2.573036E+0000
 -1.504340E+0000 -1.634300E-0001
  1.194795E+0000 -9.906514E-0001
  1.919871E+0000  2.285770E+0000
  4.820127E-0001  1.735741E+0000
  1.313960E+0000 -6.793644E-0001
 -3.294150E+0000  8.433485E-0001
  2.939113E+0000 -1.175731E+0000
 -1.967739E+0000  6.858975E-0001
  1.352039E+0000 -5.170543E-0001
  5.306399E-0001  1.974046E+0000
 -1.077841E+0000  1.417645E-0001
 -4.175650E-0001 -6.146148E-0002
  5.966456E-0001  1.466143E+0000
  4.643735E-0001  1.835811E+0000
 -2.401580E+0000  6.905285E-0001
  2.013302E+0000 -6.091382E-0001
 -5.975885E-0001 -1.379470E+0000
  1.585319E-0001  2.056337E+0000
  8.245611E-0001  7.031260E-0001
 -1.245273E+0000 -1.172849E+0000
  3.537973E-0001 -4.015181E+0000
  3.874982E+0000 -1.731459E-0001
 -1.278133E+0000  4.347114E+0000
 -7.651787E-0001 -1.839765E+0000
  9.523430E-0001 -3.350417E+0000
  3.845056E+0000  9.220673E-0001
 -3.435662E+0000  4.561043E+0000
 -1.643550E+0000 -3.288366E+0000
  4.739194E-0001 -2.634565E-0001
  9.984752E-0001  2.141744E+0000
 -1.147941E+0000  8.929237E-0001
 -1.185196E+0000 -3.611531E+0000
  2.199791E+0000  5.201624E-0001
  9.000853E-0001  3.902639E+0000
 -1.612757E+0000 -5.300388E-0002
 -2.115265E+0000 -9.927781E-0001
  3.030312E+0000  7.792574E-0001
 -2.966275E+0000  4.454910E+0000
 -2.166661E+0000 -1.193652E+0000
  3.158733E-0001 -4.008531E+0000
  3.346795E+0000  9.157842E-0001
 -3.944749E-0001  1.510841E+0000
 -1.854418E+0000  8.857734E-0001
 -9.417264E-0001 -1.241508E+0000
  9.239114E-0002 -2.284607E+0000
  2.335210E+0000 -7.137665E-0001
  4.284236E-0001  2.585727E+0000
 -1.183150E+0000 -7.379473E-0001
 -2.801505E+0000 -3.233804E-0001
  1.559533E+0000 -1.457166E+0000
  3.444506E-0001 -4.687609E-0001
  2.055783E+0000  1.020404E+0000
 -3.382158E+0000  1.740675E+0000
  1.945764E+0000 -3.802463E+0000
 -7.712884E-0001  5.922683E-0002
  7.489238E-0001  1.358964E+0000
 -1.163154E+0000  1.341702E+0000
 -1.365806E+0000 -1.557545E+0000
  2.984516E-0001 -1.295071E+0000
 -6.878718E-0001  1.450229E+0000
  1.502319E+0000  5.727647E-0001
 -2.193836E+0000 -6.605609E-0001
  8.339087E-0001 -1.286028E+0000
 -2.508439E-0001 -7.390629E-0002
  2.507580E+0000  1.894037E+0000
  2.004811E-0001 -2.325148E+0000
 -4.809392E-0001 -1.629440E+0000
  1.606529E+0000 -1.029683E+0000
 -3.547907E-0001  2.319722E+0000
 -1.698664E+0000 -5.587988E-0002
 -3.336720E+0000 -3.868546E-0002
  1.943891E+0000 -6.054128E-0001
 -3.958218E-0001  8.237361E-0001
 -1.917822E+0000  2.142408E+0000
 -1.905650E+0000 -5.400346E-0001
 -1.371783E+0000 -7.574415E-0001
  3.572138E+0000 -9.951780E-0001
 -5.190393E-0001  1.046006E+0000
 -2.590865E+0000 -1.991021E+0000
 -1.023420E-0001  3.039619E-0001
  7.278136E-0001  2.217401E+0000
 -3.824808E+0000 -2.417285E+0000
  3.143259E+0000 -9.442310E-0001
  6.737772E-0001  1.195116E+0000
 -2.137241E+0000  1.356243E+0000
  9.699940E-0002 -3.382509E+0000
  1.774514E+0000 -3.039175E-0003
  2.003204E+0000  4.162005E+0000
 -4.510806E+0000  6.831498E-0001
  1.751462E+0000 -4.695412E+0000
  1.540102E-0001 -2.145092E-0001
  1.438649E+0000  4.983076E+0000
 -4.890483E+0000  1.759137E+0000
 -1.625819E+0000 -3.912966E+0000
  2.638749E+0000 -2.133300E-0002
  1.503523E+0000  3.116747E+0000
 -1.456289E+0000  2.387180E+0000
 -2.795017E-0001 -2.218319E+0000
 -1.213842E+0000 -1.799132E+0000
  1.657810E+0000 -3.659085E-0001
 -1.640770E+0000  1.183187E+0000
 -2.318607E-0002 -1.860945E-0001
  2.252686E+0000  6.901664E-0001
  6.251577E-0001  1.802301E+0000
 -8.420464E-0001  1.315146E+0000
  1.570743E+0000 -2.231254E+0000
 -2.093614E+0000  1.747565E+0000
  1.422178E-0001  8.500702E-0001
  3.007362E-0001 -1.934429E+0000
  1.568899E+0000 -4.625860E-0001
  3.945056E-0001  3.161987E+0000
 -1.388402E+0000 -6.784545E-0001
  4.653354E-0001 -3.446342E+0000
 -1.462977E+0000 -7.753760E-0001
  5.977380E+0000 -2.063859E+0000
 -2.767966E+0000  3.044310E+0000
  5.073945E-0001 -9.191863E-0001
 -3.854403E+0000 -9.686194E-0001
  3.113361E+0000 -3.770567E-0001
 -4.206184E-0001 -9.580385E-0001
 -1.899025E+0000  2.555260E+0000
  4.085941E-0001 -2.427463E+0000
  1.331844E-0001 -8.818492E-0001
  3.332657E+0000  6.407051E-0001
 -3.788646E+0000  2.930240E+0000
  8.298802E-0001 -3.339336E+0000
 -6.951258E-0001 -1.457591E+0000
  1.752734E+0000 -4.816993E-0001
 -2.004810E+0000 -1.031031E+0000
  2.383697E-0001  2.979134E-0001
  1.843542E+0000 -6.249659E-0001
 -1.193016E+0000 -9.905910E-0001
  1.781384E-0002  1.767267E+0000
 -3.598851E-0001  1.694525E+0000
 -3.708645E+0000 -1.862092E+0000
  2.590743E+0000 -1.956792E+0000
  3.026756E-0001  2.904655E+0000
 -2.277031E+0000  1.584843E+0000
 -1.504545E+0000 -4.577867E+0000
  2.899532E+0000 -2.146988E+0000
  1.531057E+0000  5.044846E+0000
 -1.586319E+0000  1.017127E+0000
 -2.288805E+0000 -3.152067E+0000
  3.173810E-0001 -1.970463E+0000
  6.409327E+0000 -2.177748E-0001
 -2.521068E+0000  2.206212E+0000
 -1.340469E+0000 -3.242754E+0000
  3.597850E+0000 -1.659174E+0000
  2.953565E+0000  1.586846E+0000
 -3.817943E+0000  2.241429E+0000
 -1.043274E+0000 -4.917857E+0000
  2.062006E-0001 -2.685806E+0000
  5.325119E+0000  2.617560E+0000
 -8.548301E-0001  3.521836E+0000
 -5.199928E+0000 -1.280692E+0000
  2.130355E+0000 -4.315926E+0000
  2.793718E+0000 -6.904626E-0001
  1.550158E+0000  3.000417E+0000
 -3.051102E+0000  7.778487E-0001
 -1.863193E+0000 -1.866949E+0000
  1.617270E-0001 -4.642646E-0002
  2.706371E+0000  2.261973E+0000
 -3.003239E+0000  1.588846E-0002
  1.423942E-0001 -1.020943E+0000
  1.628521E+0000 -5.808509E-0001
 -8.878280E-0001  1.054402E+0000
 -1.150267E-0001 -1.627303E+0000
 -6.705068E-0001  3.103155E+0000
  8.531594E-0001  5.231780E-0001
 -9.721611E-0001 -8.240181E-0001
 -4.734978E-0002 -9.574055E-0001
  9.470744E-0001 -2.203693E-0001
  1.484089E+0000  1.391328E+0000
 -1.104585E+0000  4.054011E-0001
 -1.265682E+0000 -1.534653E+0000
  2.405524E+0000 -1.342776E+0000
 -1.869867E-0001  4.618822E+0000
 -9.162340E-0001 -2.462137E+0000
 -2.842474E+0000 -5.580791E-0002
  3.891393E+0000 -6.666011E-0001
 -2.531466E+0000  1.395664E+0000
  4.265968E-0001 -2.958214E+0000
 -7.369432E-0001 -9.578513E-0001
  2.131684E+0000  9.015252E-0001
 -3.077557E+0000  2.005011E+0000
  2.919425E-0001 -3.488611E+0000
  1.951591E+0000  2.633681E-0001
  6.843663E-0001  3.994650E+0000
 -1.134052E+0000  1.468056E+0000
 -3.113628E+0000 -1.145374E-0001
  4.457593E+0000 -2.099367E+0000
 -7.558377E-0001  4.723879E+0000
 -2.264673E-0001 -6.298009E-0001
 -3.129574E+0000 -1.115648E+0000
  4.149133E+0000 -4.160350E+0000
  4.687786E-0001  1.900897E+0000
 -4.181122E-0001  1.525786E+0000
 -2.045093E+0000 -1.900607E+0000
  3.127650E-0001  2.180167E+0000
  1.976502E+0000  4.329702E-0001
  2.547770E-0002  7.855687E-0001
 -1.797953E+0000 -1.163238E+0000
  2.095210E+0000  3.436866E-0001
 -9.075440E-0001  1.614681E+0000
  3.689249E-0001 -4.319487E-0001
 -6.470103E-0002 -7.667725E-0001
  3.629530E+0000  9.439047E-0001
 -3.366043E+0000  4.476897E+0000
 -9.058527E-0002 -3.477599E+0000
 -1.324480E+0000 -4.266602E-0001
  2.503924E+0000  1.649776E+0000
 -4.670713E+0000  1.654837E+0000
 -2.269828E+0000 -3.687407E+0000
  4.476473E+0000 -1.201935E+0000
 -1.062336E+0000  6.599644E+0000
 -3.119782E+0000 -2.026106E+0000
 -1.827744E+0000 -2.447604E+0000
  3.722517E+0000  1.355404E+0000
  2.399878E-0001  3.325479E+0000
 -3.520292E+0000  1.147493E-0001
  2.631089E-0001 -4.715336E+0000
  3.068816E+0000  1.257475E+0000
 -1.029932E-0001  5.093614E+0000
 -3.272415E+0000 -1.219008E-0002
 -1.096428E+0000 -4.065184E+0000
  1.809859E+0000 -1.705243E+0000
  7.910195E-0001  2.257066E+0000
 -5.345082E-0001  1.334185E+0000
 -2.596259E+0000 -2.393687E+0000
  1.359978E+0000 -1.798799E+0000
  1.739392E+0000 -2.251289E-0002
 -2.819460E+0000  1.381862E+0000
  1.727689E-0002 -5.161201E-0001
  1.162923E-0002  1.093613E+0000
  1.614904E+0000 -9.600090E-0001
 -8.103602E-0001 -4.537305E-0001
 -7.659241E-0001 -1.189260E+0000
  7.315190E-0001  2.049571E+0000
  8.817468E-0001  1.129369E+0000
 -5.888317E-0001 -2.592874E-0001
 -3.200421E-0001  2.802998E+0000
  2.661411E+0000 -4.529994E-0001
 -1.168793E+0000  1.566433E-0002
  2.416224E-0001  1.434260E+0000
  3.360410E-0002  4.918683E-0001
 -1.098339E+0000 -4.829732E-0001
  1.680006E+0000 -4.609110E-0001
  1.201513E+0000  6.406292E-0001
  4.903872E-0001  3.069326E-0001
 -1.653213E+0000 -2.606486E+0000
  5.014533E-0002 -1.579531E+0000
  2.071053E+0000  4.642546E-0001
  4.501499E-0001  4.805408E-0001
 -3.041120E+0000 -1.525961E+0000
  8.796391E-0001 -2.701297E+0000
  2.322148E+0000 -1.547439E+0000
  2.082073E-0001  2.513783E+0000
 -3.396859E+0000 -5.479937E-0001
 -6.686012E-0001 -2.026165E+0000
  2.546998E+0000 -4.739732E-0001
 -5.554168E-0001  2.562423E+0000
 -2.937955E+0000 -1.580601E+0000
  7.200720E-0001 -2.331077E+0000
  2.623753E+0000 -4.290966E-0001
 -3.346383E+0000  2.213577E+0000
 -2.710762E+0000 -7.456979E-0001
  1.666180E+0000 -2.205472E+0000
  1.468446E+0000  2.580746E+0000
 -3.981210E-0001  2.695945E+0000
 -1.990662E+0000 -7.737083E-0001
  5.860150E-0001 -3.549685E+0000
 -1.252451E+0000  1.327759E+0000
  2.374058E+0000  2.228568E+0000
 -1.397524E+0000  1.934096E+0000
 -3.560594E+0000 -1.608324E+0000
  4.868430E+0000 -2.646767E+0000
  1.558063E+0000  3.653219E+0000
 -3.016887E+0000  3.993615E+0000
 -2.976468E+0000 -1.226314E+0000
  2.852745E+0000 -3.366794E+0000
  9.889146E-0001  2.768239E+0000
  1.099181E-0002  1.889845E+0000
 -1.889699E+0000 -6.735446E-0001
  6.915389E-0001 -2.296574E+0000
  8.516871E-0001 -6.506940E-0001
 -2.449670E+0000  4.270294E-0001
 -6.540081E-0001  1.943663E+0000
  2.089463E-0001 -1.366608E+0000
  7.202117E-0001  3.184638E+0000
 -1.161453E+0000  1.857396E+0000
 -5.076271E-0001 -2.299464E+0000
  7.595124E-0002 -1.410661E+0000
  1.938170E+0000  9.983443E-0001
 -3.412687E+0000  7.951262E-0001
 -6.827453E-0001 -3.193525E+0000
  2.008751E+0000 -1.921678E-0001
  3.712689E+0000  4.915698E+0000
 -4.043101E+0000  2.255227E+0000
 -7.299387E-0001 -1.800920E+0000
  1.080532E+0000 -2.857123E+0000
  1.434823E+0000  2.466262E+0000
 -2.350886E+0000  1.511274E+0000
  4.545666E-0001 -8.617891E-0001
  3.061330E+0000 -5.127197E-0001
 -1.882457E+0000  4.952093E+0000
  4.776338E-0001  5.159176E-0001
 -7.424809E-0001 -4.512127E+0000
  2.141904E+0000  2.134916E+0000
  8.094078E-0001  3.696285E+0000
 -3.999837E+0000 -1.117064E+0000
  1.873568E+0000 -4.845574E+0000
  5.957170E-0001 -2.684356E-0001
  9.394670E-0001  2.525385E+0000
 -1.883182E+0000 -6.462815E-0001
 -6.733552E-0003 -1.660162E+0000
  2.300335E+0000 -6.408670E-0001
  4.036900E-0001  3.445421E+0000
 -8.159200E-0002  6.030077E-0001
 -4.303206E-0001 -9.891399E-0001
 -2.203756E+0000 -2.036051E+0000
  2.595075E+0000 -5.010210E-0001
  6.399050E-0001  5.573910E+0000
 -5.965250E-0001  1.056105E+0000
 -4.635694E+0000 -8.236252E-0001
  4.012158E+0000 -3.799515E+0000
 -1.838496E+0000  2.651595E+0000
  4.414363E-0001  1.907332E+0000
 -1.845053E+0000  6.307691E-0001
 -1.669274E-0001 -2.264756E+0000
  1.041384E+0000  9.625314E-0001
 -4.399758E-0001  1.979211E+0000
 -1.288228E+0000 -1.163120E+0000
  2.273486E-0001 -2.082845E+0000
 -5.205735E-0002 -1.213181E+0000
  1.585862E+0000  9.442222E-0001
 -9.670552E-0001  3.218066E-0001
 -8.853890E-0001 -1.672751E+0000
  1.393077E+0000 -1.511936E+0000
  2.703925E+0000  1.277067E+0000
 -2.981963E+0000  4.762069E+0000
 -1.978746E+0000 -1.557157E+0000
 -5.597456E-0001 -1.416436E+0000
  3.958162E+0000 -9.887575E-0001
 -1.346980E+0000  1.171016E+0000
  3.967930E-0001 -1.578723E+0000
 -2.907954E+0000 -9.338999E-0001
  2.187739E+0000 -1.835484E+0000
  1.083377E+0000  4.841891E-0001
 -1.031679E+0000  2.369334E+0000
 -2.304908E-0001 -1.314826E+0000
 -1.306629E+0000 -6.950723E-0001
  7.651298E-0001  3.152169E-0001
 -8.818844E-0001 -1.125337E+0000
 -1.992920E+0000 -1.364118E+0000
  1.226602E+0000  7.818995E-0001
  1.189888E+0000  3.155851E-0001
 -1.917389E+0000 -8.512351E-0002
  9.970554E-0001 -1.214816E+0000
 -1.254221E+0000 -3.020176E-0001
  2.554133E+0000 -3.340655E-0001
 -1.382128E-0001  1.568820E+0000
 -7.793671E-0001 -1.853904E+0000
 -1.003007E+0000 -1.792957E+0000
  1.733819E+0000  5.106488E-0001
 -5.128251E-0001  1.186820E+0000
 -3.186651E+0000  5.327826E-0001
  1.755841E+0000 -1.607670E+0000
  1.925331E-0002  8.852381E-0001
  8.309763E-0001  3.805116E-0001
 -2.690465E+0000  1.299971E+0000
  2.123044E+0000 -1.871273E+0000
  2.570646E+0000  7.553632E-0001
 -2.051458E+0000  2.448695E+0000
 -6.330936E-0003 -2.695574E+0000
  3.339914E+0000 -1.422959E+0000
  1.250118E+0000  3.442930E+0000
 -4.571084E+0000  9.090116E-0001
  1.312882E+0000 -4.936133E+0000
  1.007608E+0000  2.952993E-0002
  1.246516E+0000  3.031638E+0000
 -3.471995E+0000 -5.004806E-0001
  1.323157E+0000 -3.859873E+0000
  1.828977E+0000  2.509164E-0002
  3.495998E-0001  2.844344E+0000
  2.907897E-0001 -9.750190E-0001
 -6.337538E-0001 -6.652774E-0001
  8.193930E-0001  2.171601E+0000
  1.235495E+0000 -1.725338E+0000
 -2.124583E+0000  7.830071E-0001
  1.010375E+0000  1.462671E+0000
 -6.933007E-0001 -5.411455E-0001
 -7.376499E-0001  2.973085E-0001
  2.669031E+0000 -1.883735E+0000
 -1.703700E+0000 -3.295521E-0001
  3.266161E-0001 -2.356115E+0000
  1.277355E+0000  7.355048E-0001
 -2.301167E-0001 -2.179402E-0001
  1.283987E+0000 -6.314982E-0001
  3.669975E-0001  5.683531E-0001
 -4.985393E-0001  1.768077E+0000
 -3.373613E-0001 -1.308624E+0000
  4.498426E-0001 -1.470933E+0000
  1.311291E+0000  4.333797E+0000
  7.426966E-0001  5.608913E-0001
 -4.074524E+0000  7.224098E-0002
  3.228430E+0000 -1.613099E-0001
 -1.142135E+0000  1.955938E+0000
  8.506501E-0001  1.343741E-0001
 -1.299179E+0000  1.239396E-0001
  3.004062E-0001  5.642527E-0001
 -1.303275E+0000 -1.437341E+0000
  8.729443E-0002 -6.642705E-0001
  6.877107E-0001 -4.761533E-0001
 -2.983760E-0001  1.831944E+0000
 -5.456271E-0001  1.170616E+0000
 -1.432745E+0000 -2.194938E+0000
 -2.529672E+0000 -5.396959E-0001
  4.348179E+0000  2.670330E+0000
 -3.635301E+0000  2.060828E+0000
  8.924750E-0001 -2.430271E+0000
  3.523450E+0000 -5.269748E-0001
  1.086853E+0000  2.158908E+0000
 -2.318665E+0000 -9.242880E-0001
  3.231424E-0001 -1.450914E+0000
 -2.932997E-0001  3.117479E-0001
  1.430002E+0000 -8.185049E-0001
 -1.753752E+0000  6.043598E-0001
  1.361434E+0000 -2.166851E+0000
 -2.652464E+0000 -2.750433E-0001
  1.953879E+0000  4.139304E-0001
 -7.862010E-0001  2.405197E+0000
 -2.703741E-0001  4.649733E-0001
 -1.454754E+0000  5.347630E-0001
  2.423235E+0000 -1.341233E+0000
  4.336163E-0001  1.877527E+0000
 -5.384798E-0001 -3.399410E-0001
  2.323839E-0001 -1.271470E+0000
  5.851444E-0001  1.806958E+0000
 -1.620156E+0000  1.180982E+0000
 -4.691030E-0002 -5.750309E-0001
 -7.466898E-0002 -1.102781E+0000
 -1.886674E-0001  1.095668E+0000
 -3.654359E-0001 -4.562352E-0001
 -2.448012E+0000  1.666660E+0000
 -1.376151E-0001 -1.494181E+0000
 -2.210696E+0000  1.304129E+0000
  1.412466E+0000  1.373470E+0000
 -1.584596E+0000  1.050150E+0000
 -7.202040E-0001 -9.523560E-0001
  4.016983E-0001 -2.221000E-0001
  5.971806E-0001 -6.532847E-0001
 -8.665183E-0001  1.753112E+0000
  1.855254E-0001  1.698489E+0000
 -1.146581E+0000 -1.843960E+0000
  1.898399E+0000 -2.978026E+0000
  9.691098E-0001 -4.044385E-0001
 -1.558228E+0000  2.136727E+0000
 -9.641682E-0001  6.036890E-0001
  2.395224E+0000  1.193885E+0000
 -1.604274E-0001 -5.992500E-0001
  2.621623E+0000  2.316189E+0000
 -2.185092E+0000  1.016398E+0000
  1.310899E+0000  1.768530E-0001
  1.581380E+0000 -3.127556E-0002
 -9.109608E-0001  5.934184E-0001
 -1.347722E-0001 -1.094921E+0000
  3.879644E-0001 -8.348837E-0001
  1.954171E+0000  2.102692E+0000
  2.145069E+0000 -1.770250E+0000
 -1.795957E+0000  3.373772E+0000
  8.849995E-0001  2.171549E+0000
 -3.933212E+0000 -2.176826E-0001
 -2.679272E-0001 -3.111932E+0000
  3.637902E+0000  1.418307E+0000
 -3.107499E+0000  3.889514E+0000
  1.622104E-0001 -3.668047E+0000
 -2.384094E-0001 -2.009817E+0000
  6.693547E+0000 -2.620676E-0001
 -2.181140E+0000  3.576013E+0000
 -2.621339E+0000 -2.008100E+0000
  1.639362E+0000 -4.103682E+0000
  3.441105E+0000  2.273496E+0000
 -1.687497E+0000  5.102124E+0000
 -3.885344E+0000 -4.039124E+0000
  3.366360E+0000 -1.487952E+0000
  2.208127E+0000  3.234131E+0000
 -1.253494E+0000  2.824381E+0000
 -2.265660E+0000  1.311287E-0002
 -2.626009E-0001 -3.846097E+0000
  1.400114E+0000 -1.697428E+0000
  1.945261E+0000 -2.237394E-0001
 -1.436596E+0000  3.179517E+0000
 -1.265307E+0000 -1.652968E+0000
  1.744525E+0000 -3.651542E+0000
  3.108717E-0001  1.452836E+0000
 -1.001530E+0000  1.535462E+0000
 -2.049657E+0000 -1.017879E+0000
  1.733294E+0000 -4.569447E-0001
 -5.472157E-0001 -1.096305E+0000
 -1.564281E-0002  2.603999E+0000
  1.160454E+0000  7.527272E-0001
 -1.695639E+0000  4.897429E-0002
  8.302160E-0001 -4.352823E-0001
  2.330063E+0000  1.942034E+0000
 -2.508359E+0000 -7.015059E-0001
  1.097380E+0000  1.649680E+0000
  3.652686E-0001 -5.704138E-0001
 -2.872831E-0001 -5.142696E-0001
  1.218939E+0000  3.109688E+0000
 -2.288108E+0000  2.574871E+0000
 -1.473158E+0000 -2.129355E+0000
  1.501342E+0000 -3.728069E+0000
  1.166500E+0000 -5.938153E-0001
  1.825417E+0000  4.395752E+0000
 -4.347139E+0000  7.680563E-0001
 -5.434009E-0002 -3.011827E+0000
  3.119259E+0000  1.324698E-0001
 -6.373412E-0001  2.577600E+0000
 -5.417093E-0001  4.364897E-0001
  1.054156E-0001 -2.236486E+0000
  9.330438E-0001 -1.046574E-0001
 -5.137666E-0001  2.006417E+0000
  2.232752E-0002 -1.654965E+0000
 -3.201206E-0001  2.787974E-0001
 -6.582047E-0003 -2.480468E+0000
 -3.087776E-0001 -1.669858E+0000
  2.639516E+0000  1.333775E+0000
 -1.523872E+0000  2.222687E-0002
 -1.266889E+0000 -1.414564E+0000
  3.275837E+0000 -1.536616E+0000
 -1.327971E+0000  1.452292E+0000
  5.527919E-0001 -2.410067E+0000
  1.288238E+0000 -3.388045E-0001
  1.255577E+0000  8.681549E-0001
 -1.932431E+0000  5.673383E-0001
 -5.521408E-0001 -2.397433E+0000
  1.135043E+0000  3.772010E+0000
  6.810960E-0001  3.694414E+0000
 -4.533481E+0000 -3.358483E-0001
  1.278382E+0000 -2.730036E+0000
  1.014854E+0000  5.168132E-0001
 -7.290490E-0002  8.641556E-0001
 -7.752435E-0001 -2.761645E+0000
  4.898302E-0001  3.835750E-0001
  2.175008E+0000 -7.574189E-0001
 -1.366121E+0000 -1.921731E-0001
 -1.511717E+0000  9.916611E-0001
  1.790385E+0000 -1.816448E+0000
 -2.084640E+0000  3.555662E-0001
  3.150543E+0000 -5.595010E-0001
 -5.873204E-0001  1.093710E+0000
 -4.142531E-0001  3.922809E-0001
  7.839376E-0001 -7.906251E-0001
 -8.762876E-0002 -1.211852E+0000
 -2.119415E+0000 -7.347701E-0001
  2.421780E+0000 -1.314015E+0000
 -4.881181E-0001  8.819536E-0002
 -2.289585E+0000  5.152695E-0001
  5.452070E-0001 -3.419044E+0000
  1.949324E+0000 -2.128218E+0000
  6.194245E-0001  1.492101E+0000
 -3.263262E-0001  5.126211E-0002
 -3.134948E-0001  2.101248E-0001
  5.766942E-0002 -7.048262E-0001
  1.723929E+0000 -5.144416E-0001
 -7.570125E-0001  1.340980E+0000
 -3.686791E-0001  2.070385E+0000
 -4.984066E-0002 -2.672524E-0001
  1.119830E-0002  1.178128E+0000
 -4.717377E-0001 -9.627393E-0001
  2.502000E-0001 -6.623177E-0001
  3.037485E+0000  1.037668E+0000
 -1.385211E+0000  5.017515E-0001
 -3.059112E-0002 -2.354715E-0001
  1.344933E+0000 -3.263333E-0001
  2.081243E+0000  1.280923E+0000
 -4.249594E+0000  6.530002E-0001
  1.854178E+0000 -3.059447E+0000
  8.890701E-0001  6.339233E-0001
  1.446104E+0000  4.904608E+0000
 -5.795530E+0000  6.883501E-0001
 -3.994389E-0001 -4.570106E+0000
  4.868755E+0000 -1.475092E+0000
 -8.015550E-0002  4.566247E+0000
 -2.715600E+0000  6.140488E-0001
 -1.107193E-0001 -4.132707E+0000
  1.697156E+0000  1.194170E+0000
  2.081120E+0000  1.628134E+0000
 -1.607006E+0000  8.312767E-0001
 -1.047731E+0000  1.118639E+0000
  3.126345E+0000 -9.245973E-0001
 -3.108814E+0000  1.349004E+0000
  1.885932E+0000 -6.389378E-0001
 -1.394574E+0000  2.872416E+0000
  2.457711E+0000  6.613885E-0001
 -4.100466E+0000  1.928063E+0000
 -1.078953E+0000 -2.821034E+0000
  1.792902E+0000  3.141994E-0002
  1.395697E+0000  8.759593E-0001
 -2.284465E+0000  1.842625E+0000
 -3.945759E+0000 -1.051837E+0000
  1.179396E+0000 -1.904046E+0000
  4.797384E-0001  2.529626E+0000
 -8.808906E-0001  1.514468E+0000
 -1.373584E+0000 -1.143142E+0000
  5.601999E-0001 -2.372774E+0000
  2.765796E+0000  1.558349E+0000
  4.771693E-0001  3.896805E+0000
 -1.226062E+0000 -8.780613E-0001
 -4.275035E-0001 -3.439858E+0000
  3.137874E+0000 -5.150749E-0001
  9.767011E-0001  1.077810E+0000
 -2.293146E-0003  2.866049E+0000
 -3.302966E+0000 -1.224821E+0000
  1.229837E+0000 -1.117660E+0000
 -4.612486E-0001  1.060526E+0000
 -1.886224E+0000 -6.988408E-0001
 -2.366535E+0000 -1.465697E+0000
  3.332878E+0000  1.379138E+0000
  8.262650E-0001 -1.083867E+0000
 -2.592882E+0000 -1.903542E+0000
  2.840433E+0000 -2.800764E+0000
  1.865514E+0000  5.771885E-0001
 -2.555948E+0000  2.682095E-0001
  6.500161E-0001  2.262523E-0001
 -1.674201E+0000  2.179448E-0001
  1.707772E-0001  4.437791E-0001
 -2.921018E-0001  2.297563E+0000
 -2.635907E+0000  2.774289E+0000
 -7.152239E-0001 -3.101717E+0000
  2.013556E+0000  2.022045E-0001
 -1.610806E+0000  3.424574E-0001
 -2.501519E-0002 -1.675781E-0001
 -1.604910E-0001 -3.944093E-0001
  1.063731E+0000 -1.554108E+0000
  1.253414E+0000 -2.527486E-0001
 -3.042963E+0000  1.743750E-0001
 -5.253673E-0001  6.702852E-0001
  1.704773E+0000  2.893609E+0000
 -2.959864E+0000  7.576877E-0001
 -9.585220E-0001 -4.827359E+0000
  3.537258E+0000 -2.261635E+0000
  1.905648E+0000  7.407400E+0000
 -3.696319E+0000  1.018190E+0000
 -3.092933E+0000 -2.577817E+0000
  6.395723E+0000 -1.936375E+0000
 -3.751509E-0001  3.309019E+0000
  9.942129E-0002 -1.744237E+0000
 -2.364271E+0000 -2.120029E+0000
  4.400225E+0000  1.932611E+0000
 -2.377744E+0000  2.237044E+0000
 -2.302774E-0002 -1.255213E+0000
  4.294190E+0000 -2.367511E+0000
  1.140388E+0000  2.009685E+0000
 -1.737509E+0000  1.477923E+0000
 -2.002986E+0000 -1.806749E+0000
  2.320297E+0000 -2.543037E+0000
  2.250237E-0001  2.881929E+0000
 -1.316035E+0000 -4.862541E-0002
 -1.213258E+0000 -3.755037E+0000
  2.157906E+0000 -1.796499E+0000
  1.647292E+0000  1.193222E+0000
 -3.323668E+0000  1.933830E+0000
  4.733106E-0001 -5.702239E+0000
 -6.796335E-0001 -2.785348E+0000
  4.448155E+0000  1.726704E+0000
 -2.972084E+0000  3.630223E+0000
 -9.608750E-0001 -2.594188E+0000
  1.459531E+0000 -5.192095E+0000
  2.790802E+0000  2.288106E+0000
 -1.706327E+0000  3.139152E+0000
 -2.091250E+0000 -1.293536E+0000
  1.285766E+0000 -3.483875E+0000
  1.498958E+0000  1.092050E+0000
 -1.367024E+0000  4.623779E+0000
  6.198036E-0001  6.401775E-0001
 -1.595193E+0000 -4.607841E-0001
  1.650005E+0000 -2.207423E-0001
  9.359797E-0001  5.218271E-0001
  8.128333E-0001  1.534919E+0000
 -3.028043E+0000 -1.132407E+0000
 -3.107491E-0001 -4.001842E+0000
  3.144633E+0000  1.244377E+0000
 -1.582636E+0000  1.143363E+0000
 -2.249296E+0000 -9.127631E-0001
  7.780268E-0001 -2.390376E+0000
  2.629589E+0000  2.536690E+0000
 -2.358271E+0000  1.382568E+0000
 -1.388005E+0000 -1.123735E+0000
  1.239733E+0000 -7.390581E-0001
  1.080348E-0001  1.671290E+0000
 -1.132752E+0000  1.967932E+0000
 -6.614198E-0001 -5.624318E-0001
  1.669610E+0000 -3.627465E+0000
  1.506089E+0000  9.434214E-0001
  1.388424E+0000  2.198895E+0000
 -1.889665E+0000 -1.561306E-0001
 -7.356710E-0001 -2.426739E+0000
  3.699636E+0000  6.421484E-0001
  1.110880E+0000  2.442749E+0000
 -3.843356E+0000  3.431357E-0001
 -3.867260E-0001 -1.556419E+0000
  1.342397E+0000 -1.537356E+0000
  3.228248E+0000  2.953075E+0000
 -2.405397E+0000  3.196863E+0000
 -2.818920E+0000 -2.212583E+0000
  1.131658E+0000  6.182980E-0001
  1.976871E+0000  7.352102E-0001
 -2.125339E+0000  4.712852E-0001
 -1.208183E+0000 -2.583073E+0000
  1.149875E+0000 -2.868174E+0000
  1.110887E+0000  2.998009E+0000
 -1.011050E+0000  1.606536E+0000
 -3.184544E+0000 -1.156150E+0000
  2.493542E+0000 -3.593290E+0000
  3.338168E+0000  9.778870E-0001
 -2.245306E+0000  5.509945E+0000
 -2.935227E+0000 -2.897952E+0000
  5.606764E-0001 -4.898924E+0000
  1.834796E+0000  2.318281E+0000
  7.853243E-0001  3.133779E+0000
 -4.491188E+0000 -7.337376E-0001
 -1.446141E+0000 -3.978750E+0000
  5.677031E+0000  3.177404E-0001
 -2.412556E+0000  7.674354E+0000
 -2.487190E+0000 -2.003031E-0001
 -2.671880E+0000 -3.613320E+0000
  4.517845E+0000 -2.019926E+0000
 -1.125452E+0000  3.875513E+0000
 -3.364761E+0000  3.194800E+0000
 -1.538981E+0000 -4.954703E+0000
  7.969208E-0001 -1.144363E+0000
  2.955967E+0000  6.576398E-0001
 -1.345930E+0000  1.320841E+0000
 -5.462974E-0001 -1.266707E+0000
  2.416109E+0000 -1.576040E+0000
  4.193112E-0001  1.694605E+0000
 -1.415117E-0001 -1.909508E+0000
 -3.812428E-0001  1.261516E+0000
  1.815620E-0001  2.944893E+0000
 -2.254533E+0000 -6.197138E-0001
  1.607492E+0000 -2.533187E+0000
 -1.336234E+0000  1.358519E+0000
  4.017428E+0000  4.501520E-0001
 -1.814484E+0000  3.489960E-0001
  4.498378E-0002 -2.277328E+0000
  2.212039E+0000 -2.245299E+0000
  6.310311E-0001  2.400394E+0000
  1.239416E+0000  1.558644E-0001
 -2.872569E+0000 -8.868536E-0001
 -8.380004E-0001 -3.547670E+0000
  1.242454E+0000  1.549864E+0000
 -2.123536E+0000  3.035457E+0000
 -6.427141E-0001 -3.694948E+0000
  3.014973E+0000 -3.469379E+0000
 -5.844844E-0003  4.058658E+0000
 -2.714243E+0000  2.233352E+0000
 -1.953583E+0000 -3.047796E+0000
  3.286242E+0000 -2.182415E+0000
  4.245294E-0001  5.006449E+0000
 -2.912830E+0000  8.378844E-0001
 -1.439047E+0000 -3.926435E+0000
  4.506737E+0000 -3.033666E-0001
 -8.425051E-0001  2.581533E+0000
 -4.486843E+0000  4.519294E-0001
  9.237320E-0001 -4.493170E+0000
  4.887594E-0001  2.451780E+0000
 -8.864972E-0001  4.316958E+0000
 -6.190857E-0001 -8.265523E-0001
 -3.473537E+0000 -1.117810E+0000
  2.640168E+0000 -1.340182E-0001
  6.698498E-0001  7.969767E-0001
 -1.536302E+0000  1.547579E+0000
 -7.125725E-0001 -6.888531E-0001
 -5.004348E-0001 -3.877906E-0001
  8.139995E-0001  1.810710E-0001
 -6.400109E-0001 -6.082815E-0001
  2.298485E-0001  7.023900E-0001
 -1.151483E+0000  1.335427E+0000
  1.005501E-0002 -4.333382E+0000
  1.319488E+0000  1.773563E+0000
  1.536518E+0000  2.994597E+0000
 -6.000786E+0000 -3.602021E+0000
  1.251074E+0000 -4.154368E+0000
  6.326119E+0000  3.432254E+0000
 -2.386172E+0000  5.803308E+0000
 -4.866286E+0000 -1.191584E+0000
  9.082080E-0001 -3.182959E+0000
  2.690161E+0000  3.001001E+0000
 -3.187663E-0001  4.030897E+0000
 -2.426300E+0000 -2.388836E+0000
  2.584135E+0000 -4.813829E+0000
  3.483943E+0000  3.536331E-0001
 -3.033473E+0000  4.070815E+0000
 -1.640234E+0000 -2.385339E+0000
  5.989875E-0002 -3.070492E+0000
  3.211641E+0000  3.632750E+0000
 -1.782597E+0000  6.359148E-0001
 -2.455911E+0000 -4.966788E+0000
  2.064970E+0000 -2.472293E+0000
  6.864153E-0001  1.563361E+0000
 -1.021229E+0000 -4.548136E-0001
 -1.028480E+0000 -9.435313E-0001
  2.390348E+0000  4.245215E-0001
 -8.080268E-0002  1.158329E+0000
 -7.820158E-0001  1.925143E-0001
  1.287398E-0001 -2.447963E+0000
  2.142402E+0000 -1.008906E+0000
 -1.405372E+0000  2.101586E-0001
 -1.301117E-0001  8.807562E-0001
 -3.994145E-0001  1.371681E-0001
  8.552771E-0001  6.719355E-0003
  9.819963E-0001  1.484352E+0000
 -1.633121E+0000 -2.217458E+0000
 -8.977166E-0001  4.726428E-0001
  4.129264E+0000 -8.789278E-0001
 -4.467341E+0000  3.279873E+0000
 -1.250196E-0001 -2.968569E+0000
 -1.127780E+0000 -4.319761E-0001
  2.698683E+0000  2.343547E+0000
 -4.904756E-0001  1.432009E+0000
 -2.505210E+0000 -1.376457E+0000
  4.217709E+0000 -3.767060E-0001
  5.782745E-0003  3.513081E+0000
 -1.957936E-0001  2.628526E+0000
 -2.498198E+0000 -8.398116E-0002
  1.084396E+0000 -3.129724E+0000
  1.593416E+0000  1.361022E+0000
  2.218897E+0000  3.613643E+0000
 -2.600114E+0000  1.552911E+0000
 -2.382316E-0001 -5.705176E+0000
  1.851546E+0000  2.480833E-0001
  2.265255E+0000  1.660673E+0000
 -5.723760E+0000  9.760171E-0001
 -6.994720E-0001 -2.822030E+0000
  2.520646E+0000  1.015112E+0000
  1.934154E+0000  3.385981E+0000
 -4.572418E+0000  1.336399E+0000
 -9.589334E-0002 -4.770922E+0000
  2.132056E+0000 -2.718261E+0000
  1.639991E+0000  3.779682E+0000
  7.555924E-0001  2.218626E-0001
 -4.119778E+0000 -2.422633E+0000
  2.244969E+0000 -2.557976E+0000
  1.471496E+0000  1.540416E+0000
 -1.519602E+0000  1.635343E+0000
 -2.520329E+0000  3.992808E-0001
  1.572418E+0000 -1.243988E+0000
  3.107431E+0000  7.005518E-0001
 -4.518009E+0000  2.402486E+0000
  1.500138E+0000 -2.967155E+0000
 -1.145699E+0000  2.122623E-0001
  1.750845E+0000  4.730895E+0000
 -1.202645E+0000  2.610541E+0000
 -3.683063E+0000 -3.368042E+0000
  3.109628E+0000 -3.578040E+0000
  2.757692E+0000  3.540761E+0000
 -4.891125E+0000  3.593760E+0000
  6.820982E-0001 -4.021454E+0000
  9.927419E-0001 -2.522580E+0000
  1.633204E+0000  2.519595E+0000
 -9.362828E-0001  1.382835E+0000
 -1.557988E+0000 -1.711370E+0000
  2.609502E+0000 -1.825009E+0000
 -1.097084E-0001  3.931179E+0000
 -2.387050E+0000  2.446807E+0000
 -3.930914E+0000  6.736170E-0001
  1.847578E+0000 -4.850205E+0000
  3.162379E+0000  1.492934E+0000
 -8.688451E-0001  3.403315E+0000
 -3.331680E+0000 -1.794885E+0000
  3.028789E-0001 -4.657268E+0000
  4.551966E+0000 -8.808976E-0001
 -2.938789E+0000  3.482404E+0000
 -1.859032E+0000 -3.850448E+0000
  1.729074E+0000 -2.202252E+0000
  4.060023E+0000  2.329405E+0000
 -3.282554E+0000  2.623063E+0000
  5.944114E-0001 -6.393432E+0000
 -3.655607E-0001 -1.145169E+0000
  6.297849E+0000  4.086453E+0000
 -6.518905E+0000  4.721752E+0000
 -1.284973E+0000 -4.613439E+0000
  3.109113E+0000 -4.536992E+0000
  3.498273E+0000  5.562473E+0000
 -1.929312E+0000  3.056316E+0000
 -4.182776E+0000 -3.403523E+0000
  4.905665E+0000 -4.273032E+0000
  1.615023E+0000  3.100070E+0000
 -2.034815E+0000 -5.943755E-0002
  4.785638E-0001 -4.965630E+0000
  3.920624E+0000 -3.863659E-0002
  2.703416E+0000  1.587711E+0000
 -2.617484E+0000  1.778530E-0001
  7.699253E-0001 -2.252840E+0000
 -2.962922E-0001 -7.663261E-0001
  2.793516E+0000  1.624571E+0000
 -8.660239E-0002 -1.080408E+0000
 -8.784595E-0001  1.502401E+0000
  2.259437E+0000 -1.535321E+0000
 -2.516892E-0001  5.792905E-0002
 -7.483819E-0001 -3.318028E+0000
  1.986622E-0001  1.687795E+0000
 -3.572116E-0001  4.227751E-0001
  7.949123E-0001 -1.606425E+0000
  9.407554E-0001 -1.392979E+0000
 -1.635747E-0001  6.521716E-0001
  2.159220E+0000 -1.217211E+0000
 -1.367507E-0001  2.620012E+0000
 -1.858580E+0000 -1.112401E+0000
 -1.403752E+0000 -1.137316E+0000
  4.251395E+0000 -1.122282E+0000
  3.122740E-0001  2.557668E+0000
 -1.264978E+0000  1.042664E-0002
 -7.646431E-0001 -2.578921E+0000
  2.179460E+0000  1.482169E+0000
 -5.147492E-0001  5.294357E+0000
 -4.190900E+0000 -3.362155E+0000
  1.105651E-0001 -2.153008E+0000
  3.931909E+0000 -6.283387E-0001
 -5.520132E-0001  2.827568E+0000
 -4.756955E-0001  1.235378E+0000
 -1.103526E+0000 -1.475405E+0000
  2.221830E+0000 -3.886382E-0001
  2.888793E-0001  1.767131E+0000
 -1.529500E+0000  3.071662E+0000
 -1.809392E-0002 -3.020246E+0000
 -4.812328E-0001 -7.850309E-0001
  2.559453E+0000 -1.029628E+0000
 -2.156674E+0000  3.276365E+0000
 -9.296863E-0001 -9.420943E-0001
 -4.312421E-0002  5.519172E-0001
  2.033823E+0000  9.504470E-0001
 -9.735578E-0001  2.358106E+0000
 -1.467376E+0000 -2.157347E+0000
  1.847640E+0000 -2.351686E+0000
  2.587663E+0000  1.761192E+0000
 -9.918904E-0001  6.524414E-0001
 -1.579160E+0000  9.618781E-0001
  5.477918E-0001 -1.001118E+0000
 -3.357473E+0000  8.749395E-0001
  5.724298E-0001 -1.014621E+0000
  1.378069E+0000  4.252966E-0001
  2.095376E+0000  1.025543E+0000
 -1.137495E+0000 -1.618593E-0001
 -7.495207E-0001 -2.272660E+0000
  1.269104E+0000  9.140614E-0001
  1.074112E+0000  9.387527E-0001
 -1.899211E+0000 -1.511392E-0001
  1.804857E+0000 -6.143440E-0001
 -1.914939E-0001 -6.603434E-0001
 -2.248910E+0000 -2.246121E+0000
  2.931545E+0000  1.378777E-0002
 -4.482895E-0001  4.720240E-0001
  9.047149E-0001 -4.455955E-0001
 -1.443495E+0000 -2.861780E-0001
  1.257111E+0000 -1.695283E+0000
  8.520410E-0001 -6.343525E-0001
 -1.095405E+0000  1.170800E+0000
 -5.214155E-0001 -7.180603E-0001
  3.267932E-0001 -1.053066E+0000
 -3.300665E-0001  1.228509E+0000
 -1.690716E+0000  3.754113E-0002
 -1.973337E+0000 -9.940192E-0001
  1.295309E+0000 -2.959796E-0001
  5.101787E-0001  8.339177E-0001
  7.644959E-0001  5.918643E-0001
 -1.971411E-0001  2.434815E+0000
 -3.316694E-0002 -1.118853E+0000
  4.774068E-0001 -1.434913E+0000
  4.442237E-0001  9.524230E-0001
  1.705215E-0001  8.423994E-0001
 -1.707124E+0000  4.097484E-0001
  3.186820E-0001 -1.668813E+0000
  9.995242E-0001  1.891591E-0001
 -2.192237E-0001  1.996531E+0000
 -8.629605E-0001  2.039363E+0000
 -2.072781E+0000 -2.146860E+0000
  3.641702E+0000  1.988657E-0001
 -6.276968E-0001  4.877249E+0000
 -9.702808E-0001  1.076585E+0000
 -2.749580E+0000 -3.788434E+0000
  2.467321E+0000 -4.089803E-0001
  8.707667E-0001  2.670173E+0000
 -1.336270E+0000  6.059950E-0001
 -1.767539E+0000 -4.124827E+0000
  3.603451E+0000  4.613599E-0001
 -8.087643E-0002  3.156483E+0000
 -3.778570E+0000  2.393949E+0000
  8.240386E-0001 -3.217090E+0000
  3.461483E+0000  2.534285E+0000
 -2.555975E+0000  4.746752E+0000
 -2.109448E+0000 -8.927059E-0001
  8.610354E-0001  4.783397E-0001
  1.329900E+0000  2.949586E-0001
 -4.738717E-0001  1.541337E+0000
  1.515428E+0000 -1.719390E+0000
 -1.468829E+0000 -1.039117E+0000
  3.685211E+0000 -8.794271E-0001
 -5.073617E-0001  1.561649E+0000
  3.264864E-0001 -1.132653E+0000
 -1.717346E+0000 -1.338092E+0000
  3.556246E+0000  2.690208E+0000
 -2.132611E+0000  1.558323E+0000
 -2.421749E+0000  7.296250E-0002
  1.826275E+0000 -3.546851E+0000
 -2.537973E-0001  1.294922E+0000
  1.536223E+0000  2.370223E+0000
 -3.912582E+0000  1.415922E-0001
  1.005207E+0000 -2.360196E+0000
  1.824709E+0000 -1.447957E+0000
  2.775133E-0002  2.816084E+0000
 -1.991775E+0000  8.066713E-0002
 -8.315895E-0001 -1.455607E+0000
  4.829285E-0003 -1.885192E+0000
  1.515573E+0000  2.553690E-0001
 -1.157736E+0000  2.937039E+0000
 -2.191559E+0000  1.725370E-0001
  4.318613E-0001  1.160151E+0000
  1.757650E+0000 -1.165390E+0000
 -7.376254E-0001  4.354159E-0001
 -1.262437E+0000 -1.458542E+0000
  1.118620E+0000 -1.030252E+0000
 -7.171934E-0003  1.716115E+0000
 -3.038711E-0001  1.698547E-0001
 -1.430371E+0000 -8.387808E-0001
  4.066374E-0001 -1.531667E+0000
  1.284261E+0000  1.667553E+0000
 -9.565026E-0001  3.584725E-0001
 -3.339253E-0001  1.354087E+0000
 -1.004652E+0000 -1.835072E+0000
  5.779784E-0001 -1.423811E+0000
 -1.002550E+0000  2.454802E+0000
  2.210106E+0000 -6.710168E-0001
 -4.185109E-0001  3.393280E-0001
  2.452607E+0000  1.714872E+0000
 -1.571085E+0000  1.176071E+0000
 -2.085561E+0000 -1.368345E+0000
 -7.709047E-0002  8.695242E-0001
  1.809408E+0000  7.032658E-0001
 -6.610948E-0001  7.673887E-0001
  3.031190E-0002 -1.641678E+0000
 -1.195225E-0001 -5.465144E-0002
  1.677461E+0000 -1.018336E+0000
  7.142958E-0001 -4.017678E-0001
  1.282364E-0001  1.607927E+0000
 -5.133188E-0001  5.616370E-0001
  1.179758E+0000  4.881564E-0001
 -2.269981E+0000  1.163561E+0000
  1.078674E+0000 -2.788106E+0000
 -1.302388E+0000  1.801983E+0000
  5.019109E-0001 -1.999610E+0000
 -2.964479E-0001  1.519741E+0000
 -2.316281E+0000 -3.562337E-0001
 -2.406695E-0001 -3.459292E+0000
  3.192235E+0000 -4.505682E-0001
  1.394391E-0002  4.644095E-0001
 -3.027422E+0000  1.384695E+0000
  1.556027E+0000 -2.781424E+0000
  1.913807E+0000  5.721333E-0001
 -1.372777E+0000 -6.802317E-0001
 -1.104946E+0000  7.350292E-0001
 -5.575631E-0003 -1.496785E+0000
  1.715495E+0000  4.551739E-0001
  1.900415E-0001  1.495479E+0000
 -1.844068E+0000 -1.130342E-0001
  2.061634E+0000 -3.523667E+0000
  3.457770E+0000  3.941051E-0001
 -5.262755E-0001  2.360822E+0000
  9.325140E-0002  1.042868E+0000
 -2.575432E+0000 -1.410753E+0000
  5.313531E-0001 -2.907657E+0000
  1.260304E+0000  1.355163E+0000
 -7.092126E-0001  3.835723E+0000
 -2.475011E+0000  6.940299E-0002
 -2.009441E-0002 -2.342134E-0001
  3.146342E+0000  7.808865E-0001
  2.053893E+0000  2.873985E+0000
 -3.144981E+0000  8.520084E-0001
  1.204238E+0000 -3.370283E-0002
  2.277298E+0000  1.328101E+0000
 -2.417870E+0000  2.441760E+0000
  1.340531E+0000 -1.756770E+0000
 -2.301064E+0000 -1.513379E+0000
  2.274826E+0000  5.572466E-0001
  7.129838E-0001  2.511235E-0001
 -2.217801E+0000 -2.439509E-0002
  4.916574E-0001 -1.156763E+0000
  6.352845E-0001  6.247782E-0001
  3.392827E+0000  1.298000E+0000
 -2.256511E+0000  2.000722E+0000
 -7.671524E-0001  9.055361E-0001
 -8.893713E-0002 -5.812178E-0001
 -4.393112E-0001 -1.235180E+0000
  1.461833E-0001  1.191345E-0001
  3.265177E-0001  5.689726E-0001
 -8.863146E-0002  1.792522E-0001
 -1.187289E+0000 -8.569947E-0001
  1.810110E+0000 -8.968273E-0001
  1.608271E+0000  1.060269E+0000
 -5.344177E-0001  9.407711E-0001
 -3.182362E+0000 -2.287324E+0000
  2.069703E+0000 -1.705547E+0000
  3.891702E+0000  3.787683E+0000
 -3.573328E+0000  1.655688E+0000
 -2.002632E+0000 -4.042740E-0001
  2.163417E+0000 -4.366476E+0000
  9.778439E-0001  4.692359E+0000
 -1.450192E+0000  2.730559E+0000
 -1.456961E+0000 -2.525710E-0001
 -1.096544E+0000 -9.528476E-0001
  4.693733E+0000 -1.024774E+0000
 -3.034507E+0000  3.683850E+0000
  4.930218E-0001 -8.367510E-0001
  7.231514E-0001 -1.080919E+0000
  2.984368E-0002 -5.105376E-0001
  2.994365E+0000  1.358968E+0000
 -2.311647E+0000  2.094751E+0000
 -3.038617E+0000 -2.100787E+0000
  5.436669E-0001 -4.407072E+0000
  3.165905E+0000  3.577104E+0000
 -2.764508E+0000  2.998247E+0000
 -2.104553E+0000 -3.108100E+0000
  1.378637E+0000 -2.347785E+0000
  7.735290E-0001  2.129182E+0000
  9.589703E-0001 -8.567045E-0002
 -3.299172E+0000 -6.939292E-0001
  2.338907E+0000 -3.498625E+0000
  4.926782E+0000 -1.882802E-0001
 -2.194591E+0000  1.245119E+0000
  3.258661E-0001  1.909217E-0001
 -7.352298E-0001 -1.348209E+0000
  2.326985E+0000  1.153945E-0001
  7.355902E-0001  4.339063E+0000
 -2.957848E+0000 -1.671722E-0001
 -2.322792E+0000 -2.116928E+0000
  3.719560E+0000 -1.709595E+0000
  4.071031E-0001  1.167755E+0000
 -2.732158E+0000 -2.649330E-0001
 -3.782618E-0001 -1.018340E+0000
  8.987671E-0001  7.971349E-0002
 -8.744297E-0001 -2.740212E-0001
 -2.492701E-0001  2.540028E+0000
  1.149725E-0001  3.476842E-0001
  6.756984E-0001 -1.285142E+0000
  6.712695E-0001  1.936302E+0000
 -1.086214E+0000 -2.480738E-0001
 -3.463133E+0000 -1.728901E+0000
  3.254083E+0000 -6.533719E-0001
  1.102971E+0000  4.249487E-0001
 -2.108028E+0000  2.783639E+0000
  1.641437E+0000 -2.919109E+0000
 -1.052482E+0000 -2.120582E-0001
  3.392187E+0000 -7.881090E-0001
 -3.147606E+0000  2.723482E+0000
 -7.022688E-0001 -3.617310E+0000
  1.927440E+0000  4.168951E-0001
  2.173702E+0000  9.550722E-0001
 -1.086334E+0000 -1.130761E-0001
 -1.016502E+0000 -2.462139E+0000
  1.804266E+0000 -1.797143E+0000
  2.581112E-0002  1.732113E+0000
 -8.923043E-0001 -1.799765E+0000
 -7.506790E-0001 -2.918716E-0001
  3.051590E-0001 -7.559628E-0001
 -5.685839E-0001  6.860463E-0001
 -1.729532E+0000 -9.761300E-0001
  6.768961E-0001 -4.990601E-0001
  6.499897E-0001  4.754609E+0000
 -1.882160E+0000  1.556025E+0000
 -1.836627E+0000 -3.770752E+0000
  2.321883E+0000 -2.648121E+0000
  1.985315E+0000  3.285007E+0000
 -4.493005E+0000 -6.134480E-0001
 -1.047195E+0000 -4.931973E+0000
  2.162144E+0000 -5.725709E-0001
  2.947184E+0000  3.931010E+0000
 -5.230747E+0000 -3.291265E-0001
 -1.470047E+0000 -3.662898E+0000
  5.808476E+0000 -4.445847E-0001
  1.815108E+0000  2.378760E+0000
 -1.893938E+0000  3.374556E+0000
 -1.979864E+0000 -2.290705E+0000
  1.769901E+0000 -2.016660E+0000
  2.323545E+0000  4.238634E+0000
 -3.619431E+0000  1.327437E+0000
 -1.895729E-0001 -5.127841E+0000
  2.113671E+0000 -4.572255E-0001
  1.113012E+0000  3.334406E+0000
 -2.813567E+0000  1.377029E+0000
  1.059030E+0000 -2.525700E+0000
  3.515999E-0001  2.810006E-0001
 -2.048000E-0001  3.251060E+0000
 -1.983746E+0000 -2.093644E+0000
  1.035306E+0000  7.472361E-0001
  2.691639E+0000  8.784438E-0001
 -2.618748E+0000  1.197456E+0000
 -1.923060E+0000 -1.676701E+0000
  1.674891E+0000 -3.437409E+0000
  8.884231E-0001  3.886104E+0000
  2.287102E-0001 -4.510037E-0003
 -4.212426E+0000 -9.442730E-0001
  3.430625E+0000 -3.163621E+0000
  5.901261E-0001  5.476653E-0001
  5.874870E-0001 -1.586585E+0000
 -1.273162E+0000 -1.009319E+0000
 -7.445278E-0002 -1.209663E+0000
  1.859426E+0000  1.791362E-0001
 -1.368560E+0000  1.931601E+0000
  8.031340E-0001 -2.641203E+0000
 -1.390071E+0000  6.470165E-0001
  3.040312E-0001 -2.099659E-0001
  1.753744E+0000 -3.864624E-0001
 -3.137308E+0000  2.272174E-0001
  1.751992E+0000 -1.335775E+0000
  1.044134E+0000  2.672925E+0000
 -3.248251E+0000  5.639330E-0001
  1.044790E+0000 -8.612515E-0001
 -6.634967E-0001 -8.169496E-0001
  4.704301E-0001  2.341336E+0000
 -2.760632E+0000  4.368152E-0001
  1.063097E+0000 -4.188873E+0000
 -4.082278E-0001  1.163469E+0000
  1.767360E+0000  2.169939E+0000
 -1.039221E+0000 -2.211530E-0001
 -9.350368E-0001  1.147996E+0000
  2.039972E-0001  2.367065E-0001
  1.704155E+0000  2.478182E+0000
 -8.928311E-0001  2.444718E+0000
 -2.656945E+0000 -6.642620E-0001
  1.466252E+0000 -3.197019E+0000
  2.522689E+0000  1.450810E+0000
  2.181441E-0001  2.165935E+0000
 -4.220377E+0000 -2.199973E-0001
 -1.235359E+0000 -3.505642E+0000
  4.866762E+0000 -7.633319E-0001
 -1.787590E+0000  3.115207E+0000
 -1.419290E+0000 -1.068696E+0000
  8.446068E-0001 -1.598408E+0000
  3.337599E+0000 -1.456899E+0000
 -1.331497E+0000  2.558680E-0001
 -6.276678E-0001  1.097854E+0000
  7.445039E-0001 -1.948416E+0000
 -1.715195E+0000  3.099401E-0001
  1.173035E+0000  6.132790E-0001
  8.332670E-0001  2.078246E+0000
 -1.550111E+0000  6.214952E-0001
 -1.009480E-0001 -8.449646E-0001
 -6.799120E-0001 -6.626500E-0001
  1.954883E+0000  1.036702E+0000
  6.344352E-0001  1.484981E+0000
 -1.850384E+0000  5.573754E-0001
 -1.167790E-0001  2.068505E-0001
  2.759223E+0000  1.504139E+0000
 -2.542732E+0000  3.743165E+0000
  3.648836E-0001 -2.662612E+0000
  4.905076E-0001 -1.134088E+0000
  3.116664E+0000  5.407337E-0001
  2.412912E-0001  1.646283E+0000
 -2.952391E+0000  1.164963E+0000
  8.645738E-0001 -3.067539E+0000
  1.906322E+0000 -2.621627E-0001
 -8.813175E-0001  3.397012E+0000
 -2.502216E+0000 -1.502560E-0001
 -3.116713E+0000 -4.142580E+0000
  4.287132E+0000 -5.491145E-0002
  1.943777E+0000  4.140754E+0000
 -5.380811E+0000  2.176132E+0000
  7.648547E-0002 -4.837937E+0000
  1.504539E+0000 -2.032295E+0000
  9.324507E-0001  2.280213E+0000
 -3.787964E-0001  2.501587E+0000
 -2.810544E+0000 -2.237005E-0002
 -1.830660E+0000 -2.862467E+0000
  4.299539E-0001  3.376204E-0002
  2.768433E-0001  1.999813E+0000
 -1.189306E+0000  1.514316E+0000
  9.891117E-0001 -3.344914E+0000
  3.440469E-0001  4.296593E-0001
  2.247762E+0000  3.470383E+0000
 -4.120420E+0000 -5.098439E-0001
  2.511962E+0000 -1.951458E+0000
 -1.467305E-0001 -2.898123E-0001
 -1.767966E+0000  7.437970E-0001
  1.748244E+0000 -1.185949E+0000
  1.464409E+0000 -5.164577E-0001
 -7.854436E-0001  1.231539E+0000
 -1.716169E+0000  1.557297E+0000
 -1.696254E+0000  1.730810E+0000
 -2.657707E-0001 -2.402128E+0000
  8.685992E-0001  5.205084E-0001
  2.257483E-0002  2.419243E+0000
  9.386518E-0001 -1.116700E+0000
 -4.422944E+0000 -3.984708E-0001
  3.528933E+0000 -2.498381E+0000
  3.166460E-0001  2.208842E+0000
  1.858704E-0001 -2.338942E-0001
 -2.223300E+0000  1.081738E+0000
  4.659411E-0001 -2.881250E+0000
 -9.377998E-0001  1.731784E+0000
  6.459631E-0001  7.623485E-0001
 -5.609571E-0001 -1.487583E+0000
  2.044488E-0001 -5.137259E-0001
  2.568303E+0000  1.051490E+0000
 -2.172210E+0000  3.180064E+0000
 -1.589615E+0000 -3.442199E+0000
  9.687091E-0001 -3.777518E+0000
  3.530779E+0000  1.419687E+0000
 -2.521177E+0000  3.675605E+0000
  9.421448E-0001 -1.539266E+0000
  9.860426E-0001 -3.420502E+0000
 -1.349830E-0001  5.616051E-0001
 -7.904529E-0001  2.074949E+0000
 -5.321596E-0001 -3.142270E+0000
  1.319748E+0000 -7.109429E-0001
 -8.617984E-0001  1.392310E-0001
  8.092356E-0001  4.036824E-0001
 -2.194826E+0000  2.054397E+0000
  2.663726E-0001 -9.412360E-0001
 -6.978313E-0001 -9.327892E-0001
  1.338287E+0000  1.568212E+0000
 -3.361526E+0000 -1.698755E-0001
  2.800501E+0000  1.165709E-0001
  1.580601E+0000  1.900483E+0000
 -1.359295E+0000  7.456309E-0001
  8.158762E-0002 -1.360505E+0000
 -1.125404E-0001 -6.550947E-0001
  2.113444E+0000  1.230592E+0000
 -6.485717E-0001  1.042061E+0000
 -2.357712E-0001 -1.442528E+0000
 -1.732406E-0001  4.357129E-0002
  1.442522E+0000  4.233234E-0001
 -4.716653E-0001  2.123107E+0000
 -6.773703E-0001  3.095130E-0001
 -2.078127E+0000 -3.868702E-0001
  1.008699E+0000 -6.512812E-0001
  2.945152E+0000  9.884715E-0001
 -1.668667E+0000  1.120442E+0000
 -1.317088E-0001 -2.696064E+0000
  8.457847E-0001  1.228254E-0001
  2.134870E+0000  1.706942E-0001
 -1.730044E+0000  2.283546E+0000
 -1.407598E+0000  1.238870E+0000
  4.547947E-0001 -2.423194E+0000
  9.971826E-0001  5.954997E-0001
  1.142706E+0000  1.589660E+0000
 -1.387645E+0000 -5.489372E-0001
 -1.397088E+0000 -2.006238E+0000
  1.762938E+0000  2.471567E+0000
 -9.541323E-0001  1.656935E+0000
 -2.329415E+0000 -1.564729E+0000
  2.804393E+0000 -2.877775E+0000
  1.033595E+0000  3.873053E+0000
 -1.468140E+0000  2.943028E+0000
 -2.332108E+0000 -3.966496E+0000
  2.018762E+0000 -6.217424E-0001
  3.755745E+0000  8.540500E-0001
 -3.228924E+0000  2.152198E+0000
 -1.511692E+0000 -1.945058E+0000
  2.882181E+0000 -2.686050E+0000
  1.502557E+0000  1.556662E+0000
 -1.670355E-0001  2.223328E+0000
 -2.708631E+0000 -1.223454E+0000
  6.932798E-0001 -1.420282E+0000
  3.733398E+0000  2.023515E+0000
 -5.397801E+0000  1.982332E+0000
 -2.726609E+0000 -2.474225E+0000
  2.554362E+0000 -1.220761E+0000
  8.551038E-0001  3.298481E+0000
 -3.043475E+0000  2.674881E-0001
 -1.854405E-0001 -1.706036E+0000
  7.227738E-0001 -2.340226E-0001
  3.231307E+0000  5.186308E+0000
 -4.785899E+0000  1.307535E+0000
  1.225432E-0001 -3.231974E+0000
  2.547699E+0000 -1.225753E+0000
  3.194421E-0001  1.922777E+0000
  1.339802E-0001  1.733900E+0000
  5.056392E-0001 -2.529874E+0000
 -1.775007E+0000 -9.608925E-0001
  2.254454E+0000  1.177401E-0001
 -2.274251E+0000  2.029300E+0000
  9.696784E-0001  1.089213E+0000
  8.121778E-0001 -4.246780E-0001
 -9.811918E-0001  2.800548E+0000
  1.534297E+0000  1.864327E+0000
 -4.088620E+0000 -1.287503E+0000
  1.077665E+0000 -1.237725E+0000
  3.008183E+0000  3.246828E+0000
 -2.634174E+0000  1.855255E+0000
 -2.194802E+0000 -5.101847E+0000
  2.298841E+0000 -2.751386E+0000
  2.850012E+0000  4.059759E+0000
 -4.531340E+0000  2.205285E+0000
 -2.619755E+0000 -4.701414E+0000
  4.690097E+0000 -1.309216E+0000
  2.061456E+0000  4.256962E+0000
 -4.433901E+0000  2.500118E+0000
 -2.203684E+0000 -3.690165E+0000
  3.057971E+0000 -4.522105E-0001
  1.580628E+0000  2.742453E+0000
 -2.523829E+0000  1.939252E-0002
 -4.141824E+0000 -4.528656E+0000
  4.891717E+0000 -1.560752E+0000
  3.760336E+0000  4.468460E+0000
 -5.408154E+0000  5.762024E+0000
 -8.904743E-0001 -8.721779E+0000
  1.894623E+0000 -3.164965E+0000
  3.774677E+0000  3.203030E+0000
 -3.381752E+0000  1.757392E+0000
 -1.756502E+0000 -3.344995E+0000
  4.028071E+0000 -3.749135E+0000
  2.739289E-0001  2.895649E+0000
 -5.410906E-0001  5.806189E-0001
 -1.346947E+0000 -2.460891E+0000
  3.109315E+0000 -1.959347E+0000
  2.971449E+0000  3.095207E+0000
 -1.543815E+0000  1.741439E+0000
 -4.938297E+0000 -2.869891E+0000
  4.237652E+0000 -3.528028E+0000
  1.440787E+0000  3.294585E+0000
 -9.697667E-0001  1.567666E+0000
 -2.146510E+0000 -3.006559E+0000
  2.246349E+0000 -1.763584E+0000
  1.122858E+0000  1.842972E+0000
 -1.050382E+0000  2.759424E+0000
 -1.159828E+0000 -3.181605E+0000
 -5.125667E-0002 -3.026290E+0000
  4.219961E+0000  1.572690E+0000
 -3.654387E+0000  4.260311E+0000
 -2.546329E-0001 -5.636527E-0001
 -1.836904E+0000 -1.083759E+0000
  1.019391E+0000  1.342038E+0000
  7.692896E-0001  1.156073E+0000
 -3.515347E+0000 -9.319392E-0001
  3.003480E+0000 -2.902908E+0000
 -2.940714E-0001  1.317817E+0000
  1.002295E+0000 -1.993030E+0000
 -9.149289E-0001 -5.282354E-0001
  2.357863E+0000 -1.338679E+0000
 -1.079460E+0000 -1.203002E+0000
 -6.579690E-0001 -1.638895E+0000
  5.283903E+0000  1.095161E+0000
 -2.799280E+0000  4.233146E+0000
 -1.391934E+0000 -2.284787E+0000
 -1.100427E+0000 -1.603561E+0000
  6.337536E+0000  1.118697E+0000
 -1.589608E+0000  5.411277E+0000
 -2.219553E+0000 -4.924392E-0001
 -8.784830E-0001 -4.683504E+0000
  2.963060E+0000  8.292355E-0001
  7.022114E-0001  3.419480E+0000
 -4.556059E+0000  1.124873E+0000
  2.177959E-0001 -3.807216E+0000
  5.550343E+0000  1.129643E+0000
  1.010602E-0001  3.185739E+0000
 -3.470168E+0000  7.919408E-0002
  5.417221E-0001 -3.912942E+0000
  4.960227E+0000  1.558400E+0000
 -2.495203E-0001  5.973561E+0000
 -4.444836E+0000  8.755181E-0001
 -1.223953E+0000 -4.558728E+0000
  2.175336E+0000 -1.281776E+0000
  5.241871E-0001  3.635958E+0000
 -3.290267E+0000  2.428337E+0000
 -1.037758E+0000 -3.285155E+0000
  1.970351E+0000 -2.707818E-0001
  3.214799E-0001  1.036714E+0000
  7.262093E-0001  8.788961E-0001
 -7.245598E-0001 -1.354824E+0000
  1.913667E+0000 -9.827434E-0001
 -9.763134E-0001  9.307653E-0001
 -9.848393E-0001  1.038519E+0000
 -1.396294E-0001 -2.681822E-0001
  8.541703E-0001 -2.577387E-0001
 -1.517399E-0001  2.165154E+0000
  1.608128E-0001  6.517325E-0001
  1.383370E+0000  1.520658E+0000
 -1.975787E+0000  3.355774E-0001
  2.669204E+0000 -2.425283E+0000
 -7.229557E-0001  1.568161E+0000
  4.346960E-0001  4.279001E-0001
 -5.441304E-0001  3.970784E-0001
  1.855945E+0000 -1.137111E+0000
 -1.655016E+0000  2.040967E+0000
 -1.740277E-0001  9.577622E-0001
  1.725218E+0000 -1.176511E+0000
  1.273800E-0001  5.909930E-0001
  8.054672E-0001  5.449095E-0001
 -3.311660E+0000 -2.882036E-0001
  1.469988E+0000 -3.240102E-0001
  1.334298E+0000  5.452539E-0001
 -2.441123E+0000  2.518643E+0000
 -7.589026E-0002 -1.673130E+0000
  5.247273E-0001 -2.051014E+0000
  2.558794E+0000  2.362035E+0000
 -2.807767E+0000  3.819956E-0001
 -2.397468E+0000  1.129652E-0001
  3.382294E+0000 -4.962491E+0000
 -1.430410E+0000  3.571764E+0000
  8.099051E-0001  1.188214E+0000
 -5.459875E-0001 -2.667234E+0000
  5.072540E-0001  2.821290E-0001
  4.616955E+0000  2.801928E+0000
 -4.806477E+0000 -6.904152E-0001
  1.368633E+0000 -3.050492E+0000
  4.718208E-0001  2.586125E-0001
  1.613371E+0000  1.645058E+0000
 -3.236179E+0000  2.693058E+0000
  2.675545E+0000 -2.510016E+0000
  1.683351E+0000 -2.561009E+0000
 -8.891453E-0001  1.324997E+0000
  1.786709E+0000  1.709060E+0000
 -4.087052E+0000 -3.172985E-0001
  1.587320E+0000 -1.269275E+0000
  2.209585E-0001 -1.209251E-0001
  1.200989E-0001  1.632739E+0000
 -4.426436E-0001 -3.237924E+0000
  8.241280E-0001 -1.453244E+0000
  6.491882E-0001  1.704147E+0000
  5.841704E-0002  1.104362E+0000
 -3.007935E+0000  1.566115E+0000
  2.226408E+0000 -1.726823E+0000
 -1.161910E+0000  7.319106E-0001
  2.358886E+0000  5.132408E-0001
 -6.370220E-0001  4.510500E-0001
 -2.119019E+0000 -9.459709E-0002
  9.541167E-0001 -1.497015E+0000
  1.945945E+0000 -1.372163E+0000
 -1.954409E+0000  9.195781E-0001
 -5.855013E-0002 -1.812009E-0001
  1.391145E-0001 -1.478977E+0000
  1.885300E+0000 -2.262847E+0000
 -1.659196E+0000  2.594315E+0000
 -6.382911E-0001  3.024802E-0001
  1.397643E+0000 -9.227926E-0001
 -4.409292E-0001  7.729986E-0001
  1.418335E+0000 -7.010050E-0001
 -3.412328E-0001 -1.672213E+0000
  9.323468E-0001  2.903642E-0001
  7.790235E-0001  1.269019E+0000
 -1.926549E+0000  8.963465E-0001
  2.737594E+0000 -1.848921E-0001
 -3.489239E+0000  3.300564E+0000
  5.111323E-0001 -6.746878E-0001
 -8.750082E-0001 -1.062684E+0000
  4.182643E-0001 -2.989709E-0002
  4.022672E-0001 -1.468266E-0002
 -5.349967E-0001  7.470102E-0001
 -4.053284E-0001  4.115495E-0001
 -2.610800E+0000  8.722245E-0001
  2.433447E+0000 -1.293535E-0001
 -5.655568E-0001  1.696463E+0000
  1.091442E+0000  9.233568E-0002
 -1.469492E+0000 -2.484525E-0001
  5.528839E-0001  9.102144E-0001
  5.407589E-0001  2.446110E+0000
 -2.219944E+0000 -4.002682E-0001
  1.945164E+0000 -2.132854E+0000
  6.832893E-0001  9.442437E-0002
 -9.925524E-0001  1.392457E+0000
 -3.074110E+0000  2.191500E+0000
  1.332712E+0000 -2.981754E+0000
  1.730136E+0000  1.847556E+0000
  3.635112E-0002  7.618593E-0001
 -1.753455E+0000 -1.899656E+0000
 -3.011190E-0001 -8.878776E-0001
  1.246693E+0000 -6.697998E-0001
  2.769548E+0000  6.623619E-0001
 -2.101413E+0000  1.089347E+0000
  2.199928E-0001 -8.436073E-0001
  3.258281E-0001 -2.004213E+0000
  2.836952E+0000  2.431529E+0000
 -1.255191E+0000  2.131798E+0000
 -4.203599E+0000 -2.219718E+0000
  2.957295E+0000 -3.706094E+0000
  1.771426E+0000  2.215675E+0000
 -2.906934E+0000  1.165201E+0000
 -2.524361E+0000 -3.360525E+0000
  2.586410E+0000 -6.677389E-0001
  1.774330E+0000  4.284913E+0000
 -4.358886E+0000  1.974459E+0000
  1.033502E+0000 -4.157735E+0000
  3.559673E+0000  5.359776E-0001
 -2.111972E+0000  5.784223E+0000
 -2.813365E+0000 -3.223918E+0000
 -1.228009E+0000 -1.932682E+0000
  4.667412E+0000  1.191134E+0000
 -1.812626E+0000  4.860763E+0000
 -4.772869E+0000 -2.017751E+0000
  7.428808E-0001 -6.456965E+0000
  6.338969E+0000  2.057324E+0000
 -1.139618E+0000  6.063591E+0000
 -5.374199E+0000 -9.380495E-0002
  3.958396E+0000 -5.345226E+0000
  3.697981E+0000  7.255209E-0001
  8.112652E-0001  5.517145E+0000
 -6.140021E+0000  2.528960E+0000
  9.726850E-0001 -5.766725E+0000
  2.224008E+0000  3.745612E-0001
  6.562011E-0001  3.852015E+0000
 -4.405110E+0000 -6.804658E-0001
  1.090236E+0000 -4.143338E+0000
  1.851330E+0000  3.643570E+0000
 -8.766441E-0001  4.599342E+0000
 -6.765229E+0000 -6.879376E-0001
  2.416180E+0000 -4.828896E+0000
  4.534393E+0000  4.508784E+0000
 -4.183842E+0000  6.533477E+0000
 -4.209622E+0000 -3.987480E+0000
  3.279678E+0000 -4.360079E+0000
  3.662170E+0000  3.633675E+0000
 -4.901250E+0000  3.899748E+0000
 -1.518588E+0000 -4.058526E+0000
  1.386221E+0000 -2.545813E+0000
  2.739336E+0000  4.794023E+0000
 -3.004019E+0000  3.668797E+0000
 -2.099889E+0000 -2.371333E+0000
  1.807056E+0000 -1.295979E+0000
  3.751482E+0000  4.932896E+0000
 -2.909076E+0000  1.751714E+0000
 -2.081462E+0000 -6.387865E+0000
  2.608575E+0000 -2.686681E+0000
  3.081986E+0000  4.142954E+0000
 -6.212099E+0000  2.253054E+0000
 -1.384397E-0001 -5.149645E+0000
  3.868308E+0000  4.387996E-0001
  1.703936E+0000  7.093536E+0000
 -5.340979E+0000 -4.493537E-0001
 -4.079566E-0001 -5.299573E+0000
  1.745660E+0000  1.772493E+0000
  2.134403E+0000  4.548324E+0000
 -5.001621E+0000  2.291370E+0000
 -2.026336E-0001 -4.915606E+0000
  4.936278E+0000 -1.867787E+0000
  3.252450E+0000  6.074991E+0000
 -6.491620E+0000  1.512206E+0000
 -1.109849E+0000 -6.580687E+0000
  5.253156E+0000  1.718379E-0001
  4.877168E-0001  5.488161E+0000
 -4.405262E+0000  1.933748E+0000
 -2.514964E+0000 -3.571195E+0000
  4.785829E+0000  1.548755E-0001
  7.190460E-0001  3.123701E+0000
 -2.548123E+0000  2.258188E+0000
 -1.102974E+0000 -2.506821E+0000
  2.452032E+0000 -1.049689E+0000
  4.314343E+0000  1.329386E+0000
 -3.099739E+0000  3.609483E+0000
 -2.539934E+0000 -2.501850E+0000
  2.476158E+0000 -3.024312E+0000
  4.192783E-0001  2.347100E+0000
 -2.624829E+0000  1.159234E+0000
 -1.685507E+0000 -1.897226E+0000
  3.341691E+0000 -1.443071E+0000
 -2.542413E+0000  4.022196E+0000
  1.218392E+0000  1.354052E-0001
 -3.225790E+0000 -7.740432E-0001
  3.068121E-0001 -5.563958E+0000
  5.371322E+0000  1.307457E+0000
 -4.323639E-0003  7.634437E+0000
 -5.898268E+0000  2.542740E-0001
  2.011914E+0000 -6.751646E+0000
  3.783398E+0000  8.535514E-0001
  1.596010E+0000  5.500287E+0000
 -5.089143E+0000 -6.903665E-0001
  1.252265E-0001 -5.074816E+0000
  4.556415E+0000 -2.766776E-0002
 -8.479886E-0001  4.385496E+0000
 -2.642871E+0000 -5.727387E-0001
 -1.164854E-0001 -3.721556E+0000
  4.361140E+0000 -1.172150E+0000
 -1.094394E+0000  3.876110E+0000
 -2.175833E+0000 -1.075590E+0000
 -2.469202E-0002 -5.117096E-0001
  4.554143E+0000  4.126400E-0001
 -3.122418E+0000  3.259025E+0000
 -4.504611E-0002  6.008697E-0001
 -1.636223E+0000 -1.507492E+0000
  7.452148E-0001  7.948758E-0001
 -5.166660E-0001  9.484966E-0001
 -1.882382E+0000 -8.706972E-0001
  5.709102E-0001 -2.104476E+0000
  3.094792E+0000  1.127303E+0000
 -1.120737E+0000  2.004424E+0000
 -5.334168E+0000 -1.198508E+0000
  2.287267E+0000 -5.687049E+0000
  5.079613E+0000 -1.111214E+0000
 -1.458148E+0000  5.372461E+0000
 -3.573180E+0000 -7.743122E-0001
 -4.026445E-0001 -1.314518E+0000
  1.948240E+0000 -1.241261E+0000
 -2.157599E+0000  2.903577E+0000
 -2.560837E+0000  2.289039E+0000
  2.863849E-0001 -2.544734E+0000
  3.078471E+0000 -2.325189E+0000
  3.613990E-0001  5.862180E+0000
 -1.779130E+0000  3.367476E-0002
 -1.651239E+0000 -3.722419E+0000
  1.532080E+0000 -7.539598E-0001
  3.102652E+0000  1.387676E+0000
 -3.629713E+0000  2.667726E+0000
  3.050693E-0001 -1.467013E+0000
 -1.006199E+0000 -1.871865E-0001
  2.904957E+0000 -1.045670E+0000
 -4.126119E-0001  7.849052E-0001
  8.555539E-0001  1.529483E+0000
 -1.794767E+0000 -8.135179E-0001
 -5.032384E-0001 -2.601534E+0000
  1.827380E+0000 -8.186962E-0001
  1.043627E+0000  3.437234E+0000
  9.084256E-0002  8.362398E-0001
 -2.487119E-0001  4.661272E-0003
  4.583603E-0001  5.259887E-0001
  1.026697E-0001  1.885441E-0001
 -1.240963E+0000  7.901343E-0001
  8.153675E-0001 -9.970814E-0001
  1.865081E+0000 -1.403241E+0000
 -3.901290E-0001  2.041295E+0000
 -3.270875E-0001  3.214075E+0000
  2.617621E-0001  4.978909E-0001
 -3.780158E+0000 -1.209324E+0000
  1.453875E+0000 -1.915357E+0000
  2.684790E+0000 -6.079387E-0002
 -1.601260E+0000  1.921402E+0000
 -2.562556E+0000 -3.534577E+0000
  1.744436E+0000 -4.091615E+0000
 -6.540380E-0002  3.330775E+0000
 -2.102753E+0000  1.504529E+0000
 -1.385341E+0000 -3.305607E+0000
  3.154572E+0000 -1.234613E+0000
  1.583781E+0000  4.612820E+0000
 -2.821364E+0000  8.620175E-0001
 -3.480482E+0000 -3.394187E+0000
  6.318497E+0000 -3.505607E+0000
  3.415651E-0002  5.173129E+0000
 -3.360279E+0000  4.288847E-0001
 -1.641139E+0000 -1.347563E+0000
  2.701608E+0000 -2.813679E+0000
  1.623722E+0000  3.742014E+0000
 -2.801422E+0000  3.788459E+0000
 -1.262715E+0000 -5.388061E+0000
 -1.832905E-0001 -7.725054E-0001
  3.824574E+0000 -1.068177E-0001
 -3.443646E+0000  3.551330E+0000
 -2.753515E+0000 -8.359634E-0001
  4.960898E-0001 -1.391540E+0000
 -2.716830E-0001 -3.441786E-0001
 -3.047247E+0000 -1.003214E+0000
  2.610254E+0000 -1.659838E+0000
 -2.806476E-0001  1.770562E+0000
 -9.927835E-0001  4.451650E-0001
 -2.370947E+0000 -1.055529E+0000
  1.718291E+0000 -4.028266E+0000
  1.051129E+0000  2.310120E+0000
  2.367505E+0000  3.166523E+0000
 -3.189405E+0000  1.506823E+0000
  2.032073E-0001 -2.720213E+0000
  9.235877E-0001 -1.585063E+0000
  6.731153E-0001  2.437016E+0000
  2.570623E-0003  1.082277E+0000
  1.465373E-0001 -2.477177E-0001
  1.576460E+0000  9.116071E-0001
  5.445733E-0001  5.782800E-0001
 -7.006386E-0001 -1.320711E+0000
  1.524341E+0000 -6.903392E-0001
  1.583326E+0000  1.422437E+0000
 -8.953835E-0001  1.253355E+0000
 -7.605761E-0001 -1.546986E+0000
  8.685659E-0001 -4.681197E+0000
  3.188260E+0000  1.241757E+0000
  4.224404E-0001  3.342323E+0000
 -2.917902E+0000  2.904189E+0000
  1.110989E+0000 -2.199986E+0000
  4.410749E-0001  1.787792E-0001
  1.269647E+0000  5.460439E+0000
 -1.651575E+0000 -8.335538E-0002
 -1.893568E+0000 -2.800316E+0000
  3.125429E+0000 -7.713057E-0001
  6.959931E-0001  3.984628E+0000
 -2.530806E+0000 -9.892176E-0001
 -6.921744E-0001 -4.176448E+0000
  1.505263E+0000 -5.789804E-0001
 -1.009353E+0000  5.336273E+0000
 -1.113650E+0000  1.207724E-0001
 -4.323973E+0000  3.682098E-0001
  1.758170E-0001 -4.035525E+0000
  1.302761E+0000 -3.737257E-0001
  5.775568E-0002  3.375553E+0000
 -1.551956E+0000 -7.313096E-0001
  2.039635E+0000 -3.232769E-0002
  1.876291E+0000  2.880397E+0000
 -4.190215E+0000  3.329323E+0000
 -3.926634E-0001 -3.783384E+0000
  2.517868E+0000  1.086077E+0000
 -8.882168E-0001  2.285188E+0000
  1.075292E+0000 -4.092289E-0001
 -1.982221E+0000 -1.571515E+0000
  7.865596E-0001 -3.661980E-0001
 -1.728493E+0000  1.516457E+0000
 -7.143281E-0001 -3.406777E+0000
 -2.222024E-0001 -1.029054E+0000
  2.379712E+0000  1.614466E+0000
 -3.516178E-0001  9.635526E-0001
 -1.091148E+0000  5.546592E-0001
 -2.496520E+0000 -4.978569E-0001
  1.679962E+0000 -1.159492E+0000
  3.896063E+0000  1.071592E+0000
 -4.443498E-0001  3.387939E+0000
 -2.316734E+0000  2.827404E+0000
 -3.875347E-0001 -4.026020E-0001
  1.248995E-0001 -3.153359E-0001
  3.892267E-0001 -1.458097E+0000
  1.217799E+0000  2.295371E+0000
 -3.201640E+0000  1.128564E+0000
 -4.801042E-0001 -3.576749E+0000
  3.597260E-0001  1.016045E+0000
 -4.413225E-0001  2.924553E+0000
 -2.094132E+0000  1.179888E+0000
 -3.243478E+0000  3.584514E-0001
  3.906858E+0000  9.485837E-0001
 -1.833351E+0000  1.755422E+0000
  2.100873E-0002  2.685302E-0001
 -1.346005E+0000 -2.137839E+0000
  1.421808E+0000 -7.007177E-0001
  1.746823E+0000  3.286879E+0000
 -6.222401E-0001 -3.317509E-0003
  4.139852E-0001  5.062931E-0001
  1.083041E+0000  1.051421E+0000
 -1.681370E+0000 -2.472283E+0000
  2.009798E+0000 -3.121073E+0000
  1.360054E-0002  1.685693E+0000
  3.526044E-0001  8.230246E-0001
  3.103983E-0001 -2.472363E+0000
  1.145788E+0000 -1.743480E-0001
 -1.194202E+0000  4.099965E-0001
  2.671297E-0001  1.234076E+0000
  3.013180E-0001  5.961527E-0001
 -1.249083E+0000  1.481930E+0000
  1.346780E+0000 -5.000226E-0002
 -8.649114E-0001 -1.122557E+0000
 -5.992761E-0002  8.359666E-0001
  1.471232E+0000  6.906485E-0002
 -1.203495E+0000  7.713823E-0001
  1.513836E+0000 -2.733101E+0000
 -2.424784E-0001 -9.348017E-0003
  3.718257E-0001  2.971215E+0000
 -3.408805E-0001 -1.706359E+0000
 -1.168892E+0000 -8.172995E-0001
  1.616310E+0000  1.351901E+0000
 -6.138331E-0001 -5.640239E-0001
  7.230050E-0001 -3.782993E+0000
  9.167591E-0001  4.195511E-0001
  1.924339E+0000  4.371971E-0001
 -1.822198E+0000  1.311418E+0000
 -1.892991E+0000 -2.470319E+0000
  3.480493E+0000 -1.067234E+0000
  7.466342E-0001  6.362986E-0001
 -4.817019E+0000  2.513433E+0000
  1.741683E+0000 -3.822022E+0000
 -2.005490E+0000  3.881404E+0000
  4.089957E+0000  3.021310E+0000
 -2.268609E+0000  2.331189E+0000
 -4.549417E+0000 -2.766484E+0000
  3.254812E+0000 -2.727571E+0000
  2.382094E+0000  3.960676E+0000
 -9.020579E-0001  1.320314E+0000
 -2.588685E+0000 -2.552712E+0000
  2.034322E+0000 -9.535755E-0001
  1.942461E+0000  1.619431E+0000
 -1.313039E+0000 -2.357571E+0000
 -1.977160E+0000 -8.809731E-0001
  3.844686E+0000 -1.057614E+0000
 -2.500537E+0000  2.503115E+0000
  1.674048E+0000 -5.626120E-0001
 -2.197138E-0001  5.558828E-0001
 -1.114181E+0000 -9.280567E-0001
  9.483561E-0001 -7.088083E-0002
  1.928698E-0001  2.304858E+0000
 -7.952651E-0001  6.001633E-0001
 -1.504389E+0000  1.348108E+0000
  5.137155E-0001 -6.028136E-0001
  3.685743E-0001  2.420885E+0000
 -2.551618E+0000  2.212402E+0000
 -1.006335E+0000 -1.470520E+0000
 -3.110872E-0001 -2.645408E+0000
  1.880655E+0000  5.613772E-0001
  8.754286E-0001  1.723684E+0000
 -3.228986E+0000 -3.072988E-0002
  7.741658E-0001 -2.828571E+0000
  5.703692E-0001  1.035005E+0000
  2.012988E-0001  1.474630E+0000
  4.477651E-0001 -3.187044E+0000
 -6.029273E-0001  1.732169E+0000
  2.186307E+0000  1.606042E+0000
 -2.171088E+0000  1.520323E+0000
 -1.582495E+0000 -2.002139E+0000
  4.307218E+0000 -1.016604E+0000
 -1.319429E+0000  2.540029E+0000
 -4.749077E-0001 -6.743518E-0001
 -7.015210E-0001 -1.678252E+0000
  2.759230E+0000  2.900580E+0000
 -3.273268E+0000  1.782227E+0000
 -1.280282E+0000 -2.745957E+0000
  3.071568E+0000 -3.309738E+0000
  6.792235E-0001  2.039213E+0000
 -1.273378E+0000  6.767501E-0001
 -2.530632E+0000 -3.367930E+0000
  3.337704E+0000  2.412576E-0001
  2.082217E-0001  1.564391E+0000
 -8.231762E-0001  5.164826E-0001
 -1.081676E+0000 -3.671685E+0000
  1.942778E+0000  1.035578E+0000
  3.941198E-0001  1.101541E+0000
 -4.290214E+0000 -1.390065E-0001
 -4.653233E-0001 -3.280356E+0000
  3.156837E+0000 -1.198305E+0000
 -2.941719E+0000  3.304473E+0000
 -6.731211E-0001 -6.988784E-0001
  4.234383E-0001 -1.702060E+0000
  4.424358E+0000 -2.065810E+0000
  2.343597E-0001  3.464342E+0000
 -2.738361E+0000 -7.236759E-0001
 -1.094113E+0000 -3.643867E+0000
  2.545966E+0000 -2.733961E-0001
  1.978496E+0000  1.385940E+0000
 -2.335714E+0000  1.624794E+0000
  2.863463E-0001 -2.354646E+0000
  1.463834E+0000 -1.674787E-0001
  1.615820E+0000  2.214605E+0000
 -1.754112E+0000 -1.093690E+0000
  5.103170E-0001 -1.496661E+0000
  2.700745E+0000 -2.604730E+0000
 -2.326060E+0000  2.718411E+0000
  1.088596E+0000 -2.014483E+0000
 -1.428996E+0000 -1.837016E+0000
 -1.514414E+0000 -4.930534E-0001
 -1.011370E-0001 -7.961823E-0001
  1.202167E+0000 -1.652739E+0000
 -1.152924E+0000 -1.086989E-0001
  2.921554E+0000 -2.039098E+0000
 -3.187764E+0000  1.033380E+0000
  4.000118E-0001 -8.245786E-0002
  2.144448E+0000  1.424366E-0001
 -5.403861E-0001  2.716041E+0000
 -3.035223E+0000 -1.017973E+0000
  1.038918E+0000 -2.641184E+0000
  4.209655E+0000 -4.277621E-0001
 -3.501148E+0000  3.652377E+0000
 -7.364123E-0001 -1.403270E+0000
  6.025828E-0001 -1.168587E+0000
  2.748995E+0000  2.661698E+0000
 -2.574176E+0000  3.427257E+0000
 -3.510255E+0000 -1.636748E+0000
  1.617384E+0000 -1.825341E+0000
  3.041889E+0000  1.751042E+0000
 -1.514478E+0000  3.051761E+0000
 -1.318998E+0000 -1.656391E+0000
  1.532531E+0000 -3.983322E+0000
  1.146598E+0000  1.362394E+0000
 -1.082401E+0000  3.598317E-0001
 -3.637794E+0000 -1.084640E+0000
  3.271012E+0000 -2.861398E+0000
  3.759267E+0000  1.772543E+0000
 -1.973697E+0000  2.724095E+0000
 -8.949967E-0001 -5.813361E-0001
 -1.695676E+0000 -3.425115E+0000
 -8.935404E-0002  3.341214E-0001
  2.994976E+0000  2.688432E+0000
 -3.849584E+0000  1.205529E+0000
 -1.791987E+0000 -2.575736E+0000
  2.980446E+0000  3.708462E-0002
 -1.097992E-0001  4.546505E+0000
 -3.755644E+0000  1.964378E-0001
 -2.307339E+0000 -5.111362E+0000
  3.637710E+0000 -7.944232E-0001
  2.133225E+0000  4.212149E+0000
 -5.043131E+0000  1.532445E+0000
 -9.513090E-0001 -4.622281E+0000
  4.806408E+0000 -2.078933E+0000
  1.729254E+0000  1.654332E+0000
 -3.355925E+0000 -3.726154E-0001
  1.238526E-0001 -3.332635E+0000
  2.390412E+0000 -1.531263E+0000
 -1.254319E+0000  3.036792E+0000
 -1.211991E+0000  1.021406E+0000
 -8.445337E-0001 -1.652080E+0000
  2.647407E-0001 -2.665984E+0000
  4.433759E+0000  1.206491E+0000
  4.700905E-0001  4.006350E+0000
 -4.642365E+0000 -7.177288E-0003
 -6.040186E-0001 -5.099045E+0000
  5.088892E+0000  2.520180E+0000
  2.374501E-0002  5.115883E+0000
 -3.388817E+0000 -2.218812E+0000
 -5.866747E-0001 -4.959309E+0000
  5.521682E+0000  8.709967E-0001
 -1.689966E+0000  3.950220E+0000
 -2.854844E+0000 -8.730485E-0001
  2.084077E+0000 -5.269386E+0000
  2.630335E+0000  2.556388E+0000
  3.294941E-0001  3.538041E+0000
 -4.782452E+0000 -2.387625E+0000
  2.277638E+0000 -3.974276E+0000
  4.646039E+0000  1.742895E+0000
 -4.634259E+0000  6.632087E+0000
 -2.246382E+0000 -2.901321E+0000
 -3.495060E-0002 -3.601616E+0000
  4.004422E-0001  4.278121E+0000
  4.132746E-0001  2.676311E+0000
 -4.996565E+0000 -6.094833E-0001
  3.237803E+0000 -3.797978E+0000
  2.820404E+0000  2.326244E+0000
 -2.281356E+0000  2.340536E+0000
 -3.917100E+0000 -1.230526E+0000
  2.132543E+0000 -1.711248E+0000
  2.459002E+0000  1.242615E+0000
  4.905351E-0002  1.212664E+0000
 -2.075761E+0000 -2.388906E+0000
  1.596857E+0000 -3.305454E+0000
  2.458706E+0000  1.711071E+0000
 -1.852960E+0000  3.496649E+0000
 -1.064505E+0000 -1.155392E+0000
 -3.744850E-0001 -1.870410E+0000
  4.181263E+0000  1.722794E+0000
 -7.072818E-0001  5.295744E+0000
 -2.817721E+0000 -2.426247E+0000
 -4.251371E-0001 -2.188203E+0000
  2.898047E+0000  1.602026E+0000
  3.807321E-0001  1.819928E+0000
 -6.440226E+0000  1.905272E+0000
  3.014028E+0000 -3.559746E+0000
  7.200994E-0001  1.260816E+0000
  2.692544E-0001  2.381047E+0000
 -2.499711E+0000 -1.261446E-0001
  4.675636E-0001 -3.864628E-0001
  3.369768E+0000  1.743807E+0000
 -2.646910E+0000  2.200865E+0000
 -3.087993E+0000 -1.189615E+0000
  2.916476E+0000 -1.813519E+0000
  9.494475E-0001  5.899160E-0001
 -1.806359E+0000  1.566496E+0000
 -4.790512E-0003 -9.596559E-0001
  2.992594E+0000 -4.484174E-0002
 -2.414042E+0000  1.200526E+0000
 -7.245963E-0002 -2.392717E+0000
  1.581814E+0000 -1.262930E+0000
 -5.013962E-0001  1.829619E+0000
  2.814291E+0000  8.526092E-0001
 -1.140842E+0000 -1.163327E+0000
  8.805253E-0001 -9.431163E-0001
  1.785964E+0000 -1.824488E+0000
  3.791778E-0001  6.626247E-0001
 -1.066077E+0000 -3.934408E-0001
  2.316609E-0001 -1.260922E+0000
  4.340534E-0001 -1.723219E+0000
  2.194491E+0000  1.728660E+0000
 -2.771597E+0000 -7.356006E-0002
 -1.448392E+0000 -8.681154E-0001
  4.298576E+0000 -1.298654E+0000
 -2.954280E+0000  2.098179E+0000
 -6.935383E-0001  2.455612E-0001
 -4.138856E-0001 -3.135336E+0000
  1.039040E+0000  1.541896E+0000
  5.807515E-0001  3.060876E+0000
 -3.610363E+0000 -1.348097E+0000
  1.838149E+0000 -2.770281E+0000
  3.043426E+0000  4.703541E+0000
 -3.237720E-0001  1.063678E+0000
 -6.164676E+0000 -7.007490E-0001
  3.771631E+0000 -3.997383E+0000
  2.316569E+0000  2.196275E+0000
 -2.121152E+0000  3.984127E+0000
 -8.191989E-0001 -3.383515E+0000
  1.587270E+0000 -3.009865E+0000
  4.060819E+0000  1.045585E+0000
 -2.576757E+0000  3.171249E+0000
 -2.015097E+0000  1.557291E+0000
 -3.567506E-0001 -3.557300E+0000
  2.234997E+0000 -8.175093E-0001
  2.158451E+0000  3.148307E+0000
 -2.505711E+0000  1.350440E+0000
 -1.119544E+0000 -2.626327E+0000
  3.328104E+0000  3.782328E-0003
 -1.492290E+0000  5.821690E+0000
 -2.172462E+0000  9.621185E-0001
  1.070462E+0000 -1.738016E+0000
  9.829147E-0001 -1.176885E-0001
  2.593343E+0000  2.749481E+0000
 -2.270791E+0000  3.341951E+0000
  6.160230E-0001 -1.040257E+0000
 -1.061406E+0000 -2.328740E+0000
  2.867705E+0000  1.534357E+0000
 -2.819379E+0000  2.401441E+0000
 -3.626103E+0000  1.464122E-0001
  3.136435E+0000 -5.332161E+0000
  3.828574E+0000  3.903148E+0000
 -3.702253E+0000  2.364045E+0000
 -2.906374E+0000 -5.190573E+0000
  1.755216E+0000 -1.950182E+0000
  3.077597E+0000  2.036352E+0000
 -1.490438E+0000  2.141271E+0000
 -1.527588E+0000 -2.518728E+0000
  2.470708E+0000 -1.012297E+0000
  1.680537E+0000  6.962432E-0001
 -6.680109E-0001  6.086401E-0001
 -1.073767E+0000 -9.438168E-0001
  7.916484E-0001 -4.544806E-0001
  3.013102E+0000  2.074237E+0000
 -1.015246E+0000  2.240083E+0000
 -1.916199E+0000 -1.277937E+0000
  1.671527E+0000 -8.101954E-0001
  8.866871E-0001  2.457129E-0001
 -1.528400E+0000  2.420909E-0001
 -1.549806E+0000 -8.819543E-0001
  1.848352E+0000 -1.960543E+0000
 -1.072860E+0000  1.916035E+0000
 -9.379267E-0002 -2.090586E-0001
 -9.909207E-0001 -1.151897E+0000
 -1.235928E-0001 -3.506061E+0000
 -3.887191E-0002 -2.364225E+0000
  2.344920E+0000  1.775463E+0000
 -3.663007E-0001 -2.106611E+0000
 -2.060487E+0000  3.221029E-0001
  9.670139E-0001 -1.815763E+0000
  6.350543E-0001  3.608254E-0001
  9.756921E-0001  1.209888E+0000
 -1.309229E+0000 -1.006221E+0000
 -2.303972E-0001 -3.843817E+0000
  2.336846E+0000 -1.330793E+0000
  3.018332E+0000  1.979221E+0000
 -4.211417E+0000  3.653355E+0000
  9.137179E-0001 -3.643130E+0000
 -1.872260E-0001 -3.696981E+0000
  2.277414E+0000  3.767570E+0000
 -8.329578E-0001  1.278224E+0000
 -5.204764E+0000 -1.118239E+0000
  5.343749E+0000 -1.849310E+0000
  2.648748E-0002  3.356736E+0000
 -2.323354E+0000  2.327029E+0000
 -1.926965E-0001 -2.422259E+0000
 -7.787554E-0002 -1.504859E+0000
  1.699919E-0001  1.598324E+0000
  5.180169E-0001  6.062227E-0001
 -1.582000E+0000  1.353500E+0000
  4.547829E-0001 -1.616235E+0000
 -1.785548E+0000  1.102044E+0000
  1.790636E+0000 -2.041341E+0000
  4.618784E-0001  3.220760E+0000
 -1.092584E+0000  2.194799E+0000
 -1.634715E+0000 -1.793277E+0000
  1.719877E+0000 -1.032056E+0000
  1.302684E-0001  4.250251E+0000
 -5.566942E-0001  1.964585E+0000
 -3.335587E+0000 -3.531315E+0000
 -2.788661E-0001 -4.759857E-0001
  1.847458E+0000 -2.147722E+0000
  6.171476E-0001  2.433723E+0000
  8.421002E-0001  2.337494E+0000
  3.154879E-0001  3.226743E+0000
 -1.427284E+0000 -2.280325E+0000
 -8.264856E-0001 -5.556088E-0002
  3.626563E+0000 -7.072757E-0001
 -3.454482E+0000  5.201120E+0000
  7.963598E-0001 -3.991109E+0000
 -5.461514E-0001 -2.488284E+0000
  3.360496E+0000  1.995348E+0000
 -1.448268E+0000  1.163581E+0000
 -1.739946E+0000 -3.019878E+0000
  2.878642E+0000 -1.775449E+0000
  3.209242E-0001  1.361980E+0000
 -3.410540E-0001  1.154386E+0000
 -1.394307E+0000 -4.217537E+0000
  1.299073E+0000 -7.145005E-0001
  3.077998E+0000  1.801202E+0000
 -1.721425E+0000  3.855083E+0000
 -2.151704E+0000 -1.565739E+0000
  9.730629E-0001  3.038278E-0001
  2.448232E+0000  1.187434E+0000
 -3.150343E+0000  3.348163E+0000
 -6.321737E-0001 -1.051939E+0000
  2.629870E+0000 -2.011965E-0001
 -1.539000E+0000  2.905264E+0000
  1.468378E+0000 -4.847186E-0001
 -4.407901E-0001  1.433665E+0000
 -1.016694E+0000  3.001308E-0001
 -1.503276E+0000 -2.096000E+0000
  1.795484E+0000 -5.539415E-0001
 -2.178884E+0000  4.355000E+0000
  5.545403E-0003 -4.576450E+0000
 -3.715476E-0001 -2.184098E+0000
  1.046495E+0000  8.552260E-0001
 -1.188929E+0000  9.404103E-0001
 -3.148676E+0000  8.075163E-0002
  1.154677E+0000 -2.748023E+0000
  2.583975E+0000  2.444051E+0000
 -2.744691E+0000  1.005128E+0000
 -9.658034E-0001 -3.122845E+0000
  4.464486E+0000 -1.521627E+0000
 -1.476444E+0000  5.754611E+0000
 -2.628483E+0000  1.576536E+0000
 -6.425719E-0001 -1.830766E+0000
  7.703700E-0001  8.530899E-0001
  8.360070E-0001  3.553699E-0001
 -3.125986E-0001  2.699107E-0002
 -2.385332E-0001  4.975260E-0001
  2.815326E+0000 -1.604104E+0000
  7.268820E-0001 -1.130429E-0001
  7.031396E-0002  1.716776E+0000
  2.983998E-0001  5.851993E-0002
 -1.875578E-0001 -7.634382E-0001
  6.404066E-0001  1.097709E+0000
 -1.790390E+0000  3.193088E-0001
 -7.418600E-0001  2.211749E+0000
  1.517171E+0000  9.345705E-0001
 -5.160671E-0001 -9.243360E-0001
 -6.955495E-0001 -2.796188E-0001
  1.450731E+0000  1.322365E+0000
 -3.462774E+0000  2.313065E+0000
 -4.300365E-0001 -8.195040E-0001
  1.237526E+0000  4.487297E-0001
 -3.062389E-0001  4.225991E+0000
 -9.377188E-0001  1.209677E-0001
  2.226860E+0000 -3.276655E+0000
  2.780400E+0000  1.230113E+0000
  6.929464E-0001  1.610938E+0000
 -2.410926E+0000  1.532746E+0000
 -4.127485E-0001 -2.317862E+0000
  1.715598E+0000 -1.169692E-0001
  5.820921E-0001  1.547876E+0000
 -1.035726E+0000  1.288942E+0000
  4.962547E-0002 -1.557969E+0000
  2.862677E+0000  2.209957E-0001
 -1.610847E+0000  4.167529E+0000
 -2.277058E+0000 -1.909255E+0000
  1.000890E+0000 -2.460055E+0000
  2.830663E+0000 -1.562176E+0000
 -1.098581E+0000  8.154648E-0001
  6.714628E-0001 -1.791695E+0000
 -1.014944E+0000 -9.209896E-0002
  1.750563E+0000  1.494525E+0000
 -1.663282E+0000 -1.967180E+0000
  1.690398E+0000 -4.718625E-0001
 -8.207607E-0001 -1.244854E+0000
  5.358711E-0001 -1.259023E+0000
  8.466160E-0003 -2.069314E+0000
  1.784278E+0000 -1.203023E+0000
  7.082195E-0001  3.729167E-0002
 -2.568097E+0000  7.494444E-0001
  1.478301E-0001  9.682111E-0001
 -1.093589E+0000  2.365213E-0001
 -3.715671E+0000  9.841578E-0001
  7.166241E-0001 -2.601122E+0000
  2.584700E-0001  1.221848E+0000
  3.936821E-0001  1.822454E+0000
 -1.511363E+0000 -3.840673E-0001
 -4.037449E-0001  1.040624E+0000
  1.863663E+0000 -1.789654E-0001
 -9.084183E-0001  1.323485E+0000
  1.354833E+0000 -7.546060E-0001
 -1.697503E+0000  1.886806E+0000
  2.353485E+0000  4.851004E-0001
 -1.322386E+0000  7.358408E-0001
  1.188358E+0000 -9.047926E-0001
 -1.463913E+0000  8.383923E-0001
  3.704415E-0001 -1.236690E+0000
  4.998200E-0001 -1.539249E+0000
 -6.657651E-0001  9.398116E-0001
  1.784225E+0000 -7.010687E-0001
 -3.477862E+0000 -1.839117E+0000
  2.086442E+0000 -1.153833E+0000
  2.179430E+0000 -1.331069E+0000
 -1.203028E+0000  3.036305E+0000
  1.540321E-0001  8.495319E-0002
 -1.849350E+0000 -9.734939E-0001
  1.218248E+0000  1.331193E+0000
  2.367333E+0000 -2.081464E-0001
 -2.165178E+0000  2.925488E+0000
  7.859201E-0001 -3.572764E+0000
 -1.113534E+0000 -4.391206E-0002
  2.870428E+0000 -1.312850E+0000
 -1.768273E+0000  1.774351E+0000
 -1.756557E+0000 -1.891010E+0000
  1.213896E+0000 -7.433750E-0001
  1.517108E+0000  1.595430E+0000
 -2.824940E-0001  7.359284E-0001
 -1.260468E-0001 -1.083123E-0001
  3.310034E+0000 -2.693521E+0000
 -2.458572E+0000  2.279159E+0000
 -4.146865E-0001 -1.664716E+0000
 -1.183620E+0000 -1.610108E+0000
  4.620831E+0000  9.279062E-0001
 -5.757611E+0000  2.868161E+0000
  5.015367E-0001 -5.018609E-0001
  2.311027E+0000 -2.167866E+0000
 -1.328098E+0000  4.058332E+0000
  1.904378E+0000 -1.999012E+0000
 -3.232174E+0000  1.924499E-0001
  1.005198E+0000  1.330896E+0000
  2.722230E-0001  2.285001E+0000
 -2.169785E-0003  9.211043E-0001
  4.245088E-0001 -1.414588E+0000
  7.035925E-0001 -6.872271E-0001
  8.107481E-0001  1.153297E+0000
 -3.559210E-0001  1.211666E-0001
  1.794585E+0000 -1.055332E+0000
 -3.230236E+0000  5.803797E-0001
  1.375411E+0000 -7.692198E-0001
 -1.418718E+0000  1.070463E+0000
 -9.134577E-0001 -1.837014E+0000
  2.507597E+0000 -3.474276E+0000
  2.391217E-0001  4.578147E-0001
 -1.308003E+0000 -2.516025E+0000
  2.860253E+0000 -5.453775E-0001
  9.084920E-0001  1.201430E+0000
 -1.836670E+0000  1.687842E+0000
 -2.100629E-0001 -3.068054E+0000
  8.720359E-0001  3.043638E-0001
  2.918001E-0001 -6.808216E-0001
 -2.639957E-0002  1.422794E+0000
  1.050217E-0001 -1.091715E+0000
 -1.342138E+0000 -8.701509E-0001
  3.817668E+0000 -8.589688E-0001
 -2.055371E+0000  1.995956E+0000
 -9.306491E-0002 -6.322530E-0001
  2.515781E-0003 -2.683150E+0000
  6.852433E-0002  1.566886E+0000
 -7.523319E-0001  3.652679E+0000
 -2.471203E+0000 -3.590221E+0000
  2.792363E+0000 -3.259474E+0000
  2.290286E+0000  4.398814E+0000
 -2.586972E+0000  2.207791E+0000
 -2.072483E+0000 -3.858410E+0000
  3.317182E+0000 -4.854632E-0001
  4.035786E+0000  1.916260E+0000
 -3.375888E+0000 -1.634442E+0000
 -5.241352E-0001 -5.010187E+0000
  2.965684E+0000  7.879695E-0001
  3.009314E+0000  1.414771E+0000
 -3.188737E+0000  2.692638E+0000
 -5.196426E-0001 -4.198789E+0000
  4.546517E+0000 -1.188398E+0000
 -1.380756E+0000  4.334753E+0000
 -2.041418E-0002 -2.570038E+0000
 -1.924837E+0000 -1.010417E+0000
  1.500111E+0000 -2.281261E-0001
 -4.135377E-0001  1.655428E+0000
 -2.710275E+0000 -4.216392E-0001
  4.609889E+0000 -2.253375E-0001
 -2.275918E+0000  1.221556E+0000
 -1.861800E+0000  2.384536E+0000
 -7.734354E-0001 -2.798795E+0000
 -5.763088E-0002 -4.332044E-0001
  3.028255E+0000  8.715713E-0001
 -5.216387E+0000  4.006441E+0000
  4.716486E-0001 -4.913368E+0000
 -4.966676E-0001  2.617058E-0001
  3.336774E+0000  3.979516E+0000
 -1.528446E+0000  2.741357E+0000
 -3.538523E+0000 -1.578006E-0001
 -2.035112E-0001 -2.008164E+0000
  3.340574E+0000 -8.990161E-0001
 -2.696376E+0000  1.701715E+0000
 -1.706889E+0000 -1.157731E+0000
  1.709678E+0000 -2.820166E+0000
  8.669901E-0001  2.971873E+0000
 -2.096540E+0000  2.419212E+0000
 -2.248074E+0000 -5.104318E-0001
  1.420778E-0001 -5.475705E+0000
 -2.145578E-0001  2.199276E+0000
  1.076851E+0000  1.239927E+0000
 -2.124578E+0000 -1.279490E+0000
 -3.152298E+0000 -3.281915E+0000
  3.756750E+0000 -1.366820E+0000
  2.777093E+0000  1.736490E+0000
 -1.191605E+0000 -2.297512E-0001
 -1.914460E-0001 -2.706702E-0001
 -1.658121E-0001  6.547291E-0001
 -3.513614E-0001  2.081215E-0001
  1.052927E+0000  1.133568E+0000
 -1.684018E+0000  9.577373E-0001
 -5.672989E-0001 -1.610548E+0000
  2.639658E+0000  1.310143E+0000
  9.964056E-0001  1.322587E+0000
 -1.708085E+0000 -1.753698E+0000
  1.383320E+0000 -6.824057E-0001
  3.195823E+0000  1.484554E+0000
  2.990092E-0002  3.211373E+0000
 -7.089352E+0000 -2.092943E+0000
  2.897469E+0000 -5.489913E+0000
  4.641667E+0000  2.678705E+0000
 -1.755676E+0000  6.644997E+0000
 -3.421658E+0000 -1.644860E+0000
  2.581404E+0000 -3.441702E+0000
  2.364558E+0000  4.853972E-0001
 -3.185569E-0001  3.431775E+0000
 -2.007547E+0000  3.606236E-0002
  1.004508E+0000 -3.228542E+0000
  2.641149E+0000  1.370244E-0001
  1.907517E+0000  1.547045E+0000
 -2.254079E+0000  9.864185E-0001
 -1.055120E+0000 -2.238205E+0000
 -4.271121E-0002 -1.667208E+0000
  4.257669E+0000 -4.159320E-0001
 -1.431168E+0000  3.456093E+0000
 -3.870282E+0000 -6.553725E-0001
  1.956239E+0000 -4.771083E+0000
  1.986290E+0000  4.618097E+0000
 -3.286531E+0000  2.821210E+0000
 -4.211416E+0000 -3.210326E+0000
  1.774522E+0000 -2.954406E+0000
  3.022649E+0000  1.738700E+0000
 -3.142222E+0000  5.649319E+0000
 -2.340396E+0000 -2.255960E+0000
  2.696711E+0000 -6.712355E+0000
  5.846461E+0000  1.138760E+0000
 -6.176124E-0001  4.220927E+0000
 -2.631065E+0000 -2.618764E+0000
 -2.823226E-0001 -3.507341E+0000
  5.071064E+0000  2.281494E+0000
 -1.453682E+0000  3.439874E+0000
 -2.335741E+0000 -1.376787E+0000
  1.896269E+0000 -4.268812E+0000
  4.460152E+0000 -5.867267E-0001
 -1.892506E-0001  6.906124E+0000
 -4.569050E+0000  1.859001E+0000
 -1.031412E+0000 -7.822815E+0000
  4.868063E+0000 -7.005096E-0001
  2.770757E+0000  6.712649E+0000
 -5.862898E+0000  2.034386E+0000
 -1.019290E+0000 -6.705592E+0000
  3.931973E+0000  1.788575E-0001
  4.308131E+0000  3.665961E+0000
 -5.412545E+0000  1.347178E+0000
 -7.607440E-0001 -2.834206E+0000
  2.406628E+0000  4.259028E-0001
 -7.056782E-0001  4.489518E+0000
 -3.284931E-0001 -1.096532E+0000
 -1.365079E+0000 -2.586820E+0000
  3.396235E+0000  2.151368E-0001
 -6.369182E-0001  4.976800E+0000
 -2.347105E+0000 -2.350616E+0000
  4.892941E-0001 -2.244954E+0000
  2.034626E+0000  3.176269E+0000
 -3.004300E+0000  3.273898E+0000
 -2.210966E+0000 -2.051118E+0000
  2.085055E+0000 -3.796260E+0000
  2.203617E+0000  2.764967E+0000
 -7.827755E-0001  9.644165E-0001
 -1.756593E+0000 -1.520157E+0000
 -1.302636E+0000 -3.831996E+0000
  1.870739E+0000  6.841247E-0001
  9.794781E-0001  2.471933E+0000
  5.417429E-0002 -2.079249E+0000
 -3.379527E-0001 -1.161863E+0000
  6.092712E-0001 -1.492079E+0000
  4.779799E-0001  1.548250E-0001
 -2.151700E+0000  5.487313E-0002
  3.525893E-0001 -1.418436E+0000
  9.413275E-0001  1.250632E+0000
 -3.725401E+0000  1.067151E+0000
 -1.941906E+0000 -1.966254E+0000
  4.894403E+0000 -2.068937E+0000
  1.233461E+0000  4.374006E+0000
 -1.528038E+0000  5.467224E-0001
 -1.465331E+0000 -8.905228E-0001
  1.210629E+0000 -2.329365E+0000
  2.099657E+0000  2.111904E+0000
 -3.797654E-0001  2.601372E+0000
 -7.416681E-0001 -2.760544E+0000
  2.296246E+0000 -1.718954E+0000
  2.304236E+0000  2.452618E+0000
 -1.399363E+0000  2.635347E+0000
 -1.830889E+0000 -4.406827E-0001
 -4.804174E-0001 -2.258673E+0000
  9.442195E-0002  1.034620E+0000
  2.952999E+0000  2.756099E+0000
 -2.449908E+0000  9.094127E-0001
  1.046192E+0000 -3.560015E+0000
  1.213476E+0000 -9.975932E-0001
  1.430690E+0000  2.942588E+0000
 -3.156894E+0000  9.811766E-0001
 -1.982303E+0000 -2.946032E+0000
  2.223875E+0000 -9.586756E-0001
  1.333200E+0000  2.246956E+0000
 -2.000246E+0000  1.733100E+0000
 -2.341382E+0000 -2.245943E+0000
  2.338211E+0000 -3.770376E+0000
  3.600707E+0000  1.986862E+0000
 -3.542525E+0000  5.428387E+0000
 -2.166264E+0000 -3.266506E-0001
 -2.010508E+0000 -3.505136E+0000
  5.234562E+0000  1.774104E+0000
 -1.413984E+0000  6.290182E+0000
 -5.363255E+0000 -3.515733E+0000
 -1.252618E-0001 -6.125908E+0000
  4.562991E+0000  7.290419E-0001
  1.113059E+0000  3.961487E+0000
 -5.265704E+0000  2.654895E-0001
  2.037024E+0000 -4.585249E+0000
  5.188346E+0000 -2.052052E+0000
 -1.345502E+0000  5.876772E+0000
 -1.715512E+0000 -9.208147E-0003
  2.172916E-0001 -4.606023E+0000
  3.552245E+0000  5.204945E-0001
 -1.465639E-0001  4.897576E+0000
 -2.504567E+0000 -7.915266E-0001
  5.131394E-0001 -3.588003E+0000
  2.666369E+0000  2.954166E+0000
  2.246620E-0001  3.192267E+0000
 -9.377476E-0001 -1.054424E+0000
  1.726186E+0000 -3.649939E+0000
  4.613054E+0000  2.420097E+0000
 -2.186562E+0000  4.520545E+0000
 -1.988519E+0000 -3.704432E+0000
 -2.211961E-0001 -1.166969E+0000
  9.347732E-0001  1.679973E+0000
  1.369935E+0000 -2.312677E-0001
 -4.802679E+0000  3.557259E-0001
  6.089261E+0000 -2.091943E+0000
  8.370736E-0001  6.541598E+0000
 -4.412198E+0000  2.092398E+0000
 -4.439944E+0000 -3.145849E+0000
  4.607643E+0000 -3.127021E+0000
  7.382598E-0002  2.002397E+0000
 -6.072656E-0001  1.193633E+0000
 -2.330328E+0000 -1.712939E+0000
  9.671073E-0001 -1.251531E+0000
  1.556697E+0000  3.097098E+0000
 -2.459051E+0000  2.530449E+0000
 -2.979101E-0001 -2.076585E+0000
 -4.410624E-0001 -2.879123E+0000
  2.453328E+0000  2.478020E+0000
 -1.644536E+0000  2.556568E+0000
 -2.658289E+0000 -8.782327E-0001
 -5.567013E-0001 -2.629648E+0000
  4.643303E+0000 -6.563286E-0001
 -1.653048E+0000  5.043768E+0000
 -4.487979E+0000 -2.593700E-0002
  5.815660E-0001 -4.708823E+0000
  3.267974E+0000 -1.388173E-0002
  1.645732E+0000  2.139636E+0000
 -3.067690E+0000 -8.488944E-0001
  1.954108E+0000 -2.792983E+0000
  2.326462E+0000  2.199534E-0001
  1.054472E-0001  2.058610E+0000
 -1.677023E+0000 -1.391672E+0000
  2.128083E-0001 -3.058701E+0000
  1.528083E+0000  4.062333E-0002
 -3.228930E-0001  3.324434E+0000
 -6.134434E+0000  5.902495E-0001
  1.177505E+0000 -4.662999E+0000
  2.067045E+0000  5.036211E-0001
  5.650296E-0001  4.079768E-0001
 -4.322212E+0000 -2.080051E-0001
 -5.754237E-0001 -4.477548E+0000
  7.795936E-0001  1.090584E+0000
  1.132507E+0000  2.803325E+0000
 -2.040136E+0000  1.146826E+0000
 -1.755685E+0000 -1.383963E+0000
  2.202207E+0000 -1.502358E+0000
  3.938261E-0001  7.506032E-0001
  2.053018E-0001 -5.573381E-0001
 -6.115551E-0001  1.975734E+0000
  2.070435E+0000 -1.323909E+0000
 -2.046927E+0000  5.058795E-0002
  1.449839E+0000 -6.461362E-0001
 -1.390354E+0000  1.991706E+0000
 -2.023993E+0000 -5.080577E-0001
 -6.324639E-0001 -3.776296E+0000
  1.387470E+0000 -1.426808E+0000
  3.323874E+0000 -6.126969E-0001
 -2.070372E+0000  4.711479E-0001
  1.145250E+0000 -1.924641E-0001
 -1.589423E+0000  8.038541E-0001
 -1.018574E+0000 -1.356880E+0000
  1.206469E+0000  2.686020E-0001
 -1.246154E-0001  1.971191E+0000
 -2.249345E+0000 -1.870892E+0000
  2.959660E-0001 -1.634522E+0000
  2.746242E+0000 -6.269553E-0001
 -8.900065E-0001  2.120628E-0001
  1.168154E+0000 -6.326400E-0001
 -9.750912E-0001  1.926126E+0000
  3.229978E+0000 -1.405672E+0000
 -5.976279E-0001  2.494627E-0001
 -1.036607E+0000 -2.652014E+0000
  1.757378E+0000  2.131013E-0001
  1.638312E+0000  1.897587E+0000
 -4.567664E+0000  1.862293E+0000
  6.900181E-0001 -2.666976E+0000
  2.075287E+0000 -2.084847E+0000
  4.144530E-0001  2.908348E+0000
 -2.172589E+0000  6.348464E-0001
 -9.496145E-0001 -3.445344E+0000
  3.857577E+0000 -4.104033E-0001
  1.379061E+0000  4.997565E+0000
 -4.427941E+0000  9.158281E-0001
 -6.156487E-0002 -5.095978E+0000
  3.311914E+0000 -2.447507E+0000
 -5.494339E-0001  4.546060E+0000
 -2.577779E+0000  2.872254E+0000
 -1.380594E+0000 -5.664135E+0000
  2.546957E+0000 -3.043532E+0000
  3.573937E+0000  4.868764E+0000
 -3.647751E+0000  2.719424E+0000
 -3.537010E+0000 -3.433898E+0000
  4.613806E+0000 -3.471937E+0000
  1.542855E+0000  4.034612E+0000
 -5.246220E-0001  2.065749E+0000
 -4.668962E+0000  3.853232E-0001
  1.415097E+0000 -4.529481E+0000
  3.017788E+0000  1.582170E+0000
 -1.028453E+0000  4.422227E+0000
 -3.168951E+0000 -2.752491E+0000
 -1.208189E-0001 -2.385857E+0000
  4.556205E+0000  9.025810E-0001
 -2.114098E+0000  3.747346E+0000
 -1.151062E+0000 -3.307570E+0000
  1.052386E+0000 -2.500019E+0000
  4.719982E+0000  9.557479E-0001
 -2.786241E+0000  1.519157E+0000
 -1.010404E+0000 -2.440969E+0000
  1.441842E+0000 -1.665330E+0000
  1.120261E+0000  2.967008E+0000
 -2.479453E+0000  2.754415E+0000
  3.819244E-0001 -2.146765E+0000
 -3.158628E+0000 -2.131405E+0000
  2.030253E+0000 -3.714232E-0001
  1.364227E+0000  2.143042E+0000
 -2.151062E+0000  3.511087E+0000
 -1.743188E+0000 -3.469801E+0000
  1.638622E+0000 -4.725268E-0001
  3.094304E+0000  3.515016E+0000
 -4.699547E+0000  1.320125E+0000
  1.677961E+0000 -4.013916E+0000
  2.577349E+0000  1.148469E-0001
  1.299745E+0000  1.634627E+0000
 -2.913027E+0000 -7.930334E-0001
  4.682105E-0001 -1.827094E+0000
  3.937475E-0001 -9.454610E-0002
  1.015196E+0000  3.131642E-0002
  1.262533E+0000 -3.781730E-0001
 -3.498381E+0000  3.024028E-0001
  1.233883E+0000 -8.037675E-0001
  2.238368E+0000 -2.516879E-0001
 -9.901469E-0001  1.411504E+0000
 -1.339546E+0000  8.292892E-0001
  2.609015E-0001 -3.674200E+0000
 -5.551979E-0001 -4.153326E-0001
  8.223835E-0001  3.121193E-0001
  1.589798E+0000 -1.390870E+0000
 -2.215179E+0000 -1.206147E+0000
  1.706212E+0000  1.631177E-0001
  2.835308E+0000  2.207201E+0000
 -3.939552E+0000  2.548157E-0001
 -1.177234E+0000 -2.900370E+0000
  3.099832E+0000  1.115878E-0001
 -3.269604E+0000  1.974330E+0000
 -1.070074E+0000 -2.164488E+0000
  1.049913E+0000 -2.916710E+0000
  2.208663E+0000  3.149285E+0000
  6.016912E-0001  1.405884E+0000
 -1.484814E+0000 -3.133212E-0001
 -7.086701E-0003 -7.322399E-0001
  4.270465E-0001  1.363940E-0001
 -2.881071E+0000  2.166759E-0001
  1.559260E-0001 -2.265449E+0000
  1.938217E+0000  1.724167E-0001
  6.871954E-0001  3.937446E+0000
 -1.670079E+0000 -1.113475E+0000
  1.674669E-0001 -2.924857E+0000
  2.905940E+0000  4.744111E-0001
 -2.660651E+0000  2.946508E+0000
  8.180438E-0001 -4.357989E-0001
 -1.128925E+0000 -1.606579E+0000
 -7.034651E-0001  2.232214E+0000
  2.337854E+0000  1.129756E+0000
 -4.753220E+0000  1.194400E+0000
  1.829192E+0000 -2.404780E+0000
 -1.461438E+0000  1.860983E+0000
 -5.139927E-0001  2.324829E+0000
 -2.257940E+0000  1.039518E+0000
 -3.150147E-0002 -6.255607E-0001
  1.154285E+0000 -2.853712E-0001
 -1.460944E-0001  1.968184E+0000
  1.657537E+0000 -3.034012E+0000
 -9.540507E-0001  1.788785E+0000
  1.751107E+0000 -3.810310E-0001
 -3.335523E+0000  5.449942E-0001
  1.571024E+0000 -1.573739E+0000
 -3.840320E-0001  6.478669E-0001
 -1.222869E+0000  1.400349E+0000
  7.648041E-0002 -1.397803E-0001
 -1.263198E+0000 -2.509101E+0000
  1.468213E+0000  5.868012E-0001
  6.335125E+0000  1.964634E+0000
 -3.900277E+0000  8.204345E-0001
 -8.968179E-0001 -2.888435E+0000
  1.625613E+0000 -1.775158E+0000
  2.828980E+0000  4.599632E+0000
 -4.078976E+0000  3.751908E+0000
 -1.677919E+0000 -5.359252E+0000
  2.228634E+0000 -7.462273E-0001
  3.848288E+0000  4.016895E+0000
 -4.213901E+0000  1.742748E+0000
 -2.473214E+0000 -8.354437E-0001
  1.960592E+0000 -2.495748E+0000
 -2.858223E-0001  2.749250E+0000
 -2.259949E+0000  2.141613E+0000
 -3.165637E+0000 -3.338330E+0000
  1.467333E+0000 -1.323475E+0000
  3.591795E+0000  1.674581E+0000
 -4.327829E+0000  3.108700E+0000
 -8.252168E-0001 -4.392141E+0000
  2.910012E+0000 -3.078163E+0000
  1.817796E+0000  1.508534E+0000
 -2.597175E+0000  8.662854E-0001
 -4.051197E-0001 -2.352613E-0001
  2.228831E-0001 -1.652714E+0000
  7.435960E-0001  1.182554E+0000
  1.495867E+0000 -1.954489E+0000
 -3.727901E+0000 -1.928249E+0000
  4.178650E+0000 -1.121306E+0000
  5.617339E-0001  2.899953E+0000
 -1.129127E+0000  2.134527E+0000
 -2.331107E+0000 -1.492378E+0000
 -6.765712E-0001 -1.399187E+0000
  3.764889E+0000  2.068062E+0000
 -7.477614E-0001  1.920279E+0000
 -5.443508E+0000  4.759965E-0002
  1.627759E+0000 -4.460455E+0000
  5.042908E-0001 -4.941636E-0001
 -9.023321E-0001  3.312374E+0000
 -2.844862E-0001 -1.849795E+0000
 -1.212842E+0000 -5.034854E-0001
  2.536569E+0000 -1.902053E+0000
  6.657602E-0001  1.936993E+0000
 -1.847110E+0000 -1.108984E-0001
 -2.922372E-0001 -2.003129E+0000
  5.841124E+0000 -1.268223E+0000
 -1.103639E+0000  4.723161E+0000
 -1.674853E+0000  1.900269E+0000
 -2.978835E+0000 -1.217502E+0000
  1.859203E+0000 -1.658166E+0000
  3.156186E+0000  2.107174E+0000
 -1.064182E+0000  1.497443E+0000
  5.294121E-0001  2.089834E-0001
 -1.061866E-0002  9.280970E-0001
  4.417218E-0001  4.283931E-0001
 -9.438499E-0001 -1.927051E+0000
 -9.491919E-0001  1.062274E+0000
  2.460494E+0000 -7.855026E-0001
 -1.583050E+0000  3.106043E+0000
  1.148872E-0002 -2.388024E+0000
 -1.629291E-0001 -1.599252E+0000
  3.694633E+0000  1.144485E+0000
 -4.732516E-0001  7.692373E-0001
 -2.239318E+0000 -2.187241E-0001
  2.982746E-0001 -2.321533E+0000
  2.624436E+0000  5.285724E-0001
 -3.818417E-0001  1.567350E+0000
 -1.195549E+0000 -1.403977E+0000
 -2.498322E+0000 -2.659352E+0000
  2.754461E+0000 -2.256268E+0000
  2.260448E+0000  5.201590E+0000
  5.150262E-0001  3.994729E+0000
 -4.822829E+0000 -2.547706E+0000
  2.251844E+0000 -5.721216E+0000
  6.076894E+0000  5.608833E+0000
 -3.407113E+0000  3.367933E+0000
 -3.957534E+0000 -4.106490E+0000
  2.703151E+0000 -3.203467E+0000
  2.369212E+0000  3.527570E+0000
 -2.576418E+0000  3.450948E+0000
 -1.980877E+0000 -8.409615E-0001
  1.294255E+0000 -2.460721E+0000
  1.567721E+0000 -4.286403E-0001
 -1.783842E+0000  2.047557E+0000
 -2.174450E-0001 -9.887552E-0001
  3.254917E-0001 -1.258949E+0000
  1.235044E+0000 -6.797504E-0003
  6.270430E-0001  1.807718E+0000
 -3.424046E+0000  1.856279E+0000
  1.722121E+0000 -3.130692E+0000
  2.107005E-0001 -7.013128E-0001
  2.168975E+0000  1.657084E+0000
 -1.144057E+0000  3.876026E+0000
 -1.324962E+0000 -7.080073E-0001
  1.145723E+0000 -8.157252E-0001
 -1.714304E-0002 -1.331546E+0000
  1.424760E+0000  4.759944E-0001
 -4.487215E-0001  1.355169E+0000
  1.636682E+0000 -1.190092E+0000
 -1.294104E+0000 -1.659829E+0000
  1.354961E+0000  9.108105E-0001
 -6.532913E-0001  7.588098E-0001
 -3.545980E+0000 -3.462460E-0001
  2.415428E+0000 -1.330848E+0000
 -1.522049E+0000  1.453559E+0000
  1.985836E+0000  1.756085E+0000
  1.311726E+0000  8.777968E-0001
 -2.384118E+0000 -6.299697E-0001
  4.642346E-0001 -1.230715E+0000
 -5.901364E-0001 -1.154289E-0001
 -7.530861E-0001  1.052767E+0000
  6.732394E-0002 -1.262358E+0000
 -7.720250E-0001 -1.391779E+0000
  1.881168E+0000 -9.550130E-0001
 -5.294078E-0001  1.806399E+0000
 -7.539071E-0001  6.104183E-0001
 -1.485298E+0000 -1.615270E+0000
  2.961487E+0000  1.562459E-0001
 -8.032898E-0001  2.813599E+0000
 -2.062192E+0000 -3.840486E+0000
  4.201221E-0002  9.745850E-0001
  3.083306E+0000  2.174568E+0000
 -2.525985E+0000  1.977045E+0000
 -8.854793E-0001 -3.216991E+0000
  7.338644E-0001 -2.442441E+0000
  3.861276E+0000  3.402312E+0000
 -2.316177E+0000  2.097528E+0000
 -2.067114E+0000 -3.994255E+0000
  3.660399E+0000 -4.709875E-0001
  2.634834E+0000  3.483551E+0000
 -5.925347E+0000  2.443547E+0000
  2.223154E+0000 -1.755539E+0000
  4.922080E-0001  8.705823E-0001
  9.643021E-0001  1.919870E+0000
 -2.096814E+0000 -2.215683E+0000
  1.237906E+0000 -2.143747E+0000
  4.453577E+0000  1.747184E+0000
 -1.876711E+0000  1.246192E+0000
 -3.065089E+0000 -1.612010E+0000
 -2.817848E-0001 -2.713450E-0001
  3.179351E+0000  8.101433E-0001
 -1.093938E+0000  3.467208E+0000
 -6.674770E-0001 -1.448565E+0000
 -2.543506E+0000 -7.123749E-0001
  1.655140E+0000 -1.064942E+0000
  1.798915E+0000  9.442096E-0001
 -1.986999E+0000  4.942912E+0000
 -3.503898E+0000 -3.406758E+0000
  1.764560E+0000 -2.262200E+0000
  4.151978E+0000  2.160384E-0001
 -1.489783E+0000  3.297211E+0000
 -3.292976E+0000 -1.105476E+0000
  1.492454E+0000 -3.192573E+0000
  5.435818E+0000  6.352799E-0001
 -3.166524E+0000  3.555461E+0000
 -5.395761E-0002 -3.044341E+0000
  1.091959E+0000 -2.396913E+0000
  3.593006E+0000  2.518610E+0000
 -1.522146E+0000  3.935686E-0001
 -2.294586E+0000 -4.065432E+0000
  2.151144E+0000 -2.384329E+0000
  2.666333E+0000  2.876873E+0000
 -2.479658E+0000  1.828974E+0000
 -5.752544E-0001 -1.211156E+0000
  3.105066E+0000 -3.093298E+0000
 -1.115641E+0000  3.883620E+0000
 -1.631938E+0000 -1.034175E-0001
  1.925733E-0001 -2.277433E+0000
 -1.740848E+0000  1.061027E+0000
  8.564554E-0001  2.448215E+0000
 -1.792984E+0000 -2.298471E+0000
 -1.024311E+0000 -1.159415E+0000
  4.522975E+0000 -8.404301E-0001
 -1.974139E+0000  5.390505E+0000
 -8.817061E-0001  1.614218E+0000
 -2.234943E+0000 -3.925497E+0000
  3.517060E+0000 -1.570036E+0000
  1.435281E+0000  2.305636E+0000
 -2.164559E+0000  2.179583E+0000
 -2.621310E+0000 -2.102480E+0000
  7.811060E-0001 -3.122771E+0000
 -1.878433E-0001  1.481906E+0000
 -3.391256E-0001  2.887150E+0000
 -2.935090E+0000  5.782952E-0001
  5.352370E-0001 -2.312968E+0000
  1.592460E+0000  1.339446E+0000
  1.308457E-0001  8.802172E-0002
  9.023883E-0001 -1.443632E+0000
  1.165114E+0000 -6.248243E-0001
  4.208648E-0001  1.242313E+0000
 -1.068294E+0000 -8.058749E-0001
 -4.141778E-0002 -1.265370E+0000
  1.582330E+0000 -7.160180E-0001
  2.401784E-0001  3.317994E+0000
 -3.438444E+0000 -3.232901E-0001
  7.249850E-0001 -2.121772E+0000
  2.314546E+0000 -6.677344E-0001
 -4.113149E+0000  4.030018E+0000
 -2.951424E-0002 -2.788620E+0000
  1.249735E+0000 -1.217875E+0000
  3.231089E+0000 -4.388941E-0001
 -3.776148E+0000  5.367517E+0000
  1.147909E+0000 -2.944065E+0000
 -2.081466E+0000 -3.980462E-0001
  1.507070E+0000 -1.068619E+0000
  9.566438E-0001  7.230612E-0001
 -2.435255E+0000  1.299671E+0000
 -1.999487E-0001  5.255784E-0001
 -9.671042E-0001 -2.308726E+0000
  1.564716E+0000 -2.149209E+0000
  1.073425E+0000  4.006373E+0000
 -2.064906E+0000  1.382622E+0000
 -2.146960E+0000 -2.281683E+0000
  2.586939E+0000 -1.244297E+0000
  1.079455E+0000  4.088189E+0000
 -2.011300E+0000  7.423313E-0001
 -3.886468E+0000 -4.223706E-0001
  3.127766E+0000 -4.590381E+0000
  1.681102E+0000 -2.654385E-0003
 -1.184660E+0000  2.112416E+0000
 -1.696571E+0000 -4.275962E-0002
 -1.008639E+0000 -4.199220E+0000
  2.432827E+0000  8.020222E-0002
  4.132029E-0001  2.056522E+0000
 -5.832690E+0000  7.680957E-0001
  2.234315E+0000 -3.158416E+0000
 -1.097303E+0000  4.275846E-0001
  3.164545E+0000  6.821449E-0001
 -1.663861E+0000 -7.637939E-0002
 -1.366378E+0000 -3.548573E+0000
  3.461195E+0000 -2.180892E+0000
  1.346930E+0000  2.833477E+0000
 -4.329675E+0000  1.441709E+0000
 -8.723862E-0001 -3.904969E+0000
  3.422894E+0000  6.159522E-0001
  2.160376E+0000  3.922210E+0000
 -4.686404E+0000  2.048137E-0001
  2.448364E-0001 -1.361299E+0000
  4.168494E+0000 -2.437414E-0002
  5.787319E-0001  3.731693E+0000
 -1.869879E+0000 -8.135147E-0001
  1.030651E+0000 -1.995327E+0000
  2.475326E-0001  8.550342E-0001
 -7.728495E-0001 -8.898184E-0001
 -1.306077E+0000 -1.744442E+0000
  1.019599E+0000 -1.491935E-0001
  6.022043E-0001  2.154605E+0000
 -2.388609E+0000 -2.552280E-0001
  1.965097E+0000 -1.701032E+0000
  1.455277E+0000  5.972529E-0001
 -1.412874E+0000  5.203513E+0000
 -2.054180E+0000 -2.939795E+0000
  5.689613E-0001 -1.241139E+0000
  2.062683E+0000  1.926487E+0000
 -1.021823E+0000  3.331826E-0003
 -1.230106E+0000 -2.076115E+0000
  1.800383E+0000 -9.303240E-0001
  1.389031E+0000  2.703817E+0000
 -9.552838E-0001  3.086491E+0000
 -2.373866E+0000 -2.453498E+0000
  2.016168E+0000 -4.046289E+0000
  1.528325E+0000  3.299612E+0000
  1.473081E-0001  6.760184E-0001
 -2.167964E+0000 -2.056324E+0000
  1.232348E+0000 -2.490719E+0000
  1.515091E+0000  1.901873E+0000
  1.755828E-0001  2.565471E+0000
 -2.313834E+0000 -2.419241E+0000
  8.321840E-0001 -1.693242E+0000
  2.138299E+0000 -7.895995E-0001
 -4.825600E-0001  1.769214E+0000
 -6.249896E+0000  1.050958E+0000
  1.333988E+0000 -2.714081E+0000
  1.266447E+0000  1.704360E+0000
 -7.031962E-0001  2.826289E+0000
 -1.345859E+0000  5.917032E-0001
  1.591269E+0000 -2.185047E+0000
 -1.310363E+0000 -3.464979E-0001
  2.035985E+0000  2.957046E+0000
 -2.349136E+0000  1.870612E+0000
 -2.337154E-0001 -2.956904E+0000
  2.314818E+0000 -2.928184E+0000
  1.617834E+0000  2.062395E+0000
  1.186875E-0002  2.072668E+0000
 -6.210241E+0000 -2.298808E+0000
  3.890998E+0000 -9.937811E-0001
  6.125360E-0001  2.440520E+0000
 -1.055032E+0000  9.604600E-0001
  4.739019E-0001 -1.462169E+0000
  1.358150E+0000  7.740868E-0001
  4.791024E-0001  9.268894E-0001
  2.423773E-0001  6.370151E-0001
 -1.451649E+0000  8.126600E-0001
  5.769978E-0001  1.165475E-0001
 -7.719393E-0001 -4.654858E-0001
  5.441106E-0001  1.725537E+0000
  2.243619E+0000  5.340231E-0002
 -1.984040E+0000  8.892679E-0001
 -3.449519E+0000 -6.616197E-0002
  1.530962E+0000 -6.082278E-0001
  2.218762E+0000  2.508873E+0000
  3.405677E-0001  3.071619E+0000
 -3.208553E+0000 -4.670498E-0001
 -6.671168E-0001 -2.763622E+0000
  2.106987E+0000 -1.789704E-0002
 -8.475627E-0001  1.288774E+0000
  8.517129E-0001 -2.390851E+0000
 -4.009223E+0000  4.775594E-0001
  2.331870E+0000  1.166055E-0001
  7.020363E-0001 -1.291117E+0000
 -1.915278E+0000 -8.009339E-0001
  5.039911E-0001 -2.800313E+0000
 -9.003406E-0001  1.964245E+0000
  6.354227E-0002 -1.332329E+0000
 -2.646615E+0000  4.516354E-0001
  1.684544E+0000 -1.975036E+0000
  4.291842E-0001  1.201833E+0000
  1.264634E+0000  3.267419E+0000
  1.411659E+0000  1.990498E-0001
 -9.289826E-0001 -2.765572E+0000
  2.978081E+0000 -1.910461E+0000
  2.485939E+0000  2.166811E+0000
 -3.111546E+0000  3.430726E+0000
 -1.890874E+0000 -1.432694E+0000
  8.921601E-0001  2.095348E-0001
  3.660911E-0001  1.795492E+0000
 -2.403154E+0000 -4.548705E-0001
  1.086409E+0000 -3.715689E+0000
  1.683720E+0000  1.237658E+0000
  2.082527E-0001  2.674789E+0000
 -1.792134E+0000 -9.220389E-0001
 -1.614300E+0000 -1.948758E+0000
  3.317384E+0000 -2.134844E-0001
 -1.897134E+0000  1.818657E+0000
  1.786670E+0000 -1.145667E+0000
 -4.652242E-0001 -5.255556E-0001
  1.097823E+0000  3.379966E-0001
 -7.483358E-0001  1.584201E+0000
 -2.388759E+0000 -9.935896E-0001
 -1.835055E+0000 -3.068818E+0000
  5.492699E-0001 -1.802946E+0000
  2.688455E+0000  2.256286E-0001
 -5.048494E-0001  3.651364E+0000
 -2.226938E+0000 -1.671805E+0000
  1.570029E+0000 -2.185418E+0000
  4.275818E-0001  3.114600E+0000
  3.078830E-0001 -6.778217E-0001
 -1.237084E+0000 -6.710395E-0001
  4.141824E+0000 -1.140045E+0000
  5.321568E-0002  4.191205E-0001
 -1.339369E+0000  6.853849E-0001
 -1.518657E+0000 -3.266196E+0000
 -3.420170E-0001  1.424207E+0000
  8.562771E-0001  2.764914E+0000
 -3.350948E+0000 -9.376062E-0001
 -1.646435E+0000 -1.035243E+0000
  3.117081E+0000 -8.105446E-0002
 -1.199733E+0000  4.189433E-0001
  2.329301E-0001 -3.786234E+0000
 -6.899886E-0001  1.735753E-0001
  2.616624E+0000  2.226175E+0000
 -3.251844E+0000  2.325717E+0000
 -1.299535E+0000 -2.878516E+0000
  2.357181E+0000 -4.906181E+0000
  1.879804E+0000  6.351194E-0001
 -7.474088E-0001  4.581480E+0000
 -5.098670E+0000 -3.128776E+0000
  4.033240E+0000 -6.105195E+0000
  2.793802E+0000  2.308476E+0000
 -2.443578E+0000  3.790353E+0000
 -4.758603E+0000 -3.490130E+0000
  2.857577E+0000 -5.593907E+0000
  3.709292E+0000  4.947665E+0000
  3.344247E-0002  4.376567E+0000
 -5.515765E+0000 -3.982288E+0000
  3.730139E+0000 -3.576721E+0000
  1.740907E+0000  4.514814E+0000
 -3.324958E+0000  3.281191E+0000
 -2.322840E+0000 -4.356777E+0000
  1.894569E+0000 -2.040773E+0000
  2.411806E+0000  3.520918E+0000
 -3.794403E+0000  1.116674E+0000
 -1.621540E+0000 -3.039337E+0000
  3.016896E+0000  2.297817E-0001
  1.007063E+0000  1.728648E+0000
 -2.952898E+0000  2.481664E+0000
  8.451643E-0001 -2.304275E+0000
  2.065474E+0000 -1.016859E+0000
  2.725447E-0001 -5.402625E-0001
 -2.017427E+0000  4.951050E-0001
 -6.286596E-0002 -1.348306E+0000
  1.110375E+0000 -1.103783E-0001
  5.432789E-0001  2.537219E+0000
 -3.788875E+0000  9.740324E-0001
  1.118347E+0000 -4.174794E+0000
  2.587442E+0000  3.509014E+0000
 -7.048331E-0001  3.870263E+0000
 -1.629671E+0000 -4.684671E+0000
 -1.148596E+0000 -2.542659E+0000
  4.680191E+0000  1.672221E+0000
 -2.078132E+0000  3.595956E+0000
 -1.533177E+0000 -2.264297E+0000
  1.340507E-0001  2.178755E-0001
  2.880850E+0000  2.590374E+0000
 -1.114458E+0000  3.230862E+0000
 -1.553787E+0000 -6.088187E-0001
  6.104849E-0001 -1.689841E+0000
  1.468497E+0000  7.824430E-0001
 -1.580513E+0000 -3.667131E-0001
  1.005711E+0000 -6.734664E-0001
 -4.254766E-0001  9.938668E-0001
  1.458717E+0000 -1.481345E+0000
 -2.142330E+0000  5.751759E-0003
  1.710132E+0000 -2.593834E+0000
  1.819732E+0000 -3.769200E-0001
 -1.801576E+0000  2.624972E+0000
  3.692216E-0001  2.376074E+0000
 -6.474705E-0001 -1.340429E+0000
  2.345949E+0000 -9.693294E-0001
  3.114265E-0001  1.167147E+0000
  1.692675E+0000  3.211468E-0001
 -1.417666E+0000  1.869857E-0001
  5.287934E-0001 -1.451053E+0000
 -5.725049E-0001 -3.319867E+0000
 -6.852608E-0001  6.516860E-0001
  4.213638E+0000 -1.438440E+0000
 -3.447965E+0000  1.745089E+0000
  5.634239E-0001 -6.675300E-0001
  1.331438E+0000  8.578648E-0001
  1.854599E+0000  2.555826E+0000
 -1.364493E+0000  1.177420E+0000
 -2.399685E+0000 -3.115104E+0000
  4.329170E+0000  8.490461E-0002
 -9.000265E-0001  4.143182E+0000
 -1.868542E+0000  2.283074E+0000
 -1.455282E+0000 -2.584560E+0000
  1.949878E+0000 -1.465842E-0001
  1.726716E+0000  1.279525E+0000
 -5.818775E+0000  1.540713E+0000
  5.308410E-0001 -2.749657E+0000
  1.883083E+0000  7.950648E-0001
  1.792251E+0000  1.205332E+0000
 -4.257494E+0000  3.720637E-0001
  2.236065E+0000 -3.867639E+0000
  1.968275E+0000  2.694986E+0000
 -1.886522E+0000  5.542222E-0001
 -1.420225E+0000 -1.757869E+0000
 -8.101963E-0001 -1.734795E-0001
  1.684108E+0000 -3.156889E+0000
  1.074970E+0000  8.415369E-0001
 -6.426206E-0001  3.616619E+0000
 -4.169148E-0001 -2.501345E+0000
 -2.044848E-0001  5.327280E-0001
  2.060230E+0000  1.327961E+0000
 -1.269653E+0000  7.833304E-0001
 -1.542555E+0000 -2.567170E+0000
  1.852674E+0000 -2.676231E+0000
  1.815467E+0000  3.359165E+0000
 -2.575197E+0000 -7.608108E-0002
 -1.322974E+0000 -2.671617E+0000
  1.991290E+0000 -1.531779E+0000
 -2.356992E-0001  2.494419E+0000
  3.997658E-0001 -2.387518E-0001
 -2.188335E+0000  2.389698E+0000
 -3.920092E-0001 -3.486824E+0000
  8.564353E-0002  1.376094E+0000
  8.902829E-0001  1.204533E+0000
 -7.085159E-0001 -2.395365E-0001
 -1.747812E+0000 -3.104903E-0001
  1.985256E+0000  2.331553E-0001
  3.898752E-0001 -4.285462E-0001
 -1.698744E+0000  1.311391E+0000
  3.372301E-0001 -3.710258E+0000
 -4.113342E-0001  5.415103E-0001
  1.828132E+0000 -2.130066E-0001
  2.387474E-0001  1.522638E+0000
 -8.885127E-0001  5.786351E-0002
 -2.154895E-0001 -2.277939E+0000
 -5.826195E-0001  2.610574E-0001
 -4.093597E-0002 -1.548736E+0000
  1.774416E-0001  1.036340E+0000
 -1.623397E+0000  5.335815E-0001
  5.878238E-0001 -6.534583E-0001
 -1.328073E+0000  5.829757E-0001
 -7.666544E-0001  8.805154E-0002
  1.282929E+0000 -6.082172E-0001
  2.069984E+0000  3.531482E-0001
 -1.173268E+0000  1.497506E+0000
 -2.648691E+0000 -8.491209E-0001
  7.035228E-0001 -6.628462E-0001
  2.907915E+0000  3.787304E-0001
 -1.952702E+0000  2.265806E-0001
 -1.128620E+0000 -1.025790E+0000
  2.050410E+0000  3.180054E-0001
  6.188689E-0001  2.748964E+0000
 -1.928956E+0000  5.301782E-0001
 -3.379744E-0001 -1.219965E+0000
  2.056874E+0000  6.527606E-0001
 -3.558289E+0000  1.783502E-0001
 -1.338343E+0000  3.260908E-0001
  4.050486E-0001 -3.711161E-0001
  7.982126E-0001  3.038136E-0001
  1.829963E-0001  1.239838E+0000
  2.001550E+0000  3.945913E-0001
 -2.304158E+0000 -8.688303E-0001
  8.865248E-0001 -2.140575E+0000
  1.005597E+0000  7.331987E-0001
 -1.070600E+0000 -1.115029E+0000
  1.203038E+0000 -4.486076E-0002
  8.931621E-0001  1.548086E+0000
  4.465772E-0001  1.709804E-0001
 -1.295239E+0000 -1.917919E+0000
  1.914698E+0000 -2.212341E+0000
  2.748066E+0000  2.495446E+0000
 -2.820558E-0001  1.210436E-0001
 -5.315341E-0001 -6.913721E-0001
  5.877691E-0001 -1.201494E-0001
  2.120412E+0000 -9.126118E-0001
 -1.863309E-0001 -1.675528E+0000
 -1.046850E+0000 -4.809130E-0001
  4.824860E-0001 -2.262868E+0000
 -1.439240E-0001 -4.104310E-0001
  2.444844E+0000  1.239241E+0000
 -4.524262E+0000  1.322371E+0000
  2.970623E+0000 -3.387672E+0000
 -4.437709E-0001  7.645519E-0001
 -2.807561E-0001  2.550692E+0000
 -2.248367E+0000 -1.455012E+0000
  8.880141E-0001 -1.394645E+0000
  3.211639E+0000  2.846416E-0001
 -1.674658E+0000  5.126650E+0000
 -8.078050E-0001 -1.671821E+0000
 -4.633465E+0000 -1.739522E+0000
  4.970503E+0000 -3.547592E+0000
  1.570267E+0000  2.948313E+0000
 -1.285520E+0000  4.424825E-0001
 -1.593232E+0000 -2.222076E+0000
  1.226549E+0000  7.957623E-0001
  2.544290E+0000 -3.838438E-0001
 -2.504880E+0000  2.801087E+0000
  4.529053E-0001 -1.034603E+0000
  2.378469E-0001  2.690262E-0001
 -6.605965E-0001  1.935484E+0000
 -1.733990E+0000 -3.661777E-0001
  2.765004E-0001 -1.783385E+0000
  1.174337E+0000  6.977962E-0001
 -1.447805E-0001  1.287063E+0000
 -2.694337E+0000  2.397829E-0001
 -5.521955E-0002 -1.447556E+0000
  2.945476E+0000 -2.285987E-0001
  1.005771E+0000  2.420956E+0000
 -2.221796E+0000  9.777966E-0001
 -9.263844E-0001 -2.197139E+0000
  4.812145E+0000 -2.472774E-0001
 -9.964632E-0001  2.092602E+0000
 -1.389251E+0000 -1.994947E-0002
 -1.732807E+0000 -9.567335E-0001
  1.755236E+0000 -8.864651E-0001
  1.299488E+0000  3.651196E+0000
 -2.693050E-0001 -1.021984E+0000
 -1.802660E+0000 -2.773514E+0000
  1.958360E+0000  2.052010E-0001
  3.367837E+0000  9.951923E-0001
 -4.122434E+0000 -1.750322E+0000
  1.783088E+0000 -3.150288E+0000
  1.452280E+0000  2.042079E-0001
 -1.864927E+0000  1.236514E+0000
 -3.478057E-0001 -2.343193E+0000
  5.503175E-0001  1.134386E+0000
  4.006055E-0001  8.373575E-0001
 -1.863942E-0001 -7.777167E-0001
  3.144751E-0001 -6.289453E-0001
 -8.375483E-0001 -1.823126E-0001
  2.120941E+0000  1.024688E+0000
 -4.552010E+0000 -8.979177E-0001
  2.243293E+0000 -2.251161E+0000
  1.514848E+0000  1.645652E+0000
 -1.507836E+0000  1.602720E+0000
 -8.184591E-0001 -2.599911E+0000
  7.776929E-0001 -1.432535E+0000
  2.739316E+0000  1.600776E+0000
 -2.059281E+0000  1.964681E+0000
  1.959734E-0001  6.401768E-0001
  9.451218E-0001 -2.170713E+0000
 -1.545215E+0000  2.034137E+0000
  1.133504E+0000  2.220815E-0001
 -6.229929E-0001 -8.238449E-0002
 -1.346898E+0000 -2.227395E+0000
  1.402799E+0000 -1.117344E+0000
  1.492277E+0000  3.191757E+0000
 -3.046186E+0000  8.343478E-0001
 -5.975960E-0001 -3.531636E+0000
  2.989443E+0000 -1.591587E+0000
 -1.195166E+0000  6.090416E+0000
 -6.044070E-0001  2.217836E-0001
 -2.168576E+0000 -2.384703E+0000
  2.671382E+0000 -1.344704E+0000
  4.088656E-0001  5.804204E+0000
 -2.410537E+0000 -3.899717E-0001
 -7.315679E-0001 -2.322287E+0000
  3.643567E+0000  7.267041E-0001
 -8.755904E-0001  5.852423E+0000
 -4.169990E-0001 -1.139083E+0000
 -3.956175E+0000 -1.819091E+0000
  3.423304E+0000 -2.354604E+0000
 -1.393365E+0000  3.398893E+0000
  7.126851E-0002  1.613284E+0000
 -2.914834E+0000 -3.242042E+0000
  1.500310E+0000 -1.605671E+0000
  1.159592E+0000  3.459486E+0000
 -7.559501E-0001  9.810475E-0001
 -3.057321E+0000 -2.025762E+0000
  1.186338E+0000 -2.387462E+0000
  2.763089E+0000  8.557282E-0001
 -2.057480E+0000  5.351189E-0001
 -3.576804E-0001 -9.544827E-0001
 -4.185583E-0001 -3.147294E+0000
 -2.967854E-0001 -1.153216E+0000
  2.000427E+0000  1.917778E+0000
 -1.165317E+0000  2.530694E+0000
 -2.152857E+0000 -4.222127E-0001
 -1.820454E+0000 -1.132546E+0000
  2.070783E+0000 -1.465990E+0000
  1.518179E+0000  2.994848E+0000
 -7.621310E-0001  2.553206E+0000
 -4.714052E+0000 -1.915244E+0000
  3.796061E+0000 -2.804548E+0000
  1.625057E+0000  1.753711E+0000
 -8.105917E-0001  1.325330E+0000
 -3.037023E+0000 -1.438596E+0000
  1.588190E+0000 -1.570555E+0000
  3.721421E+0000  8.660405E-0001
 -3.485112E+0000  4.616781E+0000
 -1.225899E+0000 -8.308034E-0001
 -1.450829E+0000 -3.825481E+0000
  3.330779E+0000 -1.439755E+0000
 -4.319653E-0001 -1.791149E-0001
 -1.221086E+0000  2.150111E-0001
 -7.504484E-0001 -4.448044E-0001
 -5.636508E-0001  4.648002E-0001
  2.062558E+0000  9.023051E-0001
 -2.103887E+0000  1.233494E+0000
 -1.173005E+0000 -7.318503E-0001
  2.358411E+0000 -1.622294E+0000
 -4.028239E-0001  3.225431E+0000
 -1.050918E+0000  9.719116E-0001
 -1.866749E+0000  8.404226E-0001
  2.643484E+0000  3.959304E-0002
 -2.067653E+0000  4.069407E+0000
  8.536917E-0001 -4.440487E-0001
 -5.805592E-0001 -6.376623E-0001
  1.055339E+0000  1.240714E+0000
  3.171810E-0001  1.596044E+0000
 -2.994975E+0000 -1.239172E-0001
  2.281997E+0000  2.335263E-0002
  4.358295E-0001 -8.932916E-0001
  4.966745E-0001 -1.881819E+0000
  9.228311E-0001  2.087149E+0000
 -9.544885E-0002 -1.638486E+0000
 -1.347637E+0000 -1.609508E+0000
 -1.577066E-0002  6.360102E-0001
  1.072140E+0000  2.463822E+0000
 -9.830611E-0001 -3.021145E-0001
 -4.131880E+0000 -9.016914E-0001
  9.176333E-0001 -1.861665E+0000
  7.048731E-0001 -2.551579E-0001
 -1.303557E+0000  7.657534E-0001
 -4.547073E-0002  6.042935E-0001
  4.111640E-0001 -2.218376E+0000
  2.582456E+0000  1.873786E+0000
  2.464973E-0001  2.763789E+0000
 -8.043274E-0001 -2.657134E+0000
 -2.488523E+0000 -1.022345E+0000
  2.308075E+0000 -7.082130E-0001
  1.785357E+0000  7.032624E-0001
 -4.282419E+0000  4.415384E-0001
  5.706363E-0002 -2.940787E+0000
  3.109864E+0000 -8.506016E-0001
  3.292197E-0001  5.356601E+0000
 -3.403456E+0000  1.158702E+0000
  6.533128E-0001 -5.399458E+0000
  2.125605E+0000  6.687622E-0001
 -1.343844E+0000  5.697653E+0000
 -2.848430E+0000 -1.557718E+0000
 -1.317028E+0000 -4.734008E+0000
  4.440506E+0000 -1.141517E+0000
 -1.534477E+0000  4.442378E+0000
 -4.191251E+0000 -3.071028E+0000
  5.260617E-0001 -5.164717E+0000
  5.689854E+0000  2.145982E+0000
 -1.763253E+0000  4.376236E+0000
 -4.035065E+0000 -1.556570E+0000
  1.131364E+0000 -5.911012E+0000
  1.305786E+0000  3.169847E+0000
  3.024697E+0000  3.801682E+0000
 -5.566216E+0000  1.626809E+0000
  2.485011E+0000 -3.280560E+0000
  1.938288E-0001  1.459885E+0000
  5.107367E-0001 -8.407048E-0001
  5.480115E-0001 -1.431652E+0000
 -3.037769E-0001 -2.092387E+0000
  2.447075E+0000  2.858295E+0000
 -1.592161E+0000 -2.907164E-0001
 -1.690243E-0001 -2.837775E+0000
  9.125330E-0001  2.790781E+0000
  3.446154E+0000  1.305846E+0000
 -5.546496E+0000  7.692458E-0001
  2.178764E+0000 -5.334196E+0000
  2.997423E+0000  3.560764E-0001
 -2.287491E-0001  4.208830E+0000
 -2.505089E+0000 -1.603387E+0000
  5.562308E-0001 -2.427445E+0000
  4.505928E+0000  5.529864E-0001
 -2.364619E+0000  4.141833E+0000
 -3.899847E+0000 -1.736231E+0000
  5.454021E-0002 -3.429331E+0000
  5.195859E+0000  4.385317E-0001
 -1.650431E+0000  3.364620E+0000
 -1.346753E+0000 -2.491233E+0000
  6.988464E-0001 -3.575621E+0000
  4.326576E+0000  1.569450E+0000
 -2.006627E+0000  2.568898E+0000
 -3.354910E+0000 -2.710934E+0000
 -2.068167E-0001 -2.614854E+0000
  4.690258E+0000  1.937946E+0000
 -2.732314E+0000  3.155923E+0000
 -5.993581E+0000 -2.974120E+0000
  2.078689E+0000 -3.634845E+0000
  3.127967E+0000  2.633130E+0000
  1.613384E+0000  6.764858E-0001
 -3.355741E+0000 -1.638306E+0000
  3.135372E+0000 -2.931443E+0000
  1.007333E+0000  1.732434E+0000
 -5.965668E-0001  9.839839E-0001
 -1.089367E+0000 -1.926322E+0000
  1.881082E+0000 -1.728956E+0000
 -1.289519E+0000  1.795246E-0001
 -1.831403E+0000  2.411896E+0000
  9.972587E-0002 -3.337064E+0000
 -1.127961E+0000 -4.618932E-0001
  2.928011E+0000  1.503109E+0000
 -6.900995E+0000  2.156799E+0000
  4.800557E-0001 -1.232607E+0000
  2.175250E+0000 -1.095584E+0000
 -7.950489E-0001  9.407430E-0001
 -1.537012E+0000 -7.145450E-0002
  1.043374E+0000 -1.676655E+0000
 -1.441600E+0000  1.446520E+0000
  1.566679E+0000  1.447882E+0000
  1.915640E-0001  2.903967E+0000
 -9.646550E-0001 -2.363017E+0000
  1.553943E+0000 -2.716942E+0000
  1.357814E+0000  2.575499E+0000
 -2.535775E+0000  8.712465E-0001
 -2.686530E+0000 -3.200611E+0000
  4.840396E+0000 -2.649292E+0000
  6.235816E-0002  4.280367E+0000
 -3.492512E+0000 -1.568897E+0000
 -2.020916E-0001 -5.319654E+0000
  2.615733E+0000 -1.987266E+0000
  6.907942E-0001  2.864528E+0000
 -2.044576E+0000  3.265229E-0002
 -1.055786E-0001 -1.656762E+0000
  2.384419E+0000 -3.740120E-0002
 -4.419178E-0001  3.087504E+0000
 -1.609411E+0000 -3.234862E-0001
  1.809562E+0000 -1.034092E+0000
 -2.349963E+0000 -5.728367E-0001
  3.271747E+0000  1.455341E+0000
 -8.961329E-0001 -9.879437E-0001
  1.365015E+0000 -7.670635E-0001
  7.417268E-0001  1.451704E+0000
  9.294971E-0001  6.856514E-0001
 -2.222170E+0000  9.629893E-0001
  1.896384E+0000 -1.833949E+0000
 -8.081517E-0001  1.385647E+0000
  1.093368E+0000  2.642252E+0000
 -2.772065E+0000 -1.984283E+0000
  4.866573E-0001 -2.865209E+0000
  3.708424E+0000  1.826058E+0000
 -2.717170E+0000  1.358750E+0000
 -3.618659E+0000 -8.158540E-0001
  4.942085E+0000 -1.774983E+0000
  4.740344E-0001  1.302837E+0000
 -9.605170E-0001  2.200961E+0000
 -1.612010E+0000 -1.972623E+0000
 -4.482331E-0001 -4.422565E+0000
  3.187688E+0000 -2.101732E+0000
  3.358397E-0001  3.355132E+0000
 -1.605862E-0001  1.717947E+0000
 -2.305502E+0000 -5.898331E+0000
  4.514187E+0000 -1.407940E+0000
 -1.571364E+0000  3.096142E+0000
 -1.272362E+0000  5.528912E-0001
 -4.941640E+0000 -1.776229E+0000
  4.200786E+0000 -2.021273E+0000
  2.384852E+0000  2.151652E+0000
 -1.961176E+0000  3.081984E+0000
 -1.110095E+0000 -4.885021E+0000
  5.330660E+0000 -3.416243E-0001
  5.858731E-0001  5.246906E+0000
 -3.424711E+0000  2.114717E-0001
 -1.380734E+0000 -2.903932E+0000
  2.602211E+0000 -2.787947E+0000
  9.076282E-0001  4.627666E+0000
 -3.007348E+0000  1.174809E+0000
 -1.966767E+0000 -2.137259E+0000
  1.921302E+0000 -5.984972E-0001
  2.104332E+0000  4.224844E+0000
 -3.705321E+0000  2.146392E+0000
 -1.893903E+0000 -5.342154E+0000
  3.270395E+0000  1.032814E+0000
  4.632865E-0002  4.918785E+0000
 -5.023145E+0000 -1.294698E-0001
 -1.571713E+0000 -2.150911E+0000
  6.272341E+0000  9.905516E-0001
 -1.845050E+0000  6.734871E-0001
 -1.519675E+0000 -6.231944E-0001
  5.889401E-0001 -3.031462E+0000
  2.655976E+0000  2.604182E+0000
 -1.607968E+0000  3.754556E+0000
  3.989920E-0001 -3.118026E+0000
 -6.990707E-0001 -2.125372E+0000
  1.975313E+0000  3.896071E+0000
 -1.715665E+0000  1.035059E+0000
 -5.727779E+0000 -9.172162E-0001
  4.622097E+0000 -5.622978E+0000
  3.996958E+0000  2.906286E+0000
 -2.803143E+0000  3.196769E+0000
 -2.292713E+0000 -1.433142E+0000
  2.893957E+0000 -3.478316E+0000
  3.802972E+0000  4.357637E+0000
 -1.684182E+0000  4.167824E+0000
 -3.439267E+0000  1.215708E-0001
 -1.461838E-0001 -6.494411E+0000
  6.043295E+0000  1.842006E+0000
 -8.590391E-0001  5.811463E+0000
 -4.564679E+0000 -8.902306E-0001
  4.794761E-0001 -5.590227E+0000
  4.501720E+0000  1.266320E+0000
  5.058660E-0001  4.160924E+0000
 -6.374785E+0000 -2.653043E+0000
  3.303830E+0000 -1.825817E+0000
  3.415323E+0000  2.172407E+0000
 -2.685254E+0000  1.664989E+0000
 -1.482644E+0000 -3.766421E+0000
  9.778245E-0001 -1.116146E+0000
  2.304579E+0000  2.682783E+0000
 -1.877032E-0001  9.678387E-0001
 -2.391522E+0000 -3.110764E+0000
  3.144714E+0000 -2.440955E+0000
  1.037171E+0000  2.401869E-0001
 -9.061881E-0001  7.365649E-0001
 -2.751530E+0000  1.682593E-0001
  1.863797E+0000 -4.356040E+0000
  9.641661E-0001  1.352971E+0000
 -9.928336E-0001  1.539509E+0000
 -2.630995E+0000 -3.816983E-0001
  1.029258E+0000 -9.793784E-0001
  1.911878E+0000  1.679182E+0000
 -2.436891E+0000  3.530202E+0000
 -1.485666E+0000 -2.495660E+0000
  9.665709E-0001 -1.903953E+0000
  1.119197E+0000 -7.851000E-0001
 -2.974647E+0000  3.014390E+0000
 -2.909160E-0001 -2.965117E+0000
 -9.456121E-0001  9.691532E-0001
  2.742174E-0001  1.306450E+0000
 -3.603447E+0000 -7.094078E-0001
 -1.236191E+0000 -2.823253E+0000
  4.271914E+0000  4.517677E-0002
 -2.096555E+0000  3.496596E+0000
 -1.520068E+0000 -2.976103E+0000
  5.601985E-0001 -2.978629E+0000
  3.326702E-0001  1.509354E+0000
  6.247725E-0001  1.956966E+0000
  6.664962E-0001 -1.578468E-0001
  1.308206E+0000 -4.415611E-0001
 -3.943134E-0001  1.001123E+0000
  2.726881E+0000  1.538366E+0000
 -3.335929E+0000  1.774315E+0000
  9.140898E-0001 -2.698526E+0000
  1.035677E+0000 -1.193075E+0000
  2.202354E+0000  1.150764E+0000
 -3.346810E+0000  1.568471E+0000
  1.218477E+0000 -4.636010E+0000
  2.350243E+0000  7.472545E-0001
  5.839835E-0001  1.494981E+0000
 -3.968570E+0000 -1.507737E+0000
  1.766146E+0000 -4.496917E+0000
  3.835964E-0001  2.354059E+0000
 -1.879048E+0000  1.431078E+0000
 -9.420335E-0001 -4.676896E+0000
  3.824940E+0000 -5.301161E-0001
  9.808896E-0001  3.066091E+0000
 -1.954078E+0000 -1.648526E-0001
 -1.346607E+0000 -2.723941E+0000
  3.128738E+0000 -5.564724E-0001
 -1.162338E+0000  2.760789E+0000
  2.002862E+0000  2.644505E+0000
 -2.075806E+0000  1.890241E-0001
 -8.990120E-0001 -1.456404E+0000
  2.257257E+0000 -1.864576E+0000
  9.668883E-0001  1.088757E+0000
 -2.207310E+0000  2.378688E+0000
  6.875877E-0001 -4.334048E+0000
  6.242225E-0001 -8.704423E-0001
  3.097467E+0000  5.138161E+0000
 -4.988774E+0000  3.166404E+0000
 -4.431653E+0000 -3.289456E+0000
  3.714624E+0000 -1.322152E+0000
  2.432058E+0000  3.769646E+0000
 -2.513222E+0000  2.688616E+0000
 -1.121259E+0000 -4.020431E+0000
  3.984393E+0000 -4.054770E+0000
  1.778734E+0000  4.101170E+0000
 -3.731358E+0000  2.738133E+0000
 -4.397176E+0000 -5.933949E+0000
  4.501966E+0000 -1.858604E+0000
  2.504381E+0000  4.134308E+0000
 -5.837073E+0000  1.762673E+0000
 -5.087247E-0001 -3.333518E+0000
  1.721852E+0000  1.316770E-0001
  2.999409E+0000  2.206580E+0000
 -2.874664E+0000  4.859817E-0001
 -1.401026E+0000  3.499700E-0001
  2.842047E+0000 -3.381553E+0000
 -1.033530E+0000  2.512296E+0000
  1.578578E+0000  1.425437E+0000
 -9.100786E-0002  2.764944E-0001
  1.331950E+0000 -1.549607E+0000
 -2.304421E-0001  7.640074E-0001
  3.353271E+0000 -3.757834E+0000
 -1.273313E+0000  8.482653E-0001
 -3.397955E-0002  1.991062E+0000
  1.964170E-0001  2.150039E+0000
 -2.118319E+0000  1.027365E-0001
 -8.482052E-0001 -1.471088E+0000
  2.299776E+0000 -4.714338E+0000
 -2.966881E-0001  2.699977E+0000
 -1.537699E-0001  1.638061E+0000
 -3.234745E+0000 -2.874932E+0000
  1.255072E+0000 -2.249867E+0000
  1.732784E+0000  6.913621E-0001
 -1.831202E+0000  3.738349E+0000
 -2.561211E+0000 -1.812096E+0000
 -1.367589E+0000 -1.407574E+0000
  4.979972E+0000  1.151737E+0000
 -1.364817E+0000 -7.007457E-0001
 -2.368962E+0000 -3.628912E-0001
  2.110688E+0000 -1.253547E+0000
  1.310830E+0000  8.397513E-0001
 -1.122280E+0000 -2.658125E-0001
 -9.408313E-0001 -2.938465E+0000
  2.449258E-0001  1.420032E-0001
  2.932409E+0000  4.192314E+0000
 -2.849343E+0000  1.035925E+0000
 -5.584409E+0000  3.661438E-0001
  5.059661E+0000 -3.156557E+0000
 -6.682101E-0001  2.251766E+0000
  1.419326E+0000 -1.034658E+0000
 -6.161027E-0001  1.995893E+0000
 -3.445731E-0001 -9.486579E-0001
  1.461374E+0000 -2.271675E+0000
 -2.466072E+0000  2.200311E+0000
  3.142536E+0000 -3.706843E-0001
 -1.236271E+0000  2.385776E+0000
 -1.686400E+0000 -2.315531E+0000
  1.195105E+0000 -1.430424E+0000
  1.679584E+0000  6.315102E-0001
 -1.794232E+0000  1.517002E+0000
 -4.297096E+0000 -6.128415E-0001
  1.267684E+0000 -3.696020E+0000
  5.676567E-0001 -5.746239E-0001
  1.243238E+0000  3.491196E+0000
 -1.371219E+0000 -1.695665E+0000
 -1.999965E+0000 -1.840192E+0000
  4.564806E+0000 -2.029896E-0001
 -1.476929E+0000  5.520802E+0000
 -1.913646E+0000 -2.342084E+0000
 -7.452873E-0001 -2.731223E+0000
  4.572631E+0000 -3.654834E-0001
 -1.250990E+0000  4.785028E+0000
 -6.011938E-0001 -1.550185E+0000
 -1.454817E+0000 -2.695044E+0000
  3.779622E+0000  1.333048E+0000
  1.965981E-0001  1.247410E+0000
 -1.799070E+0000  2.063077E+0000
  8.187953E-0001 -3.370359E+0000
 -3.373387E-0001 -4.382763E-0001
  1.971900E+0000  2.112963E+0000
 -1.280366E+0000  1.470717E+0000
  3.421349E-0001 -9.531253E-0001
 -8.045869E-0001 -6.910700E-0001
  2.369169E+0000  3.791781E+0000
 -2.409547E+0000 -1.066209E-0001
 -3.767006E+0000 -4.168243E+0000
  6.899183E+0000 -6.941224E-0001
  2.671359E+0000  3.230230E+0000
 -6.448088E+0000  3.181653E+0000
 -1.913669E+0000 -4.996290E+0000
  3.609093E+0000 -3.076250E+0000
  1.455559E+0000  5.406493E+0000
 -2.081744E+0000  2.918189E-0001
 -3.569970E+0000 -3.717161E+0000
  3.541646E+0000 -1.004034E+0000
  2.981715E-0001  2.145506E+0000
 -4.589958E+0000 -6.767854E-0001
  5.296770E-0001 -3.640323E+0000
  4.120185E+0000 -5.823965E-0002
  4.242523E-0002  2.474504E+0000
 -4.179745E+0000  1.632579E+0000
  2.666812E+0000 -2.659649E+0000
  8.175785E-0001  1.383061E+0000
 -7.016404E-0001  6.049154E-0001
 -2.514525E+0000 -5.339649E-0001
  1.233292E+0000 -1.849436E+0000
 -8.940741E-0001  6.561104E-0002
  4.242000E+0000 -5.748922E-0001
 -2.621401E+0000  2.597464E+0000
 -8.619116E-0001 -1.903397E+0000
 -7.951059E-0001 -8.281806E-0001
  6.065649E-0001  2.443494E+0000
 -3.492192E+0000 -6.630943E-0001
  1.092628E+0000 -6.391703E-0001
  1.031301E+0000 -9.512762E-0001
  6.769561E-0001  9.797223E-0001
 -9.598016E-0001  1.738063E-0001
 -9.857908E-0001 -2.987942E+0000
  6.428563E-0002  7.865580E-0001
  8.239183E-0001  2.412375E+0000
 -1.493777E+0000  2.204852E+0000
 -3.305036E+0000 -1.253903E+0000
  1.470733E+0000 -1.761315E+0000
  1.644706E+0000 -5.981297E-0001
 -7.501823E-0002  3.630386E+0000
 -2.972228E-0001 -1.156223E+0000
 -6.965131E-0001 -3.059811E-0001
  3.097372E+0000 -1.845399E+0000
 -4.344263E-0001  2.892836E+0000
 -2.368841E-0001  7.237231E-0001
  1.627746E+0000 -4.011399E+0000
  1.740135E+0000  1.774107E+0000
  6.834293E-0001  1.901419E+0000
 -6.750769E-0001  1.693328E-0001
  6.318364E-0001 -1.211832E+0000
  1.740509E-0001  9.772301E-0002
  9.514348E-0001  1.301402E+0000
 -6.930515E-0001  2.437573E-0001
 -1.934363E+0000 -2.191654E+0000
  1.272472E+0000 -3.100714E+0000
  3.496610E+0000  3.536204E+0000
 -6.278225E-0001  2.646811E+0000
 -3.495833E+0000 -5.459504E-0001
  2.710921E-0001 -1.997136E+0000
  1.031417E+0000  2.382176E-0001
  1.117167E+0000  6.626418E-0001
 -2.674430E-0002  1.412465E+0000
  5.409887E-0001 -2.399834E+0000
 -3.007593E-0001 -5.239008E-0001
 -4.245400E-0001 -1.517346E+0000
 -3.443810E-0001 -1.463999E-0001
 -8.809029E-0003 -1.161111E+0000
 -1.332536E+0000  4.140859E-0001
  4.258532E-0001  6.519161E-0002
  9.141252E-0001  8.354112E-0001
 -2.093706E+0000  3.676506E+0000
  1.163508E+0000  9.349268E-0001
 -4.294475E-0001  2.421747E+0000
  2.465210E+0000 -2.425708E-0001
 -1.016485E+0000 -1.095647E+0000
 -2.065552E+0000 -1.811185E-0001
  2.886529E+0000 -1.155668E+0000
 -1.422995E+0000  3.191831E+0000
 -1.284561E+0000  1.461057E+0000
 -9.740380E-0001 -1.944475E-0001
  8.792120E-0001 -2.462499E+0000
  1.746296E+0000  6.944452E-0001
 -3.052321E-0001  9.205438E-0001
 -4.101901E+0000 -1.752525E+0000
  1.068745E+0000 -3.399795E+0000
  4.492287E-0001  1.288736E+0000
  2.250897E-0002  2.494372E+0000
 -2.316212E+0000 -1.208109E+0000
  1.196973E+0000 -2.409655E+0000
 -4.218379E-0001  2.943146E+0000
  1.476718E-0001  7.043184E-0001
 -4.377621E+0000  8.479844E-0001
  2.843007E+0000 -2.975361E+0000
  2.099826E+0000  2.821904E+0000
 -1.961321E+0000  3.930087E+0000
 -1.390674E+0000 -3.137001E+0000
  3.601420E+0000 -2.702910E+0000
  1.559492E+0000  2.470532E+0000
 -3.021804E+0000  4.844542E+0000
 -2.598293E-0001 -4.936867E+0000
  9.652509E-0002 -2.103432E+0000
  2.675140E+0000  5.980031E-0001
 -7.637718E-0001  3.078713E+0000
 -2.286757E+0000  8.973418E-0001
  3.042429E-0001 -1.900106E+0000
 -2.025602E-0001 -1.291906E+0000
 -5.127429E-0001 -6.253080E-0001
  8.421413E-0001  1.198339E+0000
 -2.785703E-0002 -1.839716E-0001
 -4.127092E-0001 -7.030648E-0001
  1.916389E+0000 -2.170204E-0002
 -1.316990E+0000  3.629974E+0000
 -5.973264E-0001 -5.292164E-0001
 -1.579441E+0000 -6.105059E-0001
  4.403378E+0000  6.765900E-0001
 -2.957883E+0000  1.112059E+0000
 -1.558530E+0000 -5.321798E-0001
  1.247070E+0000 -1.396395E+0000
 -1.082691E+0000  5.501719E-0001
 -6.584113E-0001 -1.156433E+0000
 -1.212486E+0000 -6.722451E-0001
  1.439543E+0000  9.062325E-0002
  1.081358E+0000 -2.948997E-0001
  2.804056E-0001  3.501487E+0000
 -2.483891E+0000  6.396830E-0001
 -1.310425E+0000 -2.013176E+0000
  1.726388E+0000  1.007048E+0000
 -1.314839E+0000  3.732842E+0000
 -2.463797E+0000 -1.593381E+0000
  2.501088E-0001 -4.011079E+0000
  3.187892E+0000 -2.048601E+0000
  1.052590E+0000  4.053176E+0000
 -2.819655E+0000 -4.264789E-0001
  9.416222E-0001 -7.683157E-0001
  4.587684E-0001  1.715669E+0000
  1.027745E+0000 -1.160447E-0001
 -1.661722E+0000 -1.215086E+0000
  1.869631E+0000  9.157930E-0001
  2.424559E-0001 -1.118367E+0000
 -2.232142E+0000  1.345384E+0000
  1.323151E+0000 -2.384938E+0000
 -9.891374E-0001  2.404060E+0000
  9.991820E-0001  1.949399E+0000
 -4.560039E-0001 -1.409841E+0000
 -1.158685E+0000 -1.914986E+0000
  2.656213E+0000 -4.028345E-0001
 -2.221138E+0000  2.950879E+0000
 -2.868421E-0001  1.438080E-0001
  3.223486E-0001  5.043380E-0002
  4.653742E-0001  9.826204E-0003
 -5.253090E-0001  1.928226E+0000
  7.263055E-0001  1.882926E+0000
 -1.057184E+0000 -1.458961E+0000
  1.616820E+0000 -1.667876E+0000
  7.237634E-0001 -6.613542E-0001
  1.038035E+0000  1.875348E+0000
 -3.441562E+0000  1.309760E+0000
  1.869901E-0001 -2.133635E+0000
  1.261150E+0000 -7.090826E-0001
 -7.280428E-0001  1.028812E+0000
 -2.394255E-0002 -1.768078E+0000
  8.889557E-0001 -2.270675E+0000
  9.073798E-0001  1.057833E+0000
  7.952506E-0002  1.178135E+0000
 -4.696296E+0000 -1.502187E+0000
  4.420144E+0000 -3.405097E+0000
  1.844821E+0000  4.887180E+0000
 -4.227976E+0000  1.798191E+0000
 -1.643247E+0000 -3.341654E+0000
  4.219895E+0000  4.376334E-0002
  1.641546E+0000  5.169985E+0000
 -6.992839E+0000  9.314331E-0002
  1.284380E+0000 -4.263202E+0000
  3.049919E+0000  8.355643E-0001
 -1.461054E+0000  1.942304E+0000
 -1.797941E+0000  1.070608E-0001
 -9.088133E-0002 -2.903282E+0000
  4.260980E+0000  1.685610E+0000
 -1.330787E+0000  3.957242E+0000
 -3.463314E+0000 -1.729232E+0000
  2.132213E+0000 -4.239034E+0000
 -1.234027E-0001  3.024867E+0000
 -1.929349E+0000  1.679046E+0000
 -9.700003E-0001 -1.053227E+0000
  2.764071E+0000 -1.639866E+0000
 -1.105042E+0000  1.933074E+0000
  1.179086E+0000 -5.291597E-0001
 -3.301098E+0000 -7.983291E-0001
 -8.236943E-0001  2.093300E+0000
  2.107176E+0000  1.983845E+0000
 -2.278854E+0000 -2.443776E-0001
 -9.669495E-0003 -1.568637E+0000
  1.314467E+0000 -9.259529E-0002
  3.699648E-0001  1.285811E+0000
 -2.024541E+0000  3.896417E-0001
  2.051120E+0000 -1.784554E-0001
 -2.115456E+0000 -1.326234E+0000
  1.594013E+0000  3.584758E-0001
  4.911667E-0001  1.651128E+0000
  6.814033E-0002  1.733216E+0000
 -7.437836E-0001 -3.025296E+0000
 -8.605849E-0001 -1.229384E+0000
  4.540770E+0000 -4.539831E-0001
 -1.995725E+0000  1.063499E+0000
  5.962124E-0001 -3.931653E-0001
 -1.155014E-0001  1.250120E-0001
  1.963862E+0000  3.658950E-0001
 -2.204498E+0000 -1.224881E+0000
 -1.130931E+0000 -1.245471E+0000
  7.096256E-0001  8.843446E-0001
  1.089858E+0000  1.191829E+0000
 -8.339454E-0001  9.099774E-0001
 -5.069857E-0001 -8.193052E-0001
 -4.258096E-0001  1.792399E-0001
  1.220812E+0000 -7.250651E-0001
 -2.905481E+0000  4.397402E-0001
 -2.459446E-0001  8.186665E-0001
 -8.700454E-0001  5.365593E-0001
  4.159873E-0001 -1.681690E-0001
 -9.916050E-0001  1.510232E+0000
  1.756875E+0000 -4.860332E-0001
 -2.159834E+0000  2.616421E-0001
  1.455342E+0000 -1.231524E+0000
 -2.346789E+0000  1.875603E+0000
  3.347807E+0000 -1.637225E+0000
 -1.956305E+0000  1.306019E+0000
  2.039123E+0000 -3.769453E-0001
 -3.118393E+0000  2.098644E+0000
  6.094133E-0001 -6.607614E-0001
  8.044686E-0001 -1.864583E+0000
 -3.559331E-0001  1.960215E+0000
 -2.465035E+0000  1.461260E+0000
  8.888910E-0001 -1.108424E+0000
 -2.450835E-0001  1.294026E+0000
  7.559750E-0001  1.426717E+0000
 -1.138233E+0000 -7.034484E-0001
  1.049208E+0000 -1.741445E+0000
 -7.811437E-0001 -1.157663E-0001
  1.486578E+0000 -1.846002E+0000
  1.400381E-0001  2.974394E+0000
  1.302395E+0000  2.495092E+0000
 -2.891348E+0000  4.692408E-0001
  1.938667E+0000 -2.514492E+0000
  1.934135E-0001  3.024906E+0000
  1.742957E+0000  2.851439E-0001
 -1.969708E+0000 -1.765498E+0000
 -7.471148E-0001  1.957889E+0000
 -1.429500E+0000  1.667481E+0000
 -1.706575E+0000  4.236156E-0002
 -4.904451E-0001 -3.657510E+0000
  3.351042E+0000 -1.183154E+0000
 -1.047023E+0000  3.276697E-0001
  2.349248E+0000  1.035657E+0000
 -3.835990E+0000 -1.984391E+0000
  3.730163E-0001 -2.757219E+0000
  3.807430E+0000 -1.067162E-0001
  2.447298E-0001  2.685802E+0000
 -2.315503E+0000 -3.512230E+0000
 -1.107668E-0001 -2.726411E+0000
  2.993618E+0000 -3.026253E-0001
 -1.213604E-0001  1.188730E+0000
 -8.106457E-0001 -6.365138E-0001
 -1.051777E-0001 -1.287023E+0000
  2.106225E+0000  1.412176E+0000
  1.464158E+0000  8.611048E-0001
 -1.851283E+0000 -1.594321E+0000
  1.931114E-0001 -3.339250E+0000
  8.754301E-0001  3.146547E+0000
 -4.253456E-0001  1.231970E+0000
 -4.056268E+0000 -3.708236E+0000
  2.837115E+0000  9.234887E-0002
  1.483097E-0001  2.015682E+0000
 -1.376149E+0000  3.071107E+0000
 -1.610476E+0000 -1.374537E+0000
 -1.200680E+0000 -1.450448E+0000
  3.621402E+0000  2.369474E-0001
  1.713908E+0000  4.137935E+0000
 -2.197117E+0000  2.475947E-0001
 -5.851024E-0001 -6.096087E+0000
  2.640959E+0000 -1.788155E+0000
  2.704586E+0000  5.045168E+0000
 -3.314721E+0000  3.257710E+0000
 -4.418604E+0000 -3.781798E+0000
  3.619226E+0000 -3.572739E+0000
  2.143544E+0000  4.679728E+0000
 -5.882872E+0000  5.619171E+0000
 -2.853599E+0000 -5.134322E+0000
  2.817257E+0000 -3.299705E+0000
  2.201819E+0000  3.104431E+0000
 -4.246839E+0000  4.810646E+0000
 -4.956192E+0000 -5.508987E+0000
  4.744354E+0000 -4.117759E+0000
  1.599493E+0000  3.447197E+0000
 -5.066918E+0000  2.089738E+0000
  1.473109E-0001 -6.334482E+0000
  3.874360E+0000 -4.130723E-0001
  8.967380E-0001  4.206403E+0000
 -3.073576E+0000 -9.447023E-0002
 -1.257950E+0000 -3.325643E+0000
  2.547700E+0000  1.627391E+0000
  6.806386E-0001  2.480328E+0000
 -1.927179E+0000  1.513907E+0000
 -5.355318E-0001 -4.576144E+0000
  2.722838E+0000 -2.114929E-0001
  4.096141E-0001  1.551574E+0000
 -3.020815E+0000 -4.161435E-0001
  4.273133E-0001 -1.128365E+0000
  9.053918E-0001  2.923402E+0000
 -1.151176E+0000  2.379764E+0000
 -1.459943E+0000 -6.971405E-0001
 -1.765735E+0000 -6.484576E-0001
  2.820188E+0000 -1.540762E+0000
  1.255344E-0001 -5.602573E-0001
  1.931149E+0000  3.386523E+0000
 -2.510978E+0000  1.183741E-0001
 -4.143514E-0001 -2.911183E+0000
  1.646343E+0000 -1.848616E+0000
  1.574154E+0000  1.297602E+0000
 -1.136940E+0000  2.869196E-0001
  1.142877E-0001  5.477957E-0001
 -6.238648E-0001 -3.186184E+0000
  3.720668E-0002  1.328439E+0000
  1.008746E+0000  2.738652E+0000
 -3.368985E+0000  9.172833E-0001
 -1.544897E+0000 -3.548868E+0000
  3.801810E+0000 -2.319928E+0000
  1.944939E+0000  3.533168E+0000
 -2.479903E+0000  2.592036E+0000
  2.502987E-0001 -3.801757E+0000
  2.712327E+0000 -2.445883E+0000
  1.602336E+0000  3.423484E+0000
 -2.573336E+0000  5.179760E+0000
 -2.524880E+0000 -4.898965E+0000
  7.201133E-0001 -3.583826E+0000
  2.925680E+0000  4.350803E+0000
 -1.122136E+0000  3.844953E+0000
 -2.667872E+0000 -1.532007E+0000
  3.619017E+0000 -1.770908E+0000
  1.451990E+0000  1.553457E+0000
 -4.330639E-0001  3.322873E+0000
 -2.779444E+0000 -3.777007E+0000
 -1.772071E+0000 -2.489677E+0000
  4.184659E+0000  2.879936E+0000
 -2.415266E+0000  3.749678E+0000
 -3.321452E+0000 -1.086502E+0000
  8.825399E-0001 -4.608091E+0000
  4.436758E+0000  1.099894E+0000
 -5.942691E-0001  3.694657E+0000
 -3.783042E+0000 -1.453010E-0001
  2.165769E+0000 -2.877181E+0000
  3.121058E+0000 -2.874310E-0001
 -1.365951E+0000  5.169936E+0000
  3.233073E-0001 -2.705792E+0000
  9.647740E-0002 -5.865293E-0002
 -1.595428E+0000  5.410323E-0001
  3.768548E-0001 -4.818366E-0001
 -1.244887E+0000  8.571526E-0002
 -1.565279E+0000 -3.010008E+0000
  1.638395E+0000  1.193512E-0001
  2.280131E-0001  5.383165E-0001
  6.736133E-0001 -4.442482E-0002
 -7.898598E-0001 -6.217585E-0001
 -9.702672E-0002 -1.915849E-0001
 -2.287395E-0001  8.439005E-0001
 -5.050165E-0001  1.168544E-0001
 -2.452965E-0001  4.091862E-0001
 -6.549241E-0001  1.057187E+0000
  4.516762E-0001 -1.482708E+0000
  3.052423E+0000 -1.462639E+0000
 -1.326279E+0000  3.062935E+0000
  1.664589E+0000 -5.613707E-0001
 -2.480398E+0000 -5.126127E-0001
  3.356796E-0002 -3.452607E+0000
  4.305341E-0001  1.342933E+0000
 -2.724548E-0001  3.611739E+0000
 -1.268880E+0000  2.578135E-0001
 -3.116974E-0001 -2.993605E+0000
  3.732890E+0000 -6.795331E-0001
 -1.413885E-0001  6.871399E+0000
 -2.019555E+0000 -6.600385E-0001
 -1.243031E+0000 -2.893154E+0000
  6.528361E-0001  2.772421E-0001
  2.867100E+0000  4.601012E+0000
 -4.345561E+0000 -3.340007E-0001
  1.156068E-0002 -1.944700E+0000
  1.796831E+0000  5.855897E-0002
 -1.179863E-0001  5.482040E-0001
 -5.806597E-0001  1.075252E+0000
 -7.713428E-0001 -2.259466E+0000
  2.605643E-0001 -9.254492E-0001
  2.637930E+0000  2.038754E+0000
 -2.016646E-0002  1.221906E+0000
 -4.657214E-0001 -1.197372E-0001
 -1.868163E+0000 -2.218283E+0000
  1.573488E+0000 -1.465363E+0000
  5.275913E+0000 -8.264267E-0001
 -3.624028E+0000  1.328586E+0000
 -2.729502E+0000 -3.181503E+0000
  3.914811E+0000 -1.580250E+0000
  2.707441E+0000  1.300547E+0000
 -1.293098E+0000  5.193470E-0001
 -1.765495E+0000  3.994419E-0001
  2.428488E+0000 -1.539515E+0000
  6.792021E-0001 -5.772975E-0001
 -2.292527E-0001 -1.879087E-0001
 -8.161688E-0001  1.125702E+0000
  5.139683E-0001 -9.884259E-0001
 -1.639630E+0000 -1.418619E+0000
 -7.156594E-0001 -6.809931E-0001
  2.557126E-0001  1.786392E+0000
 -1.293846E+0000  1.075026E+0000
 -1.487904E+0000  2.332679E-0002
  3.471856E+0000 -3.810366E-0001
  4.908680E-0001  1.957890E+0000
 -2.704678E+0000  2.550460E+0000
 -1.253501E+0000 -5.058510E+0000
  2.525431E+0000 -1.279061E-0001
  2.633557E+0000  3.301690E+0000
 -4.804047E+0000  8.898754E-0001
 -2.059161E-0001 -2.811752E+0000
  7.074491E-0001  9.657335E-0001
 -1.096263E+0000  3.925671E-0001
 -1.981050E+0000  2.889963E+0000
  7.627011E-0001 -3.055108E+0000
  9.957715E-0001  1.423641E-0001
 -5.386221E-0001  7.831062E-0001
  6.960752E-0001  1.389609E-0001
 -2.394407E+0000  5.993435E-0001
  2.209323E+0000 -2.423149E+0000
 -1.122439E+0000  9.680796E-0001
  1.882335E+0000 -5.593665E-0001
  1.325797E+0000  2.029430E+0000
 -1.155973E+0000  3.246083E-0001
 -1.353733E-0001 -2.971962E-0001
  1.000314E+0000  9.741951E-0002
 -1.892119E-0001  2.774408E+0000
 -7.063236E-0001  8.491341E-0001
 -2.519028E+0000 -2.224276E+0000
  1.841451E+0000 -9.829803E-0002
  1.667842E+0000  3.957124E+0000
 -4.198970E+0000 -1.520218E+0000
 -1.304580E+0000 -5.491784E+0000
  6.370236E+0000 -2.995826E+0000
  1.609695E+0000  4.066915E+0000
 -2.803788E+0000  2.746797E+0000
 -1.531476E+0000 -4.475379E+0000
  4.986828E+0000 -2.336645E+0000
  2.281599E+0000  2.779101E+0000
 -4.262810E+0000  2.443276E+0000
  1.128018E+0000 -5.339553E+0000
  2.037389E+0000 -7.988793E-0001
  4.887604E-0001  2.126234E+0000
 -1.571019E+0000 -3.114281E-0001
 -2.615554E-0001 -4.322548E+0000
  3.826668E+0000  7.537078E-0001
 -9.476818E-0001  3.878618E+0000
 -3.942470E+0000 -1.080924E+0000
  2.842522E+0000 -2.965499E+0000
  3.054722E+0000 -1.826204E+0000
 -7.635589E-0001  5.019133E+0000
 -5.438264E-0002 -9.287436E-0001
 -2.309882E+0000 -1.218761E-0002
  2.793415E+0000 -2.819179E+0000
  1.573369E-0001  1.271961E+0000
 -1.854057E+0000  2.882416E-0001
  1.172823E-0001 -4.654131E+0000
  2.285475E+0000 -7.155544E-0001
  1.543379E+0000  4.665614E+0000
 -9.434816E-0001 -9.850447E-0001
 -8.631341E-0001 -6.512188E-0001
  2.731261E+0000 -1.045191E+0000
 -6.151566E-0001  6.714897E-0001
  2.893962E-0001  2.045409E+0000
 -7.263507E-0001  9.680915E-0001
 -8.602044E-0001 -1.104964E+0000
  3.726713E+0000 -1.828069E+0000
 -2.541922E+0000  2.160026E+0000
 -1.485326E-0001  6.599691E-0001
 -2.518996E+0000 -2.181547E+0000
  2.654315E+0000  5.251221E-0001
  2.261043E+0000  2.500567E-0001
 -1.256121E+0000  2.416194E+0000
  3.297692E-0001 -8.313982E-0001
  8.428403E-0001 -2.430965E+0000
  1.174558E+0000  9.685706E-0001
  7.117255E-0001  2.246807E+0000
 -2.389160E+0000  7.518307E-0001
 -1.169277E+0000 -2.818208E+0000
  3.677360E+0000 -1.461969E+0000
 -2.072476E+0000  2.186896E+0000
 -3.589745E-0001 -3.736861E-0001
  9.019296E-0001  4.614286E-0001
 -2.059280E+0000  4.704435E-0001
 -4.708701E-0001 -5.889635E-0002
  1.207139E+0000 -1.350582E+0000
  2.595109E-0001 -6.343413E-0001
  1.301297E+0000 -3.301554E-0001
 -2.175013E+0000  1.982287E-0001
 -3.664572E+0000 -7.235985E-0001
  3.019648E+0000 -4.188722E+0000
  8.659968E-0001  5.973574E-0001
  3.508527E-0001  1.293156E+0000
 -1.592172E+0000 -1.417847E+0000
  5.343483E-0001 -1.045776E+0000
  1.387078E+0000 -1.140084E+0000
 -1.193137E+0000  2.657576E+0000
  2.294307E+0000 -1.995619E+0000
 -9.078405E-0001  4.055846E-0001
  1.727730E+0000  2.895594E+0000
 -3.234574E+0000  1.489713E+0000
 -1.246965E+0000 -1.901595E+0000
  1.880316E+0000 -9.729461E-0001
  3.511923E-0002  3.697985E+0000
 -4.903600E-0001 -1.611898E+0000
 -2.747831E+0000 -1.366686E+0000
  2.295365E+0000  9.786406E-0001
 -3.468800E-0001  3.777835E+0000
 -2.346705E+0000 -1.520019E+0000
  1.224961E-0001 -1.148862E+0000
  3.043127E+0000  2.608703E-0002
 -5.044168E-0001  4.992517E+0000
 -4.467619E+0000  3.159014E-0001
 -4.527483E-0001 -4.658413E+0000
  4.262450E+0000 -2.123014E-0001
 -9.332136E-0001  2.209233E+0000
 -3.973116E+0000 -1.886700E+0000
  2.280638E+0000 -1.756768E+0000
  8.209184E-0001  1.016030E+0000
 -5.879446E-0002  1.694943E+0000
 -3.173185E-0001  8.010526E-0001
  3.711201E-0001  1.568356E+0000
  6.128938E-0001 -1.598986E+0000
 -6.609779E-0001  1.453698E+0000
  2.051814E+0000  3.323327E+0000
 -1.567853E+0000 -1.789738E-0001
  2.095142E-0001  2.144632E-0002
  1.900814E+0000 -6.518940E-0001
  1.063135E-0001  1.066065E+0000
 -1.164386E-0001 -2.250938E+0000
  2.081078E-0001 -2.123176E+0000
  7.712442E-0001  8.685700E-0001
  4.030564E-0001  1.055526E+0000
 -6.986740E-0001 -2.092430E+0000
  2.038680E+0000  1.569027E+0000
  6.881109E-0003  3.742317E+0000
 -9.449818E-0001 -5.422794E-0001
  1.112136E-0001 -2.559163E+0000
  1.869742E+0000 -5.207029E-0001
 -3.168647E-0001  3.522230E+0000
 -2.303632E+0000  1.708151E-0001
 -2.393390E-0002 -2.748865E+0000
  1.467865E+0000 -1.291019E+0000
 -2.297003E+0000  3.249096E+0000
  9.875657E-0002 -6.949049E-0001
 -8.652085E-0001 -4.756855E+0000
  4.137843E+0000  1.958619E-0001
  1.987774E-0001  1.608220E+0000
 -4.303078E+0000  1.865071E+0000
  7.496332E-0001 -4.508037E+0000
 -6.681396E-0002  1.700131E+0000
 -5.211327E-0001  2.139915E+0000
 -1.472542E+0000 -3.136998E+0000
  5.689137E-0001  6.823892E-0002
  3.229775E+0000  1.376728E+0000
 -1.703023E+0000  3.522574E+0000
 -1.289645E+0000 -1.384709E+0000
 -1.848501E-0001 -2.650091E+0000
  3.387437E+0000  1.910650E+0000
 -1.580198E-0001  1.777153E+0000
 -1.358302E+0000 -2.955887E-0001
 -1.080659E+0000 -2.451750E+0000
  1.051519E+0000  8.408180E-0001
  1.887160E+0000  1.693221E+0000
 -3.238557E+0000  1.161803E+0000
  8.012020E-0001 -3.067412E+0000
 -1.306041E+0000 -2.663757E+0000
  3.277648E+0000 -5.595649E-0001
  1.143489E+0000  2.188264E+0000
 -1.931154E+0000  4.545978E-0001
 -4.741508E-0001 -1.533889E+0000
  1.147266E+0000 -2.800653E+0000
 -8.868498E-0001  1.323947E+0000
  2.332919E+0000  1.429017E+0000
 -3.120589E+0000 -1.474475E+0000
 -7.183336E-0001 -3.452556E+0000
  3.082791E+0000 -1.375741E+0000
  1.526485E+0000  2.765312E+0000
 -2.481422E+0000  2.001907E-0001
 -2.925568E+0000 -1.506933E+0000
  2.635577E+0000 -2.437499E+0000
  2.894044E+0000  2.546929E+0000
 -3.309799E+0000  2.189019E+0000
 -3.767444E+0000  6.191041E-0001
  4.440982E+0000 -4.670869E+0000
  2.596778E+0000  7.863416E-0001
 -2.168726E+0000  4.584968E+0000
 -1.228116E+0000 -1.451137E+0000
  3.245223E-0001 -3.169995E+0000
  3.471494E+0000 -1.020977E+0000
 -2.080971E+0000  3.730387E+0000
 -3.081473E-0001 -6.650301E-0001
 -1.217050E+0000 -2.939686E+0000
  2.982553E+0000 -1.076030E+0000
  1.325682E-0002  1.836879E+0000
 -1.835638E+0000  1.051223E+0000
 -2.073137E+0000 -1.630259E+0000
  2.805681E+0000 -3.041776E+0000
  1.329137E+0000  3.626181E+0000
 -1.709118E+0000 -8.744079E-0001
  7.719511E-0001 -1.061386E-0001
  9.682160E-0001  2.544824E+0000
 -1.928202E+0000  3.896303E-0001
 -1.524276E+0000 -2.862343E+0000
  1.454715E-0001 -2.074099E-0001
  2.079186E+0000  7.786323E-0001
 -3.828011E+0000  2.301678E+0000
  1.000716E+0000 -1.994620E+0000
  4.287555E-0001  5.494000E-0001
  4.035249E-0001  9.120246E-0001
 -2.644565E+0000 -8.517363E-0002
  1.525116E+0000 -2.099999E+0000
 -1.584428E+0000  3.138880E+0000
  1.540138E+0000 -1.545782E+0000
 -2.505213E+0000 -1.254630E-0001
  1.264039E-0001 -1.880164E+0000
  2.620849E-0001  7.681341E-0001
  1.576798E+0000  2.606997E+0000
 -1.142251E+0000  1.384971E+0000
  1.154987E-0002 -2.398546E+0000
  7.476247E-0001 -4.992826E-0001
 -8.201012E-0001  1.397508E+0000
  1.474953E+0000 -2.888398E-0001
 -1.026606E+0000  1.258215E+0000
  1.471560E-0001 -1.917077E+0000
 -1.117735E-0003 -2.205322E+0000
  1.240784E+0000  6.824230E-0001
 -1.175640E+0000  8.240359E-0001
 -1.082579E+0000  1.838306E-0001
  1.705404E+0000 -1.583566E+0000
  1.367961E+0000  5.183074E-0001
 -2.640912E-0001  8.515446E-0001
 -1.101191E+0000  1.044757E-0001
  6.221194E-0001 -2.661312E+0000
  2.014163E+0000 -7.659090E-0001
 -6.205496E-0001  1.557687E+0000
 -5.580111E-0001 -7.511793E-0002
  1.398718E+0000 -2.702220E+0000
  3.391343E-0001  1.759574E+0000
  6.912829E-0001  1.647900E+0000
 -2.676820E+0000  7.603093E-0001
  2.411411E+0000 -2.083729E+0000
  1.483399E+0000  2.279314E+0000
 -1.838023E+0000  2.054240E+0000
 -2.357559E+0000 -6.925399E-0001
  2.636459E+0000 -1.100235E+0000
  1.920168E+0000  4.376960E-0001
 -1.512535E+0000  1.032375E+0000
 -5.965201E-0001 -3.476736E+0000
  1.193701E+0000  1.180096E+0000
  2.017155E+0000  4.662215E+0000
 -3.829296E+0000 -3.332475E-0002
 -3.888703E-0001 -3.467251E+0000
  1.245516E+0000  7.275952E-0001
  4.175357E-0002  1.406003E+0000
  1.558960E+0000 -1.010412E+0000
 -3.324962E+0000 -8.615717E-0001
  3.100359E+0000  1.529022E-0001
  6.319454E-0001  2.180557E+0000
 -3.223248E+0000  8.477461E-0001
  7.091001E-0001 -2.581311E+0000
  7.968710E-0001  9.601859E-0002
  9.914300E-0001  2.249392E+0000
  2.274699E+0000  1.178495E-0001
 -1.907462E-0001  7.577240E-0002
 -1.157685E+0000 -2.944112E+0000
  3.397717E-0002 -4.209249E-0001
 -2.260052E-0001  3.130414E-0001
 -2.893315E+0000 -7.356679E-0001
  1.771302E+0000 -2.411563E+0000
  3.190600E+0000  2.941336E+0000
 -2.686690E+0000  5.587013E+0000
 -6.261673E+0000 -3.122639E-0001
  1.860398E+0000 -5.939953E+0000
  3.413498E+0000  1.726362E+0000
 -1.245487E-0001  4.105732E+0000
 -2.403500E+0000 -7.297128E-0001
 -6.061904E-0001 -3.927918E+0000
  3.270470E+0000 -2.966428E+0000
 -6.607095E-0001  2.637361E+0000
 -1.732993E+0000  1.727756E+0000
 -1.029278E-0001 -4.045050E+0000
  1.450558E+0000 -4.088799E-0001
  2.913185E+0000  3.600724E+0000
 -1.077293E+0000  6.529741E-0001
 -7.860385E-0001 -3.181569E+0000
  3.189197E+0000 -3.496058E-0001
 -8.427867E-0001  4.902018E-0001
 -2.455942E+0000  1.408600E-0001
  8.659968E-0001 -1.105452E+0000
 -7.877214E-0001  6.065877E-0001
 -1.302944E+0000  1.782539E+0000
  2.839276E-0001 -2.844669E+0000
  2.586843E+0000  4.281689E-0002
 -6.027413E-0002  8.951787E-0001
 -2.635227E+0000 -1.379875E-0001
  1.847876E+0000 -1.051028E+0000
 -1.397982E+0000  3.794184E-0001
  1.885876E+0000 -2.339800E+0000
  6.566330E-0001  8.583314E-0001
 -2.827202E+0000  4.788522E-0001
  2.053187E+0000 -1.573072E+0000
 -3.197432E+0000 -3.555262E-0002
  7.044710E-0001 -1.214117E-0001
  2.464698E+0000  8.605111E-0001
 -1.632810E+0000  2.202978E+0000
 -6.081735E-0001 -1.234091E+0000
  2.148775E+0000 -3.333326E+0000
  6.116540E-0001  3.315020E+0000
 -2.623406E+0000  3.038304E+0000
 -2.967088E-0001 -4.708333E+0000
 -5.022214E-0001 -3.114718E-0001
  2.020963E+0000  1.644970E+0000
 -3.155966E+0000 -3.634563E-0001
 -6.458969E-0001 -3.858410E+0000
  3.086983E+0000 -1.415203E+0000
  1.939893E+0000  4.099201E+0000
 -3.824826E+0000  7.936918E-0001
 -1.227475E+0000 -3.617044E+0000
  5.225085E+0000 -6.313535E-0001
 -2.230036E+0000  5.267068E+0000
 -3.304522E+0000  1.636530E+0000
 -3.325801E-0001 -4.249639E+0000
  5.535471E+0000  1.007356E+0000
  2.638795E-0001  5.242709E+0000
 -6.857989E+0000  1.575746E-0002
  1.372364E-0001 -4.844641E+0000
  5.342290E+0000 -1.111006E+0000
 -1.288422E+0000  5.110856E+0000
 -5.301767E-0001 -3.036306E-0001
 -1.477435E+0000 -2.522660E+0000
  2.266199E+0000  1.713905E+0000
  6.914958E-0001  1.812239E+0000
 -3.508425E+0000  5.476022E-0001
  1.387639E+0000 -8.858039E-0001
  1.387704E+0000  1.006678E+0000
 -1.868356E-0001  2.253107E+0000
 -2.295730E+0000 -2.378583E-0001
  6.062768E-0001 -2.805759E+0000
  4.004815E+0000 -3.479734E-0001
 -3.969627E+0000  3.298710E+0000
 -1.004270E+0000 -3.269840E+0000
  3.344619E+0000 -2.500931E+0000
  1.241261E+0000  2.731472E+0000
 -1.579747E+0000  2.035062E+0000
 -1.212568E+0000 -3.558248E-0001
  1.480209E+0000 -2.924865E+0000
  5.506709E-0001  3.089174E-0001
 -1.672721E+0000  3.222097E+0000
 -6.857744E-0001 -1.936577E+0000
 -7.172393E-0001 -2.435387E+0000
  4.381464E+0000 -4.468601E-0001
 -9.497602E-0001  3.016948E+0000
 -3.185670E-0001 -2.262762E-0001
 -1.074597E-0001 -2.104652E+0000
  3.210414E+0000 -2.226357E-0001
 -1.294094E+0000  1.417331E+0000
 -1.066310E-0001 -1.705933E+0000
 -7.199897E-0002  2.182686E+0000
  1.801265E+0000  9.564196E-0002
 -2.020434E+0000 -3.940080E-0001
  5.102364E-0001 -2.419142E+0000
  1.062981E+0000  1.680920E+0000
 -2.527135E-0001  2.844185E+0000
 -3.376998E+0000 -3.537445E-0001
  4.418339E+0000 -2.610270E+0000
 -2.246822E-0001  3.967076E-0001
 -7.927264E-0001  2.005338E+0000
 -8.304608E-0001 -3.005552E+0000
 -2.236549E+0000 -2.509009E-0002
  3.676835E+0000 -2.853664E+0000
 -1.102282E+0000  1.609022E+0000
 -1.642641E+0000 -6.884131E-0001
  2.021254E-0003 -1.164268E+0000
  1.401848E+0000  6.813025E-0001
 -2.586717E+0000  9.643149E-0001
 -2.764852E-0001 -2.903820E-0001
 -3.385250E-0002  4.799438E-0001
  4.958613E-0001 -6.874869E-0001
  1.767637E-0001  9.554227E-0001
 -9.129839E-0001 -2.018100E+0000
 -2.514488E+0000 -4.157225E-0001
  2.257505E+0000  8.001543E-0001
 -3.190407E+0000  3.399608E+0000
  1.003182E+0000 -7.819020E-0001
 -1.594067E+0000 -7.832963E-0001
  2.020577E+0000 -2.006207E+0000
  1.899705E+0000  1.687529E+0000
 -3.443872E-0001  4.907735E-0001
 -4.130942E+0000  2.323379E-0002
  4.182631E+0000 -2.509776E+0000
 -2.211290E+0000  2.468469E+0000
  1.561534E+0000  7.691924E-0003
 -1.553070E+0000 -2.866949E+0000
  1.020406E+0000 -2.580584E-0001
 -5.739588E-0001  1.071956E+0000
 -1.268559E+0000 -1.151024E+0000
  3.657129E-0001 -1.280871E+0000
  5.983683E-0001 -2.138584E+0000
  1.757309E-0001  2.980990E+0000
  1.863397E+0000  1.580939E+0000
 -4.901393E+0000 -1.132970E+0000
  2.993834E+0000 -2.821990E+0000
  3.887452E-0001  2.198335E+0000
 -1.036540E+0000  6.004783E+0000
 -2.578059E+0000 -2.279919E+0000
 -1.548549E+0000 -2.947467E+0000
  7.095765E+0000 -1.307582E+0000
 -2.174228E+0000  8.421017E+0000
 -4.460140E+0000 -1.826963E-0001
  1.186979E+0000 -6.922843E+0000
  2.275329E+0000  1.522446E+0000
  3.122604E+0000  2.414635E+0000
 -3.915690E+0000  2.271013E+0000
  2.644006E+0000 -4.590042E+0000
  1.014149E+0000  1.580193E+0000
  9.488797E-0001  1.229626E+0000
  8.728816E-0001 -1.009818E+0000
 -1.844520E+0000 -2.628784E+0000
  1.056567E+0000  1.713939E+0000
 -3.630018E-0001  1.567193E-0001
 -2.832627E-0001  1.039003E-0001
  5.652384E+0000  7.862131E-0001
 -4.653766E+0000  2.369776E+0000
  1.055929E+0000 -2.071219E+0000
  2.653216E+0000 -4.822865E-0001
  4.469183E-0001  4.806865E+0000
 -1.891290E+0000 -1.121759E+0000
 -1.956384E+0000 -3.536792E+0000
  3.556236E+0000  1.093268E+0000
 -7.961361E-0001  3.206037E+0000
 -2.173140E+0000 -1.684153E+0000
 -4.513485E-0002 -3.137855E-0001
  2.285296E+0000  3.045717E+0000
  1.457990E-0001  2.365909E+0000
 -2.478942E+0000 -1.432063E+0000
  1.174214E+0000 -3.136500E+0000
  4.191429E+0000  1.980294E-0001
 -1.012564E+0000  1.507672E+0000
 -2.486954E+0000 -1.468548E-0001
 -7.229515E-0001 -1.666387E-0001
  2.721141E+0000 -2.705084E-0001
 -3.452000E-0001 -3.288508E-0001
  1.382979E+0000 -1.154671E+0000
 -1.127976E+0000  1.763690E+0000
  1.922434E+0000  1.061601E+0000
 -3.505839E+0000  2.150299E+0000
 -1.013500E-0002 -3.457533E+0000
  1.427706E-0001 -1.776438E+0000
 -3.680232E-0001  7.383720E-0001
  1.021121E+0000  1.086470E+0000
 -1.589785E+0000 -5.248319E-0001
 -1.725958E+0000 -1.354545E+0000
  1.248023E+0000 -1.342891E+0000
 -4.112010E-0001 -1.088273E-0001
 -1.883455E-0001 -6.714163E-0002
  5.887863E-0001 -6.341627E-0001
  8.241355E-0001  1.138810E+0000
  1.051342E+0000  4.257403E-0001
 -5.659290E-0001  2.750555E+0000
  3.972144E-0001 -1.246994E+0000
 -2.694778E+0000 -2.459344E+0000
  3.149023E+0000 -1.857820E+0000
 -1.964549E+0000  2.261334E+0000
 -1.987469E-0002 -6.323843E-0001
 -9.018019E-0001 -1.077552E+0000
  4.044089E-0001  2.996579E+0000
  1.190003E+0000  2.516915E+0000
 -2.123663E+0000 -1.251014E+0000
 -1.268749E+0000 -3.471671E+0000
  3.495568E+0000  3.037491E-0001
  3.421917E-0001 -1.880040E-0002
 -3.461069E+0000 -4.149555E-0001
  3.500839E+0000 -2.764264E-0001
 -1.009696E+0000 -3.445154E-0002
  5.122085E-0001  2.489348E+0000
 -1.672251E-0001 -2.204362E+0000
  1.238018E+0000  1.108917E-0001
  1.428957E+0000  1.998208E+0000
 -2.992502E+0000  2.608309E+0000
 -4.722887E-0002 -1.772386E+0000
  7.314195E-0001 -2.249584E+0000
  1.387692E+0000  1.362233E+0000
 -3.115359E+0000 -6.936478E-0002
  7.191900E-0001  3.345499E-0001
  5.110412E-0001  3.839696E-0001
 -1.848163E+0000 -1.290465E-0001
  1.301519E+0000  1.783592E+0000
 -2.291928E-0001 -1.667907E+0000
  8.643971E-0001  1.315840E-0001
  5.492312E-0001  2.622528E-0001
 -2.654632E+0000  1.628574E-0001
 -1.011594E+0000 -1.854261E+0000
  1.129540E+0000 -3.305047E-0001
  1.167644E+0000  1.458814E-0001
 -1.916367E+0000  1.095355E+0000
 -4.006867E-0001 -5.041972E+0000
  4.921371E-0001  2.601424E+0000
  1.494289E-0001  3.778805E+0000
 -3.509080E+0000 -1.112342E+0000
  1.611997E+0000 -1.574710E+0000
  2.638166E+0000  5.489537E-0002
 -9.547766E-0001  2.862719E+0000
 -1.892719E+0000 -1.450008E+0000
 -8.041532E-0002 -3.889999E+0000
  1.811373E+0000  4.151621E-0001
 -1.526642E+0000  3.855546E+0000
 -1.963100E+0000 -2.249290E+0000
  9.738755E-0001 -1.222677E+0000
  1.324105E+0000  1.131058E+0000
 -9.270971E-0001  1.948886E+0000
 -6.893878E-0001 -1.588928E+0000
 -3.002229E-0001 -1.183373E+0000
  2.615007E+0000 -9.509806E-0001
  1.299150E+0000  6.294725E-0001
 -1.482945E+0000  5.456282E-0001
  8.432395E-0001  5.974785E-0001
 -2.103411E+0000 -1.343039E+0000
 -2.031152E+0000 -5.148502E-0001
  3.556821E+0000 -1.049501E+0000
 -1.529827E+0000  6.978064E-0001
 -1.595081E+0000  1.723012E+0000
  8.860221E-0001 -1.553926E+0000
  2.124479E-0001  2.568137E-0001
 -2.566189E-0001  2.274750E+0000
 -6.099209E-0002  1.054298E-0001
 -2.869807E+0000  1.086056E-0001
  3.133767E+0000 -8.812431E-0001
  1.577466E+0000  1.974741E+0000
 -2.437910E+0000 -2.306408E+0000
  1.301411E+0000 -1.370317E+0000
  1.674454E+0000  7.835114E-0001
 -1.561123E+0000  2.641352E+0000
 -1.580643E+0000 -6.534684E-0001
  9.327361E-0001 -4.241091E+0000
  3.319534E+0000  5.024342E-0001
  9.718175E-0001  4.375273E+0000
 -2.106829E+0000 -5.416858E-0001
 -2.030862E+0000 -3.263176E+0000
  3.446386E+0000 -1.180838E+0000
  8.009504E-0001  4.454750E+0000
 -1.592848E+0000  6.399881E-0001
  4.518419E-0001 -5.257874E-0001
  7.477150E-0001  2.103110E+0000
  1.810857E+0000  4.132263E-0001
 -2.342488E+0000 -9.981678E-0003
  1.237722E+0000 -1.179139E+0000
  1.650707E+0000  2.583133E+0000
 -1.443799E+0000  2.669091E+0000
 -2.423754E+0000 -7.759382E-0001
  5.278528E-0001 -1.699454E+0000
  2.182383E+0000  2.535373E+0000
 -2.653140E+0000 -2.149040E-0001
  4.435183E-0001 -3.171791E+0000
 -9.091421E-0001  8.638763E-0001
  2.418992E+0000 -7.596363E-0001
  2.834573E-0001  1.622960E+0000
 -1.709794E+0000 -1.840404E+0000
  7.620813E-0001 -1.253626E+0000
  5.602960E+0000  2.606704E+0000
 -5.935015E+0000  2.920743E+0000
 -7.715546E-0001 -9.165383E+0000
  2.707228E+0000 -1.681019E+0000
  2.342786E+0000  7.021170E+0000
 -4.559547E+0000  2.324017E-0001
 -2.253115E+0000 -5.507830E+0000
  6.848024E+0000 -3.409028E+0000
  7.829520E-0001  6.655371E+0000
 -3.215285E+0000  2.204623E+0000
 -2.978901E+0000 -5.347445E+0000
  3.566282E+0000 -7.014641E-0002
  2.307484E+0000  2.192959E+0000
 -5.414581E+0000  2.369696E+0000
  7.100156E-0001  2.021562E-0001
  1.206714E+0000 -1.234047E+0000
  1.934418E+0000  9.189100E-0002
 -6.887862E-0001  1.943058E+0000
 -2.561054E+0000 -1.584257E-0001
  1.546587E+0000 -1.686054E+0000
  5.565852E-0001  7.021169E-0001
 -8.710582E-0001  1.717294E+0000
 -4.894464E-0001  9.128354E-0001
  1.898371E-0002 -3.019608E+0000
  4.305933E-0001  1.411827E+0000
  3.326266E+0000  1.830863E+0000
 -2.082673E+0000  1.637609E+0000
  3.714174E-0001 -4.424180E+0000
  2.458641E+0000  3.104942E-0002
 -1.977278E-0001  2.198145E+0000
 -1.501837E+0000 -8.025646E-0001
  1.033411E+0000 -4.998114E+0000
 -1.340506E+0000  3.709376E+0000
  1.709065E+0000  1.858928E+0000
 -3.866462E+0000 -2.015593E-0001
 -9.673405E-0001 -1.207774E+0000
  5.052285E-0001 -1.143274E+0000
  8.816621E-0001  2.238566E+0000
  7.978195E-0002 -1.092618E+0000
  4.551908E-0001  5.138323E-0002
  6.428122E-0001 -7.206150E-0001
 -2.920626E+0000  3.150914E+0000
  8.838114E-0001  1.359049E+0000
 -2.359026E+0000 -2.484889E+0000
  8.585540E-0002 -6.702659E-0001
  3.884353E+0000  1.561379E+0000
 -2.409596E+0000  2.087046E+0000
  2.648743E-0001  3.001849E-0001
  1.687084E+0000 -1.113024E+0000
 -1.611379E-0001 -5.471161E-0001
 -1.351287E-0001 -4.229865E-0001
 -2.091754E+0000 -1.438096E+0000
 -1.222321E-0002 -2.675390E+0000
  3.505924E+0000  1.131722E+0000
 -4.043758E+0000  5.391096E+0000
 -2.261045E+0000 -3.010656E+0000
  3.276563E+0000 -1.824184E+0000
 -1.195509E+0000  2.927138E+0000
 -2.764727E+0000  4.350460E-0001
 -1.615239E+0000 -3.658873E+0000
  4.650717E+0000 -3.157736E+0000
  2.486831E+0000  4.146800E+0000
 -2.218447E+0000  1.664181E+0000
 -2.528770E+0000 -2.910058E+0000
  2.107187E+0000 -1.454831E+0000
  1.535585E+0000  6.576643E+0000
 -3.604362E+0000  1.502430E+0000
 -4.907322E+0000 -4.029162E+0000
  6.146895E+0000 -5.783377E+0000
  3.650220E+0000  3.984522E+0000
 -1.869147E+0000  4.143025E+0000
 -4.250393E+0000 -1.463661E+0000
  3.526188E+0000 -4.411215E+0000
  2.552582E+0000  3.372177E+0000
 -1.017461E+0000  8.881263E-0001
 -2.811400E+0000 -2.083480E+0000
  9.679444E-0001 -4.832491E+0000
  3.348563E+0000 -6.808840E-0001
 -2.181586E-0001  2.964307E+0000
 -3.130594E+0000 -1.522226E+0000
 -2.346869E+0000 -5.896186E+0000
  5.501496E+0000 -1.236135E+0000
 -1.550326E+0000  5.917267E+0000
 -3.655247E+0000 -1.589903E+0000
 -9.105630E-0002 -5.596767E+0000
  4.118993E+0000  1.263315E+0000
 -8.429625E-0001  1.786494E+0000
 -3.954403E+0000  1.287152E+0000
 -6.862529E-0001 -2.222403E+0000
  1.399700E+0000 -2.687738E+0000
  2.048871E+0000  2.665447E+0000
 -5.218855E-0001 -1.042160E+0000
 -7.369135E-0001  6.007457E-0001
  1.366351E+0000 -1.619319E+0000
 -6.057867E-0001 -9.668774E-0001
 -1.500431E+0000  9.573783E-0003
  1.103565E+0000  1.153974E+0000
 -8.959606E-0001  1.307390E+0000
 -1.908031E+0000  3.483537E-0001
  2.562815E+0000 -1.120658E+0000
 -2.132610E+0000  2.495923E+0000
  2.234271E+0000 -2.231000E+0000
 -1.412089E+0000 -6.028097E-0001
  3.110649E+0000  1.273558E+0000
 -1.163371E+0000 -5.427120E-0001
 -3.301866E+0000  1.184571E+0000
 -8.773229E-0002  8.452921E-0001
 -8.469925E-0001  7.673615E-0003
  2.173811E+0000  5.065614E-0001
 -1.505865E+0000  2.853493E+0000
 -3.150069E+0000 -3.726630E+0000
  1.419425E+0000 -2.283676E+0000
  3.494354E+0000  1.970306E+0000
 -8.846440E-0001  2.538825E+0000
 -3.288866E+0000 -7.820543E-0001
  1.249155E+0000 -4.184399E+0000
  3.355426E+0000  3.468666E+0000
 -1.804402E+0000  2.681820E+0000
 -3.040654E+0000 -1.329689E+0000
  7.953985E-0001 -4.071290E+0000
  2.442246E+0000  9.824945E-0001
  3.226601E+0000  1.763105E+0000
 -4.761137E+0000  1.969350E+0000
  1.622935E+0000 -3.092622E+0000
  1.341046E+0000 -1.332816E+0000
  1.173659E+0000  3.401932E-0001
 -1.717565E-0001 -1.705468E+0000
 -6.797832E-0001 -7.498395E-0001
  3.133155E+0000  1.740786E+0000
 -3.347218E+0000  1.386102E+0000
  8.026348E-0001 -2.058548E+0000
  1.776982E+0000 -2.395506E+0000
  3.028431E-0003  3.435631E+0000
  7.969333E-0001  1.393480E-0001
 -9.764367E-0001 -1.017551E+0000
  1.234486E+0000 -1.339431E+0000
  1.321901E+0000  2.309060E+0000
  9.778285E-0002  1.759364E+0000
 -1.809683E+0000 -2.581926E+0000
  2.260092E-0001 -1.344095E+0000
  5.486622E+0000  5.849343E-0001
 -3.153252E+0000  3.213334E+0000
 -7.038138E-0001 -4.738378E+0000
  2.180887E+0000 -3.598729E+0000
  1.422720E+0000  2.576691E+0000
 -1.618831E+0000  4.122032E+0000
 -3.099572E+0000 -4.103635E+0000
  2.082044E+0000  1.032705E+0000
  4.028555E+0000  4.034629E+0000
 -6.025109E+0000  1.081364E+0000
 -1.678391E+0000 -3.632862E+0000
  6.156149E+0000 -3.270720E+0000
 -6.531840E-0001  5.801441E+0000
 -4.474099E+0000  2.226631E+0000
  3.236054E-0001 -5.972990E+0000
  3.393497E+0000  1.063354E+0000
  7.441021E-0001  4.411038E+0000
 -5.955190E+0000  1.872913E+0000
  3.549126E-0001 -4.173412E+0000
  4.207792E+0000  8.766660E-0003
 -1.078995E+0000  3.395407E+0000
  7.085700E-0001 -1.290474E+0000
 -1.681489E+0000 -1.929062E+0000
  1.549892E+0000 -2.940122E+0000
  1.552933E+0000  2.648741E+0000
 -7.698816E-0001 -2.056884E-0001
 -1.949283E+0000 -1.512951E+0000
  8.173447E-0001 -3.435346E+0000
  2.116817E+0000  1.162334E+0000
 -1.510577E+0000  2.788308E+0000
 -3.287301E+0000  6.248701E-0001
  1.876359E+0000 -1.578651E+0000
  2.326751E+0000 -2.296339E+0000
  2.412706E+0000 -1.034432E-0001
 -3.369828E+0000  2.583058E+0000
  1.029708E-0001 -3.283720E+0000
  1.110693E+0000 -1.463121E+0000
  1.534336E+0000  9.613178E-0001
 -1.582833E+0000  1.378345E+0000
 -1.564061E+0000 -8.623819E-0001
 -3.380898E-0001 -6.789696E-0002
  3.491283E+0000 -5.305026E-0001
 -2.479565E+0000  5.600454E-0001
  3.324844E+0000 -5.799511E-0001
 -1.773592E+0000  2.140567E+0000
  3.746987E-0002 -1.058966E+0000
  2.152884E+0000  4.528718E-0001
  2.006671E-0001 -1.126676E+0000
 -2.835044E+0000 -9.316168E-0003
  2.386197E+0000 -4.396946E+0000
  1.159605E+0000  2.853924E+0000
 -2.855223E+0000  1.711134E+0000
  4.585573E-0001 -3.534043E+0000
  1.919522E+0000 -2.080588E+0000
  4.708967E-0001  3.433745E+0000
 -3.104579E+0000  2.589326E-0002
 -2.462473E+0000 -4.974757E+0000
  4.122064E+0000 -5.932195E-0001
  2.166960E+0000  2.679226E+0000
 -3.643315E+0000 -6.785994E-0001
  1.366076E+0000 -3.753926E+0000
  1.485793E+0000  2.217408E-0001
 -2.862478E+0000  4.617313E+0000
 -6.018642E-0001 -1.291276E+0000
  5.324595E-0001 -1.309605E+0000
  3.374238E+0000  2.830462E+0000
 -4.002081E+0000  3.547846E+0000
 -4.156866E+0000 -4.086895E+0000
  2.276547E+0000 -3.531894E+0000
  4.622854E+0000  3.619749E+0000
 -3.588335E+0000  3.538045E+0000
 -1.284072E+0000 -4.802089E-0001
 -6.384726E-0001 -3.573238E+0000
  2.602931E+0000  1.507639E+0000
  5.648592E-0001  9.451842E-0001
 -5.291696E+0000 -4.081757E-0002
  1.352812E+0000 -1.612003E+0000
  3.367060E+0000  4.369054E-0001
 -1.597360E+0000  2.936432E+0000
 -3.303642E+0000 -5.536402E-0001
  6.943163E-0001 -2.943234E+0000
  2.404385E+0000  8.042975E-0002
  2.976404E-0001  2.787542E+0000
 -3.617378E+0000  3.690983E-0001
 -9.996777E-0002 -2.753758E+0000
 -9.261208E-0002 -1.097442E+0000
  2.164351E+0000 -5.167411E-0001
 -4.554420E-0001  9.558516E-0001
 -1.818288E+0000 -1.540733E+0000
  1.207844E+0000 -1.419574E+0000
  1.621839E+0000  2.054614E+0000
 -2.642667E+0000 -6.298435E-0001
 -8.901862E-0001 -3.075533E+0000
  1.298508E+0000 -1.136834E+0000
  1.409187E+0000  1.068880E+0000
 -3.719447E+0000  2.340237E+0000
 -1.075408E+0000 -2.553065E+0000
  2.521969E+0000 -1.088829E+0000
  3.392804E-0001  2.790480E+0000
 -2.383936E+0000 -9.190536E-0001
  6.304809E-0001 -2.603012E+0000
  2.281691E+0000 -4.463156E-0001
 -1.020221E+0000  2.648262E+0000
 -7.994347E-0001 -1.685801E+0000
  2.550285E-0001 -1.890400E+0000
  1.460544E+0000  2.828897E+0000
 -1.814111E+0000  2.615350E+0000
 -2.498595E+0000 -1.795813E-0001
  8.668644E-0001 -2.844814E+0000
  5.264636E-0001  4.118978E-0001
 -1.952536E+0000  2.750694E+0000
 -1.420801E-0001 -2.365440E+0000
 -1.019431E+0000 -2.523868E+0000
  4.349573E+0000 -4.853947E-0001
 -2.731177E+0000  2.104774E+0000
  5.427470E-0001 -1.142729E+0000
 -6.016742E-0001  1.268158E-0001
  2.458392E+0000  3.585298E+0000
 -3.130746E+0000  1.113419E+0000
  4.571414E-0001 -7.692725E-0001
  5.828383E-0001 -1.311545E+0000
  2.391857E+0000  2.080156E+0000
 -3.822392E+0000  3.619343E+0000
 -3.721186E-0001 -2.726941E+0000
  7.911356E-0001 -1.892344E+0000
  4.548061E+0000  2.861508E+0000
 -4.484129E-0001  2.358036E+0000
 -5.123503E+0000 -2.943493E+0000
  2.064120E+0000 -2.363342E+0000
  2.355463E+0000  1.759554E+0000
 -3.178991E+0000  7.101578E-0001
 -1.238487E+0000  2.070343E+0000
  4.452094E-0001 -1.894487E+0000
 -1.227142E+0000  1.215661E-0001
  1.002939E+0000 -1.398775E+0000
  5.351963E-0001  1.581824E-0001
 -2.137581E+0000 -1.016878E+0000
  1.186858E-0001 -5.378020E-0001
  2.092735E+0000 -3.015534E-0001
 -2.049070E+0000  1.663000E+0000
  1.548107E+0000 -4.337509E-0001
 -1.088350E+0000 -1.088508E-0001
 -1.376566E+0000 -5.442410E-0002
  1.000352E+0000 -1.696341E+0000
 -1.435174E+0000  1.969750E+0000
 -6.002669E-0001 -1.079463E+0000
 -1.284395E+0000  1.109892E+0000
  9.114390E-0001 -2.750142E+0000
 -5.031067E-0001 -5.969840E-0001
  1.068540E+0000  2.065956E+0000
  4.300688E-0001  4.962185E-0001
 -1.017185E-0001 -1.235316E+0000
  1.494631E+0000  1.022660E+0000
  9.069472E-0001  3.165446E+0000
 -3.579177E+0000  1.103326E+0000
 -2.700808E-0002 -3.524082E+0000
 -1.033733E+0000  6.781360E-0002
  4.349940E-0001  1.072745E+0000
  1.079803E+0000  1.025872E-0001
 -2.554611E+0000  1.727224E+0000
  3.071154E+0000 -1.287794E+0000
 -2.013186E+0000  1.845498E+0000
 -3.756926E-0001 -1.253439E+0000
 -7.569819E-0001 -1.710966E+0000
  3.101513E+0000 -7.794299E-0001
 -1.174856E+0000  3.707203E+0000
 -6.374276E-0001 -1.494352E+0000
 -2.760063E-0001 -3.333056E+0000
  3.610591E+0000  4.709098E+0000
 -1.992110E+0000  4.857242E+0000
 -2.986361E+0000 -2.153389E+0000
  2.786723E+0000 -5.295573E+0000
  8.989546E-0001  5.221805E+0000
 -7.824307E-0001  1.004194E+0000
 -9.896133E-0001 -2.405791E+0000
  2.135519E+0000 -6.471172E-0001
  4.347892E-0001  3.094217E+0000
 -3.472892E+0000 -2.000262E-0001
  2.925285E+0000 -4.433216E+0000
  3.303944E+0000  2.039696E+0000
 -2.195889E+0000  6.986407E-0001
  3.708282E-0001 -1.901015E+0000
  1.979615E+0000 -1.409790E+0000
 -9.560081E-0001  1.203432E+0000
  4.999978E-0001 -3.765539E-0001
 -8.857904E-0001  2.208068E-0001
  3.721423E+0000 -1.804224E+0000
 -9.588228E-0001  1.259435E+0000
 -8.533404E-0001 -3.434164E-0001
  2.224984E+0000  9.602275E-0001
  2.750828E+0000  1.194908E+0000
 -2.530330E+0000  3.486618E+0000
 -1.182273E-0001 -2.905914E+0000
 -7.449025E-0001 -1.269801E+0000
  2.455993E+0000  3.114767E+0000
 -2.028123E+0000  2.637079E+0000
 -1.386897E-0001 -2.048855E+0000
 -3.304624E-0001 -1.724475E+0000
 -6.078075E-0001  1.981192E+0000
  2.904756E+0000 -5.119149E-0001
 -3.382500E+0000 -5.800817E-0001
 -1.880657E-0001 -7.226562E-0001
  6.106711E-0001  7.850759E-0001
  1.266826E+0000  1.693993E+0000
  6.544858E-0001  1.149049E+0000
 -1.763269E+0000  1.272761E+0000
  2.233810E+0000 -1.737606E-0001
 -2.120603E+0000  2.010120E-0001
  2.105717E+0000  2.601788E-0001
 -2.736877E+0000  9.208882E-0001
  4.060988E-0001 -1.737458E+0000
 -1.467258E-0001  5.778848E-0001
 -9.529366E-0002  2.958628E+0000
 -3.046350E+0000 -1.053674E+0000
 -4.013379E-0001 -2.241527E-0001
  2.543506E+0000  2.541137E+0000
 -7.252217E-0001  1.832719E+0000
 -2.147702E+0000 -3.902105E+0000
  3.697572E+0000 -2.970994E+0000
  1.181481E+0000  2.052681E+0000
 -8.687142E-0001  9.013390E-0001
 -3.031567E+0000 -1.046564E+0000
  2.696539E+0000 -2.416440E+0000
  3.337776E-0001  3.240721E-0001
 -1.722229E+0000  2.034286E+0000
 -3.161378E-0001 -1.035459E+0000
  2.610626E+0000  1.166214E+0000
  4.320671E-0001  2.690865E+0000
 -2.510199E-0001 -1.829555E+0000
 -2.732094E-0001 -1.021339E+0000
  1.813021E+0000 -8.846899E-0001
 -2.850996E+0000  1.714198E+0000
  1.074195E+0000 -9.008312E-0001
  5.201902E-0001 -6.505301E-0001
 -1.523031E-0001 -3.901250E-0001
  1.484095E+0000 -1.471599E-0001
 -1.193922E+0000  8.259051E-0001
  1.866012E+0000 -1.084510E+0000
 -1.497147E+0000  2.127713E-0001
 -1.134796E+0000 -1.319410E+0000
  7.344588E-0001  1.602539E-0001
 -4.506749E-0001 -1.203576E+0000
  7.618248E-0001 -1.885436E+0000
  2.123291E+0000  4.821619E-0001
 -2.195891E+0000  1.430488E+0000
 -2.125749E+0000 -1.209457E+0000
  4.638667E-0001 -2.411403E+0000
  1.837699E+0000 -2.380147E+0000
  1.637810E-0001  2.801139E+0000
 -1.171496E+0000  8.028810E-0001
  3.243363E-0001  8.385966E-0001
 -4.838172E-0001 -1.573367E+0000
  4.872426E-0001  4.138575E-0001
  3.296677E-0001  8.456979E-0001
 -1.362292E+0000 -3.809745E-0001
  3.531913E+0000 -1.103766E+0000
 -3.853157E+0000  2.760099E+0000
 -8.425905E-0001 -1.113826E+0000
  1.677792E+0000 -1.956904E+0000
 -4.297538E-0001  1.028999E+0000
 -1.597027E+0000  4.222872E+0000
 -2.436962E+0000 -1.725353E+0000
  9.017676E-0002 -1.433151E+0000
  1.179858E+0000 -2.505491E+0000
  1.163588E+0000  2.721233E+0000
 -2.476751E+0000 -3.174606E-0001
 -2.366910E+0000 -2.566110E+0000
  4.549605E+0000 -2.328349E+0000
  4.364574E-0001  2.854408E+0000
 -2.486689E+0000  2.058966E+0000
  9.157766E-0001  3.923743E-0002
 -1.599047E+0000 -1.233162E+0000
  1.892938E+0000 -7.850222E-0001
 -3.432636E-0001  1.330981E+0000
 -1.368262E+0000  1.290118E-0001
  5.227741E-0001 -4.002728E+0000
 -5.552754E-0001 -8.426336E-0001
  2.854305E+0000  3.453035E+0000
 -2.069075E+0000  9.696018E-0001
 -3.030341E+0000 -1.492376E+0000
  2.565653E+0000 -2.018519E+0000
  2.250617E+0000  2.323611E+0000
 -2.128578E+0000  1.005818E+0000
 -1.286671E+0000 -2.145885E+0000
  1.097703E+0000 -6.685343E-0001
  8.429362E-0002  1.988381E+0000
 -1.104934E+0000  1.812212E+0000
 -3.291046E-0001 -1.830884E+0000
  1.595229E+0000 -2.399100E+0000
 -6.919760E-0002  7.390161E-0001
  1.852107E-0001 -9.581735E-0001
  2.981284E-0001 -1.067798E+0000
 -2.927148E-0001 -6.751146E-0001
  3.808896E-0001  1.031860E+0000
  9.070482E-0001  1.826934E+0000
 -2.439018E+0000 -2.991032E-0002
  2.538242E-0002 -1.098257E+0000
  1.223785E+0000  3.399988E-0001
 -6.121983E-0001 -3.922073E-0001
  7.691973E-0001 -5.682311E-0001
 -1.150083E+0000  1.242603E+0000
 -4.712080E-0001 -9.021688E-0001
 -8.941124E-0001 -2.542040E+0000
  1.611211E+0000  2.361213E+0000
 -2.446904E+0000  1.172313E+0000
 -1.008494E+0000 -2.567047E+0000
 -5.774563E-0001 -2.514563E+0000
  1.032344E+0000  4.902253E+0000
 -3.493918E+0000  2.467311E+0000
 -3.488462E+0000 -1.353921E+0000
  3.146880E+0000 -2.853817E+0000
  2.014108E+0000 -1.226069E+0000
  4.901355E-0001  4.071459E+0000
 -2.788870E+0000 -6.643249E-0001
  1.828931E-0001 -1.743542E+0000
  3.298801E+0000  1.804286E+0000
 -3.144871E+0000  2.724660E+0000
 -1.095313E+0000 -7.623555E-0001
  2.089077E+0000 -1.465594E+0000
 -1.201050E+0000  6.361252E-0001
 -1.843057E+0000  2.069169E+0000
  1.731447E-0001 -3.266451E+0000
  1.449700E+0000  1.185951E+0000
  1.793290E+0000  2.196314E+0000
 -1.075912E+0000 -3.464548E-0001
 -2.277512E+0000 -4.355296E-0001
  3.723868E+0000 -4.300752E+0000
  2.886939E+0000  1.895556E+0000
 -2.284273E+0000  2.300611E+0000
 -1.848311E+0000 -2.489508E+0000
  9.345154E-0001 -2.673870E+0000
  2.002449E+0000  3.836020E+0000
 -3.582225E+0000  3.188370E+0000
 -1.178164E+0000 -4.334057E+0000
  4.607054E-0001 -1.144977E+0000
  3.298197E+0000  1.136557E+0000
 -3.042315E+0000  2.345187E+0000
  3.238732E-0001 -3.243988E+0000
  4.345024E-0001  1.292963E+0000
  3.824519E-0001  3.035860E+0000
 -2.898013E+0000  3.874816E-0001
 -1.191759E+0000 -2.369976E+0000
  4.565583E+0000  1.686039E-0001
 -2.057981E+0000  3.128934E+0000
 -2.488297E+0000 -1.296050E+0000
  2.278432E-0001 -4.727090E+0000
  2.248677E+0000  1.224917E+0000
  2.311723E+0000  3.229910E+0000
 -6.463413E+0000  2.039455E+0000
  6.422909E-0001 -5.501014E+0000
  2.576313E+0000  8.998884E-0001
  6.250416E-0002  2.798984E+0000
 -4.377380E+0000  1.219700E+0000
  2.419221E+0000 -2.848014E+0000
 -3.558231E-0001  2.429397E+0000
  2.426287E-0001  1.983294E+0000
 -1.877865E+0000 -4.449114E-0001
  2.488959E+0000 -3.049225E+0000
 -1.312742E-0001  2.909074E+0000
 -5.275811E-0001  6.097743E-0001
 -8.713611E-0001  2.613651E+0000
  3.965253E+0000  4.889691E-0001
 -2.357728E+0000  1.565580E+0000
 -1.137987E-0001 -7.656917E-0001
  1.804031E+0000 -1.156039E-0001
  1.965726E-0001  3.892991E+0000
 -1.479685E-0002 -1.872663E-0001
  2.156447E-0003  1.052135E+0000
  2.147029E-0001 -3.069025E+0000
  1.030578E-0001  5.034994E-0001
  5.272413E-0001 -1.137578E+0000
 -6.875615E-0001 -1.057135E+0000
  2.357495E+0000 -2.295124E+0000
  6.737308E-0001  2.052803E+0000
 -2.248414E+0000  3.144057E+0000
 -3.077392E+0000 -2.040501E+0000
  7.393054E-0001 -3.065277E+0000
  2.057425E+0000  8.005836E-0001
 -3.134903E+0000  2.724201E+0000
 -5.084144E-0001 -3.279423E+0000
  1.367189E+0000 -1.476046E+0000
  4.274598E+0000  2.416877E+0000
 -3.331272E+0000  2.717224E+0000
  8.436592E-0001 -3.583936E+0000
  1.347847E+0000  1.572022E+0000
  1.442645E+0000  9.424901E-0001
 -3.357674E+0000  1.055587E-0001
  3.894861E+0000 -3.297069E+0000
  5.463283E-0001  1.590947E+0000
 -1.112089E+0000  2.841498E+0000
  1.105502E+0000  6.521397E-0001
 -2.388100E+0000 -1.801301E+0000
  1.720486E+0000 -1.011995E+0000
  1.597604E-0001 -2.719138E-0001
  1.077921E+0000 -1.254179E-0003
 -2.063122E+0000  5.757905E-0001
 -2.835788E-0001 -2.297275E-0001
  1.820120E+0000 -8.495549E-0002
 -3.939438E-0001  1.988816E+0000
 -1.028991E-0001 -1.317362E+0000
 -1.010658E+0000 -7.766524E-0001
  3.710499E+0000 -6.683816E-0001
 -3.571491E+0000  3.472304E+0000
 -8.506626E-0002 -1.650941E+0000
  3.820627E-0001 -1.932118E+0000
  3.091041E-0001  8.108745E-0001
 -1.308756E+0000  3.967485E+0000
 -6.410790E-0001 -4.349681E-0001
  1.268132E+0000 -1.534408E+0000
  6.742061E-0001  1.637634E+0000
 -1.188083E+0000  2.380652E+0000
  6.585676E-0002 -5.046263E-0001
 -3.461041E+0000 -2.621360E+0000
  3.503981E+0000  4.499743E-0001
  3.297664E-0001  1.518351E+0000
 -1.308186E+0000 -2.070998E+0000
  5.091487E-0001 -2.782076E+0000
  9.958655E-0001  1.289885E+0000
  5.765591E-0001  1.848345E+0000
 -3.897437E+0000 -9.791817E-0001
  2.257020E-0001 -2.855556E+0000
  3.722548E+0000 -1.484597E+0000
 -2.160214E+0000  3.261208E+0000
 -1.768106E+0000  4.627132E-0001
 -7.262797E-0001 -2.088337E+0000
  3.526090E+0000 -1.936913E+0000
  1.553259E+0000  3.213108E+0000
 -1.250931E+0000  3.262821E-0001
 -6.616822E-0001 -3.522283E+0000
  1.344783E+0000 -2.789048E+0000
  9.584341E-0001  2.069645E+0000
 -2.713160E+0000 -2.473309E+0000
  2.409720E+0000 -2.810461E+0000
  2.078364E+0000  3.242569E+0000
 -2.986127E+0000  1.760405E+0000
  8.787540E-0002 -3.141259E+0000
  1.353171E+0000 -1.211564E+0000
  1.894709E+0000  4.768515E+0000
 -1.322485E+0000  7.096678E-0001
 -2.235707E+0000 -2.989308E+0000
  3.924453E+0000 -1.640581E+0000
  3.303650E+0000  4.522900E+0000
 -1.920158E+0000  3.504802E+0000
 -3.546236E+0000 -2.079015E+0000
  2.644446E-0001 -3.364153E+0000
  5.848087E+0000  8.230865E-0001
 -3.395087E+0000  2.807837E+0000
 -3.795594E+0000 -3.005417E+0000
  4.670052E+0000 -4.368189E+0000
 -5.313352E-0001  2.874285E+0000
  1.252702E+0000  5.248437E-0001
 -1.701875E+0000  9.866521E-0001
  7.650119E-0001 -2.969962E+0000
 -1.296279E-0001  1.116736E+0000
  1.282822E+0000  2.395185E+0000
 -1.743492E+0000  1.916362E-0001
 -3.131046E+0000 -9.139387E-0001
  1.731601E+0000  1.390676E+0000
 -6.648260E-0001  1.804262E+0000
 -1.582469E+0000 -2.955130E+0000
 -8.407021E-0001 -1.450983E+0000
  2.064234E+0000  3.145474E-0001
 -1.112335E+0000  1.621348E+0000
  4.190133E-0001 -1.224014E+0000
 -2.430056E+0000 -1.671119E+0000
  3.990449E+0000  9.138456E-0001
 -2.120694E+0000  2.133924E+0000
 -3.063877E+0000 -1.599460E+0000
  1.199993E+0000 -3.568964E+0000
  1.924732E+0000  1.425160E+0000
  1.305369E+0000  1.184537E+0000
 -1.487592E+0000 -2.170585E-0001
 -2.885313E+0000 -4.183220E-0001
  2.426609E+0000 -3.291197E-0001
  2.081305E+0000 -5.493845E-0002
 -2.427355E+0000  2.067225E+0000
  1.774941E+0000 -2.681290E+0000
  5.889431E-0002  3.846073E-0001
 -4.254641E-0002  1.111947E+0000
 -1.126799E+0000 -1.167865E-0001
  1.792617E+0000 -1.148282E+0000
  2.543364E+0000  8.671670E-0001
  1.045511E-0001  9.247494E-0001
 -1.424272E+0000 -1.163891E+0000
 -2.133764E+0000 -5.995235E-0001
  1.089453E+0000  2.434307E+0000
 -1.633321E+0000  1.744438E+0000
  1.850838E+0000  1.193428E+0000
 -2.740614E+0000 -3.147522E+0000
  2.643460E-0001 -8.562211E-0002
  6.402841E-0001  2.287685E+0000
 -1.974179E+0000  1.855459E+0000
 -9.966421E-0001  2.617411E-0001
 -9.245972E-0001 -2.619917E+0000
  9.868108E-0001 -9.514723E-0001
  2.545678E-0002  1.957083E+0000
  1.485573E+0000  2.770221E+0000
 -1.942463E+0000 -6.237768E-0001
 -6.031119E-0001 -4.255867E-0001
  9.890251E-0001 -3.966755E-0001
 -2.498262E-0001  3.864665E+0000
 -3.231632E+0000  1.798484E-0001
 -1.604046E+0000 -3.522601E+0000
  5.318195E+0000 -2.985520E-0001
 -1.992129E+0000  6.096519E+0000
 -4.068428E+0000 -8.810140E-0001
  5.926885E-0002 -3.503142E+0000
  2.474105E+0000  5.106047E-0001
  1.527599E+0000  4.737166E+0000
 -2.978600E+0000 -5.362310E-0001
  1.191244E-0002 -4.475408E+0000
  4.517129E+0000  3.828580E-0001
  4.996136E+0000  2.606116E+0000
 -6.542619E+0000  1.968407E+0000
  6.708917E-0001 -4.573047E+0000
  2.154645E+0000 -1.482203E+0000
  2.679296E+0000  2.505822E+0000
 -2.338698E+0000  1.864003E+0000
 -9.953517E-0001 -2.833254E+0000
  3.026792E+0000 -2.908695E+0000
  2.533724E+0000  3.471943E+0000
 -2.258344E+0000  2.642665E+0000
 -2.792026E+0000 -2.615178E+0000
  4.387349E+0000 -3.493167E+0000
  2.144044E+0000  4.429665E+0000
 -2.899151E+0000  1.191774E+0000
 -1.388814E-0001 -4.817725E+0000
  8.238379E-0001  4.989344E-0001
 -7.950779E-0001  1.565330E+0000
  1.455744E+0000 -7.309938E-0001
 -1.562349E+0000 -1.318678E+0000
  4.311901E-0001 -3.217915E+0000
  1.355922E+0000  1.471113E+0000
 -1.179785E-0001  2.345633E+0000
 -1.448813E+0000  1.852626E+0000
  6.133459E-0001 -3.372281E+0000
 -2.311808E+0000 -1.689385E+0000
  3.789302E+0000 -6.572156E-0001
 -7.784972E-0001  9.816586E-0001
 -1.086686E+0000 -5.889060E-0001
 -2.360475E-0001 -2.421293E+0000
 -3.007329E-0001 -1.129389E+0000
  2.283970E+0000 -2.249972E-0001
 -6.482416E-0001  1.638817E+0000
 -2.420073E+0000 -2.160497E+0000
 -8.436982E-0001 -8.528095E-0001
  3.802066E+0000  1.247362E+0000
 -2.610963E+0000  2.214364E+0000
  1.505188E-0001 -3.386784E+0000
  1.137918E+0000  9.116563E-0002
  2.589021E+0000  1.677854E+0000
 -3.636141E+0000  1.808316E+0000
 -7.879014E-0001 -7.491668E-0001
  1.700856E+0000 -2.619190E+0000
  3.800041E-0001 -1.502359E-0001
 -1.714799E+0000  1.307799E+0000
  7.686562E-0001 -1.218519E+0000
  1.424398E+0000 -6.364890E-0001
 -1.610548E-0001 -9.755807E-0001
  2.503135E+0000 -4.692040E-0001
 -3.157735E+0000  1.084613E+0000
  2.635604E+0000 -2.038650E+0000
 -1.152255E-0001  1.174483E+0000
  1.127370E-0001  1.593508E+0000
 -1.815426E+0000 -6.700918E-0001
 -4.968731E-0001 -2.195824E+0000
  4.244070E+0000  1.474555E+0000
 -6.642934E-0001  2.989009E+0000
 -2.505167E+0000 -1.306208E+0000
 -6.108658E-0003 -2.400872E+0000
  2.363734E+0000  1.925736E+0000
 -3.686476E+0000  2.765857E+0000
 -1.038912E+0000 -1.208099E+0000
  1.409432E+0000 -8.934490E-0001
  1.705081E-0001  1.756121E+0000
 -5.136462E-0001  1.000646E+0000
  2.565120E+0000 -1.655591E+0000
  3.519613E-0001  1.037925E+0000
  8.294638E-0001  9.648298E-0001
 -1.098526E+0000 -3.156735E+0000
  5.985988E-0001 -2.097223E+0000
  8.429791E-0001  1.605998E+0000
 -1.272285E+0000  1.202407E+0000
 -2.387157E+0000 -1.696784E+0000
  3.386191E-0001 -1.092610E+0000
  2.041990E+0000  2.714847E+0000
 -1.379418E+0000  9.835088E-0001
 -1.461474E+0000 -2.506808E+0000
  1.834879E+0000  2.821581E+0000
 -1.801178E+0000  3.190453E+0000
 -1.453432E+0000 -1.534933E-0001
 -1.404152E+0000 -5.603121E-0001
  1.408025E+0000 -1.062635E+0000
  5.248033E-0002  3.762101E-0001
 -1.599414E+0000  1.823306E+0000
 -3.261168E-0001 -2.482422E+0000
 -1.333163E-0001  2.636730E-0001
 -9.646273E-0001  6.706576E-0001
 -2.351832E+0000 -4.984009E-0001
  6.393355E-0001  4.592799E-0001
 -7.416572E-0001  6.567662E-0001
  1.580630E+0000  1.712183E+0000
  7.005137E-0001 -8.434078E-0001
 -2.510296E+0000  9.695000E-0001
  3.404484E+0000  9.285171E-0001
 -3.211026E+0000  3.119187E+0000
 -2.416489E+0000 -4.158611E+0000
  3.042566E+0000 -3.702454E+0000
  2.633568E+0000  2.261433E+0000
 -4.700748E-0001  1.838103E+0000
 -3.547813E+0000 -1.771268E+0000
  1.370189E+0000 -3.049821E+0000
  3.122672E+0000  2.890238E+0000
 -2.287042E+0000  3.792253E+0000
 -3.775491E+0000 -2.080676E+0000
  1.821119E+0000 -5.077459E+0000
  1.800199E+0000  8.521798E-0001
 -2.112937E+0000  4.421056E+0000
 -4.884219E-0002 -1.554536E+0000
  1.750212E-0001 -3.978877E+0000
  1.780369E+0000 -3.389187E-0002
 -3.364201E-0001  2.091186E-0001
 -2.050070E+0000  8.332197E-0001
  1.336259E+0000 -1.922965E+0000
 -3.312681E-0001  2.362834E+0000
  2.396410E+0000  8.069246E-0001
 -2.591130E+0000 -1.155168E+0000
  1.132856E+0000 -2.861377E+0000
  4.422109E+0000  3.669394E+0000
 -3.569385E+0000  2.238042E+0000
  1.110362E+0000 -5.094943E+0000
  2.008286E+0000 -2.476159E+0000
  2.920687E+0000  1.778264E+0000
 -2.388756E+0000  2.594113E+0000
 -1.976588E+0000 -3.358078E+0000
  2.467058E+0000 -1.407894E+0000
  1.783180E+0000  2.045583E+0000
 -3.345049E-0001  2.159317E-0001
 -1.221953E+0000 -7.348066E-0001
  2.310923E+0000 -2.720472E+0000
 -1.630406E-0001  1.172121E+0000
 -1.516189E-0001 -7.897762E-0001
 -2.130255E+0000 -2.271715E-0001
 -4.407196E-0001 -7.422737E-0001
  2.037229E+0000 -1.142541E+0000
  5.594514E-0001  2.792250E+0000
 -2.151279E+0000  4.032391E-0001
 -2.989523E-0001 -1.827110E+0000
  3.424395E+0000  7.467354E-0001
 -2.003630E+0000  3.917652E+0000
 -9.437269E-0001 -1.766716E+0000
  1.259202E+0000 -1.435600E+0000
  4.000215E+0000  1.446307E+0000
 -1.825061E+0000  2.827945E+0000
 -5.499714E-0001 -1.221407E+0000
 -1.562702E-0001 -7.955994E-0001
  4.815620E-0001  2.737983E+0000
 -1.216109E+0000  5.017555E-0001
 -2.067000E+0000 -2.772897E+0000
  2.534188E+0000 -1.085709E+0000
  2.086871E+0000 -1.542802E+0000
 -2.889574E+0000  3.007551E+0000
  2.219553E+0000 -2.146562E+0000
 -1.017603E+0000  3.384216E-0001
  9.155216E-0001  5.159382E-0001
  4.092698E-0001  6.732334E-0001
 -2.004437E-0002 -1.134070E+0000
 -8.852589E-0001 -2.294430E-0001
  3.539198E-0001  5.743062E-0001
 -2.945936E-0001  6.714622E-0001
  1.706320E+0000  1.408017E-0001
 -1.234608E+0000  1.127410E+0000
 -1.226411E+0000 -8.547538E-0001
  3.286820E-0001 -6.414947E-0001
  1.434207E+0000 -3.333655E-0001
 -5.328824E-0001 -8.424930E-0001
  3.835063E-0001  1.370123E-0001
 -4.711578E-0001  1.158743E+0000
 -1.590456E+0000 -2.556590E+0000
  1.317889E+0000 -1.668077E+0000
 -3.803710E-0001  2.410352E+0000
  1.732179E-0001 -2.359903E+0000
  5.859452E-0001 -2.415311E-0001
 -1.617977E-0003  1.216936E+0000
  3.075424E-0001 -1.887525E-0001
 -8.689217E-0001  1.495005E+0000
  1.761415E+0000 -1.264153E+0000
 -1.549505E+0000  1.045548E+0000
  1.313100E+0000  7.763776E-0001
 -1.621780E+0000  9.981671E-0001
  8.134614E-0001 -1.799692E+0000
 -8.174089E-0001 -1.971773E+0000
  1.864205E+0000  1.082771E+0000
 -5.299215E-0001  1.106786E+0000
 -1.448031E+0000  6.258339E-0002
 -2.226747E-0001 -1.731274E+0000
  5.425104E-0001 -3.757921E-0002
 -3.096555E-0001  3.227151E+0000
 -1.453273E+0000  9.774576E-0001
 -1.240845E+0000 -3.491019E+0000
  1.505194E+0000  1.401375E+0000
  2.410369E+0000  1.177755E+0000
 -2.361763E+0000  3.267496E+0000
 -3.289209E+0000 -1.935146E+0000
  4.027469E+0000 -1.708510E+0000
  1.728508E+0000  3.472268E+0000
 -4.300868E+0000  8.777424E-0002
  2.709358E+0000 -5.996816E+0000
  2.629852E+0000  1.383459E+0000
  1.365423E+0000  4.326402E+0000
 -3.129202E+0000 -5.421866E-0001
  1.153031E-0001 -4.247080E+0000
  2.698219E+0000  1.530363E+0000
 -5.704479E-0001  4.693774E+0000
 -1.003154E+0000 -1.177519E-0001
  2.845194E-0001 -4.723217E+0000
  2.130262E+0000  1.967924E+0000
  8.233085E-0001  4.324540E+0000
 -2.304367E+0000  2.238769E+0000
 -1.773421E+0000 -4.072841E+0000
  2.848144E+0000 -5.531884E-0001
  1.087819E-0001  3.413021E+0000
 -1.324894E+0000 -3.370574E-0001
 -7.969639E-0002 -3.827650E+0000
  3.940299E+0000  2.695415E-0001
  2.400898E+0000  5.557650E-0001
 -4.142103E+0000  4.948869E-0001
  1.039617E+0000 -3.020804E+0000
  3.001119E+0000 -1.839835E+0000
 -7.076493E-0001  3.129642E+0000
 -1.711387E+0000 -9.314262E-0001
  1.224814E-0002 -2.737299E+0000
 -4.860681E-0001 -9.510838E-0001
  2.070737E+0000  6.029046E-0001
 -4.125874E-0001  1.210069E+0000
 -3.561959E+0000 -1.134151E+0000
  2.914111E+0000 -3.914279E+0000
 -5.750316E-0001  2.147506E+0000
  1.490300E+0000  1.573669E+0000
 -3.637495E+0000  7.419982E-0001
  1.692421E+0000 -1.344700E+0000
 -1.343329E-0001 -6.296029E-0002
  9.819907E-0001  1.772778E+0000
 -4.111190E+0000 -1.840164E-0001
  6.594588E-0002 -1.637298E+0000
  1.452941E+0000  1.769182E+0000
 -4.347748E-0003  2.314286E+0000
 -1.153742E+0000 -1.741117E+0000
 -1.676963E-0001 -3.521369E-0001
 -5.836926E-0001  1.436310E+0000
 -1.347039E+0000  1.303235E+0000
  1.573236E+0000 -2.134016E+0000
  2.007669E-0001  8.730782E-0001
  4.898502E-0001 -2.172968E+0000
 -2.435537E+0000 -9.554738E-0001
  2.545208E+0000  9.860722E-0001
  3.861837E-0001 -1.612663E-0001
 -2.529239E+0000  2.962843E+0000
  1.637522E+0000 -1.482561E+0000
 -1.821514E+0000 -2.414277E+0000
  5.839152E+0000 -1.437893E+0000
 -2.800572E+0000  2.894240E+0000
  1.397233E+0000 -1.640682E+0000
  1.967434E+0000  8.186633E-0001
  2.871106E-0001  6.079447E-0001
 -1.052863E+0000 -8.565522E-0001
  3.081706E+0000 -3.548330E+0000
 -6.645247E-0002  1.838331E+0000
  9.634840E-0001  7.854908E-0001
 -2.172836E+0000 -2.617531E+0000
  1.960617E+0000 -1.494200E+0000
  1.912186E+0000  8.220455E-0001
  6.721042E-0001  1.992647E+0000
 -1.480012E+0000 -1.455144E+0000
  1.290126E+0000 -2.728031E+0000
  3.217004E+0000  1.973391E+0000
  6.573519E-0001  3.349330E+0000
 -3.657456E-0001  2.690014E-0001
 -1.234117E+0000 -1.213844E+0000
  1.983509E+0000  2.288043E-0001
  1.004117E+0000  1.221656E+0000
 -2.296089E-0001  6.331271E-0001
 -1.346298E-0001  8.635725E-0001
  6.836553E-0002 -9.901489E-0001
  7.420508E-0001 -3.854249E-0001
  9.093359E-0001  1.652355E+0000
  2.989644E-0001  6.996372E-0001
  1.843189E+0000 -8.120043E-0002
 -7.760349E-0002  7.142474E-0001
 -2.043246E-0001  9.815058E-0001
  4.224715E-0001 -2.858935E-0001
  1.301090E+0000 -3.390357E-0001
 -1.326262E+0000 -7.778430E-0001
 -5.640253E-0001 -1.216610E+0000
  8.180012E-0001  8.849513E-0001
  2.110408E+0000  1.340492E+0000
 -3.552841E+0000  1.054612E+0000
  4.534712E-0001 -4.123230E+0000
  5.328461E-0001  4.846991E-0001
 -8.790859E-0001 -1.311290E+0000
 -6.298804E-0001  1.103817E+0000
  1.721303E-0001 -3.326615E+0000
  1.797468E+0000  6.444891E-0001
  1.228749E+0000  3.934290E+0000
 -4.432239E+0000  1.553278E+0000
 -2.191127E-0001 -4.162073E+0000
  3.176040E+0000 -2.938766E-0001
 -5.885128E-0001 -5.899103E-0001
 -6.545958E-0001  6.009829E-0001
 -1.891580E+0000 -5.972841E-0001
  7.532368E-0002 -1.638555E+0000
  2.208855E+0000  1.643193E+0000
 -1.086438E+0000  1.958776E+0000
 -2.072930E+0000 -2.810016E+0000
  3.679934E+0000 -2.810553E+0000
  3.217226E+0000  4.508794E+0000
 -3.019162E+0000  1.949805E+0000
 -3.085003E+0000 -4.511062E+0000
  4.972988E+0000 -3.822663E+0000
  1.356690E+0000  4.523979E+0000
 -1.278316E+0000  3.198187E+0000
 -4.740376E+0000 -4.166504E+0000
  2.961930E+0000 -6.012915E+0000
  6.551402E+0000  3.979990E+0000
 -3.548506E+0000  5.817375E+0000
 -3.376632E+0000 -2.751326E+0000
  1.904760E+0000 -5.206663E+0000
  6.844805E+0000  2.119650E+0000
 -2.940988E+0000  6.993395E+0000
 -2.589582E+0000 -3.471397E+0000
 -1.865071E+0000 -2.791109E+0000
  4.117585E+0000  6.362018E-0001
 -2.130482E+0000  2.442008E+0000
  2.720834E-0002 -8.822341E-0001
  8.594634E-0001 -6.980724E-0001
  6.026607E-0001  2.158327E-0002
  1.500138E+0000  1.003828E+0000
 -6.770198E-0001  1.454502E+0000
 -1.678745E+0000  5.522299E-0001
  1.134657E+0000 -8.368782E-0001
 -2.056923E+0000  2.511545E+0000
  1.747662E+0000 -8.633374E-0001
 -2.078264E+0000 -2.368816E+0000
  1.139692E+0000  3.368486E+0000
 -7.838635E-0001  1.657604E+0000
 -9.283609E-0001 -1.477633E+0000
 -1.917385E+0000  1.666668E+0000
  3.019497E+0000 -7.762233E-0001
 -1.313839E+0000  2.698061E-0003
  1.625914E-0001  1.252851E+0000
  4.877003E-0001 -5.219018E-0001
 -2.189692E+0000 -7.346678E-0001
 -6.158988E-0001 -9.431972E-0002
  3.705624E+0000 -1.707459E-0001
 -1.368257E-0001  9.650516E-0001
 -2.025805E+0000  2.455934E-0001
 -1.207266E+0000 -1.284333E+0000
  1.501970E+0000  1.548554E+0000
  1.015685E+0000 -1.064981E+0000
  5.776854E-0001  3.401926E+0000
 -1.999994E+0000  1.178454E-0001
 -3.064651E+0000 -3.602205E+0000
  5.852775E+0000 -2.157269E+0000
  2.806518E+0000  5.470301E+0000
 -2.972698E+0000  1.558708E+0000
 -4.685180E+0000 -3.597716E+0000
  3.365166E+0000 -2.420966E+0000
 -9.771407E-0001  2.601706E+0000
 -2.024406E+0000  1.297333E+0000
 -1.934655E+0000 -2.285548E+0000
  1.385263E+0000 -4.906276E-0001
  6.147703E-0001  3.356229E+0000
 -1.308653E+0000  8.770469E-0001
  1.015393E+0000 -1.484490E+0000
  3.002303E+0000 -2.366793E+0000
  7.662055E-0001  3.980176E+0000
  1.033716E+0000  7.379049E-0001
 -4.586305E+0000 -3.046847E+0000
  2.992445E+0000 -3.134012E+0000
 -9.338052E-0001  4.286599E+0000
 -4.205681E-0001  3.956079E-0001
 -3.729198E+0000 -1.470500E+0000
  3.806178E+0000 -1.646574E+0000
  4.036357E-0001  3.083247E+0000
 -3.148241E+0000  1.115510E+0000
 -1.205860E+0000 -4.737557E+0000
  2.540800E+0000  8.946859E-0001
  1.462610E+0000  3.063930E+0000
 -2.214212E+0000  3.445850E+0000
 -3.367950E+0000 -2.747350E+0000
  3.519400E+0000 -1.758299E+0000
  2.499218E+0000  1.618615E+0000
 -3.784556E+0000 -1.353282E-0001
 -1.343978E+0000 -1.055667E+0000
  1.806591E+0000 -2.001680E+0000
  2.183969E+0000  4.530770E-0001
 -2.254878E+0000  1.424883E-0001
 -1.157002E+0000 -3.508615E+0000
  3.410837E+0000 -7.895549E-0001
  7.705756E-0001  3.982697E+0000
 -3.047152E+0000  1.788198E+0000
 -3.765449E+0000 -3.385117E+0000
  2.795470E+0000 -3.807695E+0000
  1.913324E+0000  3.433943E+0000
 -2.702221E+0000  2.965581E+0000
 -7.623439E-0001 -4.028516E+0000
  6.645288E-0001 -3.422145E+0000
  3.717322E+0000  2.488621E+0000
 -6.209390E-0001  2.507108E+0000
 -4.935610E+0000 -1.284353E+0000
  4.863828E+0000 -2.371720E+0000
  1.436450E+0000  2.906279E+0000
 -7.576422E-0001  1.023951E+0000
 -4.957907E+0000 -4.558371E-0001
  5.332086E+0000 -2.216750E+0000
 -1.032430E+0000  5.624804E+0000
  6.573932E-0001  2.119027E+0000
 -3.409048E+0000 -2.689563E+0000
  3.078695E+0000 -4.290982E+0000
  3.133554E+0000  3.870189E+0000
 -4.903332E+0000  1.255496E+0000
 -1.932568E+0000 -2.465760E+0000
  3.238322E+0000 -2.386738E+0000
  3.182326E+0000  1.988419E+0000
 -2.762162E+0000  3.116133E-0001
 -3.509689E-0001  3.907808E-0001
  2.948128E+0000  4.775776E-0001
 -1.267313E+0000  3.711808E+0000
 -2.700972E+0000 -1.283180E+0000
  1.977914E+0000 -2.750624E+0000
  6.730693E-0001  2.459339E-0001
  1.663740E+0000  1.865790E+0000
 -4.809079E+0000 -1.193796E+0000
  7.431088E-0001 -2.481373E+0000
  3.443299E+0000 -2.086156E-0001
  6.289053E-0001  3.633199E+0000
 -4.093846E+0000 -4.994702E-0001
 -1.273817E+0000 -4.301004E+0000
  2.655120E+0000 -2.013451E+0000
  2.362411E+0000  1.418600E+0000
 -2.847639E+0000  8.250219E-0001
  1.380705E-0001 -3.344893E+0000
  2.382536E+0000 -1.891935E+0000
  5.374547E-0001  3.455091E+0000
  9.169572E-0002  2.107658E+0000
 -2.834490E+0000 -8.676775E-0001
  3.494680E+0000 -2.231140E+0000
  7.777986E-0001 -5.706361E-0001
  7.504554E-0001  1.093966E+0000
 -2.217914E+0000  1.170820E+0000
 -1.829891E-0001 -5.583078E-0001
  1.263584E+0000 -1.068820E+0000
  6.903237E-0002  2.303697E+0000
  3.191229E-0001  6.197582E-0001
 -1.439005E+0000 -2.292117E+0000
  1.950854E+0000 -1.674773E+0000
  2.937649E+0000 -1.682941E+0000
 -2.537825E+0000  2.241975E+0000
  8.947369E-0001 -7.613694E-0001
  8.678142E-0001  7.561775E-0001
  2.260281E+0000 -9.013495E-0001
 -2.683289E+0000  2.203449E+0000
  6.683579E-0001 -1.268301E+0000
 -1.395412E-0001 -7.756507E-0001
  1.765158E+0000  1.788791E+0000
 -2.067009E+0000 -2.059004E+0000
  1.221366E-0003 -7.351341E-0001
  2.482825E+0000  8.481938E-0001
  1.812943E+0000  3.226531E+0000
 -2.573523E+0000  2.578665E-0001
 -1.218247E+0000 -3.641758E+0000
  4.775856E+0000 -1.232861E+0000
 -1.576142E-0001  3.270775E+0000
 -1.034531E+0000  1.393449E+0000
 -4.214903E+0000 -3.049566E+0000
  1.535296E+0000 -1.619194E+0000
  1.703333E+0000  1.396381E+0000
 -1.693957E+0000  5.624053E-0001
 -3.819041E-0001  1.864368E+0000
 -1.949998E+0000 -2.765609E+0000
  2.101547E+0000 -1.290392E+0000
  8.730234E-0001  1.390796E+0000
 -1.451878E+0000  6.678774E-0001
  1.402828E+0000 -4.304205E-0001
  6.267617E-0001  8.267986E-0001
  3.857126E-0001  1.641180E+0000
 -5.915775E-0002  2.771335E+0000
 -2.655024E+0000  7.849978E-0002
 -7.757599E-0001 -2.576346E-0001
  1.303986E+0000  6.342599E-0002
 -2.249993E-0001  2.211724E+0000
 -1.533700E+0000  2.479456E+0000
 -2.059814E+0000 -2.104920E+0000
  1.182981E+0000 -5.519963E-0001
  8.876056E-0001  3.480083E+0000
 -1.739786E+0000  1.052925E+0000
 -1.724119E+0000 -3.516632E+0000
  2.579240E+0000 -1.108880E+0000
  5.085944E+0000  1.413915E+0000
 -4.826730E+0000  4.483024E+0000
 -1.487137E+0000 -3.879819E+0000
 -5.449382E-0001 -2.339464E+0000
  5.256026E+0000  9.659237E-0001
 -3.232352E+0000  2.773416E+0000
  7.771812E-0001 -2.736066E+0000
  3.018174E+0000 -2.141895E+0000
  9.572342E-0001  1.663679E+0000
  8.793203E-0001  2.112339E+0000
 -1.344023E+0000 -2.476426E+0000
  6.921289E-0001 -3.876496E-0001
  6.894526E-0001  2.121101E+0000
 -8.769673E-0001  2.691069E+0000
 -3.553010E-0001 -3.115160E+0000
  1.234536E+0000 -1.633754E-0001
  2.673269E+0000  1.092137E-0001
 -2.394505E+0000  1.276915E+0000
  3.996500E-0001 -1.369431E+0000
  2.115794E+0000 -7.873344E-0001
 -3.839802E+0000  2.749214E+0000
  1.690845E+0000 -3.153435E+0000
 -1.636874E+0000  1.139009E+0000
  2.266644E+0000 -3.846606E-0001
 -1.667656E+0000 -8.918760E-0001
  7.324879E-0001  3.425121E-0001
  1.344220E+0000 -4.259796E-0002
 -1.965470E+0000 -1.243394E+0000
 -5.504611E-0001 -3.812515E+0000
  2.356422E+0000  1.727597E+0000
  1.633979E-0001  2.195613E+0000
 -9.043194E-0001 -3.331274E+0000
 -1.629468E+0000 -1.189344E+0000
  3.422746E+0000 -6.415934E-0001
 -2.158794E+0000  2.667473E+0000
 -1.625478E+0000  1.066584E+0000
  2.317050E-0001 -3.365264E+0000
  1.696278E+0000  7.142777E-0001
  1.932370E+0000  3.103527E+0000
 -2.138347E+0000  8.546810E-0001
 -2.214690E+0000 -7.656898E-0001
  2.021352E-0002 -8.427973E-0001
  1.140111E+0000 -3.624040E-0001
  5.640627E-0002  3.284578E+0000
 -1.088648E+0000  3.087712E-0001
 -1.541369E+0000 -1.389857E+0000
  1.609493E+0000 -1.968249E+0000
  1.244299E+0000  3.184578E+0000
 -2.731899E+0000  2.612341E+0000
 -2.248131E+0000 -1.277322E+0000
  2.323442E+0000 -1.412985E+0000
  3.842641E+0000  9.954801E-0002
 -3.591383E+0000  1.590787E+0000
  1.207158E+0000 -4.966738E+0000
  1.846931E+0000 -1.895746E+0000
 -5.731512E-0001  3.202441E+0000
 -7.883027E-0001  8.659089E-0001
 -2.028251E+0000 -3.515766E+0000
  7.668373E-0001 -2.406171E+0000
  1.179905E+0000  2.508404E+0000
 -2.823948E+0000  2.691666E+0000
 -8.822049E-0001 -3.197511E+0000
  1.885649E+0000  5.137335E-0001
  4.953885E-0001  5.074484E+0000
 -2.633862E+0000  5.851907E-0001
 -3.500416E+0000 -2.638657E+0000
  2.511226E+0000 -2.997577E+0000
  2.469596E+0000  2.125724E+0000
 -2.949106E+0000  4.437122E+0000
 -3.403719E+0000 -3.156469E+0000
  1.112291E+0000 -2.010184E+0000
  2.984065E+0000  1.688599E+0000
 -2.269885E+0000  1.634857E+0000
 -1.144057E+0000 -2.648420E+0000
  2.294111E+0000  7.793574E-0001
  2.785125E+0000  3.948749E+0000
 -3.234652E+0000  3.242437E+0000
 -1.539799E+0000 -4.625597E+0000
 -4.282558E-0002  6.302772E-0001
  2.030454E+0000  2.901208E+0000
 -1.604831E+0000  8.711916E-0001
 -4.849349E-0001 -1.355309E+0000
  5.581881E-0001 -7.367677E-0001
  1.214777E+0000  3.033683E-0001
 -2.214438E+0000 -7.050933E-0002
 -1.058100E+0000 -3.145456E-0001
  1.124858E+0000 -2.617997E-0001
 -1.649431E+0000  2.223284E+0000
  2.055846E+0000  1.791472E+0000
 -1.825322E-0002  4.936116E-0001
  1.910631E-0002  1.030896E-0001
  2.106331E+0000 -1.895010E+0000
 -1.620306E+0000  1.870167E+0000
 -1.822843E+0000  1.102163E+0000
  7.603508E-0001 -1.904553E+0000
  2.326904E-0001 -1.126546E+0000
  5.545308E-0001  2.525358E+0000
 -1.608764E+0000  2.914449E+0000
 -2.846297E+0000 -3.316545E+0000
  1.184250E+0000 -1.759695E+0000
  1.196869E+0000  2.916752E+0000
 -1.790956E+0000  5.512018E-0002
  1.247860E-0001 -5.630565E-0001
  3.667608E-0001 -2.889469E-0001
  1.360978E+0000 -1.270704E+0000
 -1.046779E+0000 -1.673526E-0001
  1.589587E+0000  9.406606E-0001
 -8.106884E-0001 -8.587009E-0001
 -1.069484E+0000 -1.568552E+0000
  3.232331E+0000  9.298740E-0001
 -4.992120E-0001  2.634931E+0000
 -4.334183E-0001  6.421565E-0001
 -3.661952E+0000 -5.513132E-0001
  2.431179E+0000 -2.352088E+0000
  2.985447E-0001  3.820140E+0000
 -9.706942E-0001  1.333785E+0000
  2.590246E-0001 -2.450492E+0000
 -4.186267E-0001  6.450032E-0001
  2.283846E+0000 -3.103416E-0001
 -1.356069E+0000  1.194589E+0000
 -2.725399E+0000  1.250108E-0001
  2.378172E+0000 -3.609050E+0000
  1.306959E+0000  2.742301E+0000
  4.467006E-0001  1.721128E+0000
 -8.473814E-0002 -1.342450E+0000
 -1.665803E+0000 -7.967859E-0001
  4.277464E+0000 -9.687672E-0001
 -1.660224E+0000  5.121900E-0001
  1.545094E+0000 -6.052806E-0001
 -7.913241E-0002  3.033205E-0001
 -5.466537E-0001  6.063060E-0001
 -1.423275E+0000  7.822883E-0001
  7.805051E-0002  2.548179E-0001
  1.584728E+0000 -1.074487E+0000
 -5.694286E-0002  4.803921E-0001
 -4.625396E-0001 -3.363163E-0001
 -1.341959E+0000  1.613166E+0000
  4.610088E+0000  1.704120E+0000
 -3.736603E+0000  1.132482E+0000
 -1.241184E+0000 -2.054579E+0000
  3.197061E+0000 -3.708979E+0000
  3.558462E-0001  3.524676E+0000
  3.307473E-0001  1.953333E+0000
 -2.724500E+0000 -2.959515E+0000
  3.371940E+0000  6.663516E-0001
  3.717661E+0000  1.816585E+0000
 -3.716878E+0000  8.112479E-0001
 -7.743679E-0002 -1.987927E+0000
  4.700565E-0001 -1.534887E+0000
  1.960016E+0000  2.887273E+0000
 -1.229143E+0000  6.405610E-0001
 -7.943491E-0001 -4.687074E+0000
  3.348385E+0000  1.147558E+0000
  1.474234E+0000  2.992608E+0000
 -2.255734E+0000  1.361194E+0000
 -2.161693E+0000 -2.739723E+0000
  3.398451E+0000 -2.423429E+0000
  7.949083E-0001  4.036370E+0000
 -1.271617E+0000  5.822474E-0001
 -3.889624E+0000 -4.506960E+0000
  2.249427E+0000 -2.915729E+0000
  3.287809E+0000  2.523475E+0000
 -2.085433E+0000  1.108816E+0000
 -1.249052E+0000 -2.379690E+0000
  1.298101E+0000 -1.001026E+0000
  1.843389E+0000  2.030207E+0000
 -3.006763E+0000  2.565862E+0000
  1.968892E-0001 -3.302653E+0000
 -8.693536E-0002 -2.490537E+0000
  1.776289E+0000  3.609682E+0000
 -1.040182E+0000  1.791145E+0000
 -9.934080E-0001 -2.879327E+0000
 -1.690568E-0001 -1.964178E+0000
  2.793738E+0000  8.246221E-0001
 -2.538741E-0001  1.033743E+0000
 -9.885324E-0001 -4.686461E-0003
  1.705066E+0000 -2.937987E+0000
  1.305139E+0000  1.327523E+0000
  1.552997E+0000  8.820221E-0001
 -3.780118E+0000  4.066042E-0001
  4.055210E-0001 -2.709845E-0001
  1.121167E+0000  1.259304E+0000
 -1.793286E+0000  3.318729E+0000
  6.543469E-0001 -2.487314E+0000
 -1.347118E+0000 -3.480179E+0000
  3.200777E+0000 -1.278319E+0000
 -1.899067E+0000  3.069472E+0000
 -2.147601E+0000  2.187685E+0000
 -3.798027E-0001 -2.386691E+0000
  1.372652E+0000  3.872353E-0001
  3.659977E-0001  2.169903E+0000
 -8.763434E-0001 -1.017748E+0000
 -1.356964E+0000  2.468604E-0001
  4.064846E+0000  1.537547E+0000
 -1.488070E+0000  1.553254E+0000
 -2.752821E+0000 -2.253354E+0000
  2.205994E+0000 -2.659191E+0000
  1.322686E+0000  2.774826E+0000
 -8.325779E-0001 -6.140836E-0002
 -1.104557E+0000  1.391402E+0000
  1.297493E+0000  7.111045E-0002
  7.154664E-0001  3.756576E-0001
 -2.465360E+0000  6.695894E-0001
  1.148270E+0000 -1.798898E+0000
  8.591106E-0001  6.834168E-0001
 -1.713626E-0001  2.833583E-0001
 -2.611484E+0000 -7.929044E-0001
  2.731640E-0001 -2.165775E+0000
  1.916256E+0000 -1.321133E+0000
  1.354664E+0000  3.893176E+0000
 -1.681512E+0000  1.484673E+0000
 -2.512450E+0000  2.570451E-0001
  5.296886E-0001 -1.053336E+0000
  2.968268E-0001  2.132976E+0000
  8.905386E-0001 -8.677106E-0001
 -1.394780E+0000 -1.000877E+0000
  1.883713E+0000  1.160627E+0000
  3.855114E+0000  1.146958E+0000
 -1.577701E+0000  2.215251E+0000
 -4.035111E+0000 -1.299572E+0000
  3.181110E+0000 -2.114417E+0000
 -5.351727E-0001  3.358806E+0000
  1.230601E+0000 -9.803065E-0001
 -2.083298E+0000 -1.665160E+0000
 -2.430651E-0001 -9.388952E-0001
  3.990985E+0000  1.421544E+0000
 -3.871315E+0000  1.808784E+0000
 -3.946752E-0003 -3.761843E-0001
  5.740567E-0002 -2.217045E+0000
  9.615754E-0002  2.136352E+0000
  3.914243E-0002  1.382907E+0000
 -1.129848E+0000 -1.665687E-0001
  1.039430E+0000 -1.427172E+0000
  1.317962E+0000 -1.343052E+0000
  2.647476E-0002 -5.671208E-0001
  2.385704E+0000  9.334525E-0001
 -1.167008E+0000  1.864853E+0000
 -1.519588E+0000 -1.452828E+0000
  1.254443E+0000 -2.676778E+0000
  2.510637E-0002  2.586692E+0000
  6.854145E-0001 -2.370595E-0001
 -3.193032E+0000 -1.320595E+0000
  3.746981E+0000 -4.512699E-0001
  6.683301E-0001  8.577958E-0001
 -5.658085E-0001  1.719240E+0000
 -3.236559E-0001 -6.135725E-0001
  7.781716E-0001  1.419085E+0000
  7.852234E-0002 -1.107173E-0001
 -1.556752E+0000 -4.249076E-0002
 -2.911231E-0001  2.008655E-0001
  1.365248E+0000 -1.395630E+0000
  8.400540E-0001  1.369588E+0000
 -1.147699E+0000  2.235744E+0000
 -9.427131E-0001 -1.338956E+0000
  5.465955E-0001 -4.276447E-0002
  8.393511E-0001  2.114310E+0000
 -1.167607E+0000 -1.256460E+0000
  9.144657E-0001 -1.804028E+0000
 -4.315848E-0001 -1.663734E-0001
  1.956221E+0000 -1.549569E+0000
 -6.751461E-0001  3.023346E+0000
  6.087683E-0001  4.966864E-0001
 -3.858142E+0000 -6.275085E-0001
  1.120365E+0000 -2.487363E+0000
  1.045796E-0001  2.739582E-0001
  1.524091E+0000  1.301702E+0000
 -3.554837E-0001 -8.617953E-0001
 -7.865317E-0001 -1.156184E+0000
  2.943916E+0000  3.961660E-0001
 -3.443546E-0001  3.396111E+0000
 -4.874738E-0001  6.610408E-0001
  1.498506E+0000 -7.360807E-0001
 -2.533082E-0001  3.869157E-0001
  1.439987E-0001  8.976642E-0001
 -5.195760E-0001 -2.588337E+0000
  2.465667E+0000 -3.206756E+0000
  1.133786E+0000  1.456639E+0000
 -8.219223E-0001 -3.145828E-0001
 -1.022605E-0001  6.001190E-0001
  1.459811E+0000  2.343972E+0000
 -2.303333E+0000  1.338643E+0000
 -2.511307E+0000 -5.093304E-0001
  3.540869E+0000 -9.256125E-0001
 -2.179636E+0000  1.170187E+0000
  1.042462E+0000 -1.851185E-0001
  1.842230E+0000  9.566589E-0001
  2.659138E-0001 -1.381849E+0000
 -7.119603E-0001  5.685143E-0001
  7.810994E-0001 -8.193549E-0001
 -2.678219E-0001  1.647134E+0000
 -1.868191E+0000 -1.570262E+0000
  4.112975E-0001 -2.059334E-0001
  1.108238E+0000  5.688885E-0001
  5.529886E-0001  9.513700E-0001
 -3.593007E+0000 -9.982682E-0001
 -1.074808E+0000 -4.975240E+0000
  1.943960E+0000  2.138119E+0000
 -1.984372E+0000  3.100511E+0000
  4.175014E-0001 -2.398922E+0000
  1.868155E+0000 -1.533351E+0000
  3.282336E+0000  1.856969E+0000
 -4.142589E-0001  1.473874E+0000
 -1.217509E+0000 -5.353201E-0001
  1.505378E+0000 -2.282036E+0000
  2.230770E+0000  4.175424E+0000
 -1.937638E+0000 -1.313034E-0001
 -2.955160E+0000 -2.103317E+0000
  2.400826E+0000 -3.020555E+0000
  2.024175E+0000  2.520228E+0000
 -1.442234E+0000  2.665421E+0000
 -3.074853E+0000 -1.524084E+0000
 -3.547123E-0001 -3.472979E+0000
  2.116591E+0000 -4.693539E-0001
  6.610824E-0001  4.067167E+0000
 -1.121882E+0000 -2.068482E+0000
  5.965496E-0001 -4.092482E+0000
  7.637546E-0001  6.482192E-0002
  1.192646E+0000  1.437646E+0000
 -4.090790E+0000  2.921708E+0000
  5.548690E-0001 -2.378362E+0000
  1.275892E+0000 -1.204350E+0000
  3.447830E-0001  2.785977E+0000
 -1.052896E-0001  2.760557E+0000
 -3.622011E+0000  3.312520E-0001
 -1.550270E-0001 -1.270861E+0000
  1.491207E+0000  9.509677E-0002
 -1.300391E+0000  2.311842E+0000
 -2.782197E+0000 -6.158582E-0001
  2.060009E+0000 -4.222382E+0000
  2.176233E+0000  1.075016E-0001
  2.449953E+0000  2.657277E+0000
 -3.234673E+0000 -5.716086E-0001
 -6.280226E-0001 -4.459766E+0000
  1.262401E+0000  1.065668E+0000
  2.776234E-0002  1.687443E+0000
 -6.285339E-0002 -2.308823E+0000
 -1.578171E+0000 -1.152212E+0000
  2.267650E+0000  1.539070E+0000
 -1.305521E+0000  3.983629E+0000
 -2.914959E+0000 -1.769017E+0000
 -2.945566E-0001 -3.996564E+0000
  2.173662E+0000  3.009692E-0001
 -1.565028E-0001  8.091014E-0001
 -2.545666E+0000 -9.867133E-0002
  2.385122E+0000 -3.281058E+0000
 -1.379072E+0000  2.132770E+0000
  1.596524E+0000 -2.278988E+0000
 -2.319398E-0001 -5.898953E-0001
  4.289180E+0000  4.899480E-0001
 -1.186894E+0000  2.319013E+0000
 -1.554485E+0000  5.109596E-0002
  1.426833E+0000 -3.759010E+0000
  1.321256E+0000  2.229948E-0002
 -1.690998E+0000  2.096976E+0000
  1.614721E-0001 -8.513160E-0001
 -5.910555E-0001 -8.928125E-0001
  1.546618E+0000 -2.148719E-0001
  2.974858E-0002 -9.492701E-0001
 -2.259381E-0001  1.402259E+0000
 -7.067165E-0001 -9.801039E-0001
 -7.481169E-0002 -1.678670E-0001
  1.728126E+0000 -4.690399E-0001
  9.706111E-0001  3.093808E+0000
 -3.341715E+0000  9.088218E-0002
  8.867480E-0001 -1.442990E+0000
 -2.978634E-0001 -7.430637E-0001
  8.436664E-0001  7.536520E-0001
 -1.357536E+0000  8.688084E-0001
 -1.567898E+0000 -2.528564E+0000
  2.110920E+0000 -4.329296E-0001
  6.138887E-0001 -1.701925E-0001
 -9.093199E-0001 -2.043525E+0000
  3.630472E+0000 -5.152459E-0001
  6.728519E-0001  5.656973E-0001
 -7.297149E-0001  9.001095E-0001
  1.091591E+0000 -4.594397E-0001
 -1.896899E+0000  1.051742E-0001
  6.089985E-0001  9.166967E-0001
  6.568192E-0001 -2.737361E+0000
 -2.982372E+0000  3.489659E+0000
  2.200125E+0000 -2.359078E-0001
 -1.089173E+0000 -1.655809E+0000
  2.561305E-0001  1.706882E+0000
  1.371994E+0000 -4.749618E-0001
 -1.238537E+0000 -6.946894E-0001
  5.198889E-0001 -1.301200E+0000
  2.312730E+0000  5.132613E-0001
 -4.373668E-0001  1.035739E+0000
 -8.555225E-0001  4.345738E-0001
  1.151077E+0000  8.296450E-0001
  1.766711E-0001  1.064934E-0001
 -5.024312E-0001 -6.061542E-0001
  1.083303E+0000  1.748377E+0000
  4.221369E-0001  1.000392E-0001
  5.023586E-0001 -7.528960E-0001
 -1.243553E+0000  4.043289E-0001
  2.655204E+0000 -2.919527E-0001
 -2.149606E+0000 -1.119750E+0000
  5.027228E-0001 -4.363435E-0001
 -5.228789E-0001  6.904730E-0001
  1.059080E+0000 -2.638523E-0001
 -2.468418E-0001  5.898777E-0001
 -9.824219E-0001  1.750507E+0000
  7.723308E-0001  7.796088E-0001
 -2.133161E+0000  1.562976E+0000
  6.317824E-0001 -1.664416E+0000
 -6.697186E-0001 -2.907191E+0000
  1.558016E-0001 -2.367724E-0001
  1.250380E+0000  1.483592E+0000
 -1.738854E+0000  2.200640E+0000
 -7.087042E-0001  8.509867E-0001
  7.851194E-0001 -1.347541E+0000
  2.534173E-0002  4.726088E-0001
  1.587248E+0000  2.033443E+0000
 -3.107106E+0000  1.127919E+0000
 -1.411409E+0000 -4.579455E-0001
  1.333663E-0001 -2.841709E-0001
  1.166492E+0000  1.213621E+0000
 -2.873820E+0000  2.686928E+0000
 -1.745105E+0000 -1.311243E-0001
  1.115051E+0000  2.195571E-0002
  2.858708E+0000  1.018384E+0000
 -2.843713E+0000  7.834917E-0001
  1.072130E+0000 -1.443609E+0000
 -9.936608E-0001  1.729696E+0000
  1.349417E+0000 -9.114310E-0001
  1.383527E-0001  1.566787E+0000
 -3.259529E-0001 -1.035813E+0000
 -1.408030E+0000 -7.719530E-0001
  1.015647E+0000 -2.628031E+0000
 -2.743684E-0001  2.126166E+0000
 -9.032578E-0001  7.103678E-0001
 -5.832305E-0001 -3.821676E-0001
 -2.175706E+0000  4.015446E-0001
  2.841758E+0000 -3.117109E-0002
 -3.237474E+0000  1.136997E+0000
  7.064410E-0002 -2.879379E+0000
  2.638608E+0000  1.179316E+0000
  9.369717E-0001  3.399397E+0000
 -2.163666E+0000  5.341523E-0001
 -4.500630E-0001 -1.922461E+0000
  5.487034E+0000 -3.597577E+0000
  8.482754E-0002  4.083680E+0000
 -1.294354E+0000  8.163762E-0001
 -3.450496E+0000 -4.622833E+0000
  3.293961E+0000 -4.027444E+0000
  4.410823E+0000  4.934872E+0000
 -3.391677E+0000  3.777928E+0000
 -3.792532E+0000 -4.652430E+0000
  2.666934E+0000 -3.635472E+0000
  4.665810E+0000  3.523925E+0000
 -1.693212E+0000  2.274520E+0000
 -7.939112E-0001 -3.194237E+0000
 -1.936737E+0000 -1.121257E+0000
  4.774622E+0000 -2.242015E-0001
 -2.028207E+0000  3.059160E+0000
 -2.741253E+0000 -2.566328E+0000
  2.191487E+0000 -4.703039E+0000
  2.815218E+0000  2.974621E+0000
 -2.448292E+0000  2.005731E+0000
 -3.298848E+0000 -1.870184E+0000
  1.972795E+0000 -2.384125E+0000
  3.496855E+0000  1.556341E+0000
 -3.765279E+0000  3.081969E+0000
 -2.049891E+0000 -4.553707E+0000
  5.705486E+0000 -1.023811E+0000
  3.076882E+0000  4.606064E+0000
 -6.742126E+0000  3.632962E+0000
  9.773830E-0001 -5.648088E+0000
  2.504126E+0000 -1.549886E-0001
  3.586823E+0000  2.197349E+0000
 -5.743626E+0000  2.718455E+0000
  1.290807E+0000 -4.926710E+0000
  2.710844E+0000  1.598906E+0000
  1.284786E+0000  8.231595E-0001
 -4.230887E+0000  2.209889E+0000
  5.104742E+0000 -5.302911E+0000
  1.917318E-0001  4.601746E-0001
  1.477258E+0000  1.912778E+0000
 -1.871132E+0000  9.138061E-0002
  1.508064E+0000 -1.279825E+0000
  5.042405E-0001 -2.476818E+0000
 -1.080043E+0000  1.007263E+0000
  1.854773E+0000 -1.798212E+0000
 -1.204598E+0000  1.474741E+0000
  1.907181E-0001 -1.732434E+0000
 -1.652420E+0000  1.356131E+0000
  4.572255E-0001 -2.431292E+0000
 -2.959184E-0001 -6.844716E-0001
  2.651987E+0000 -2.328717E-0001
  1.834330E-0001  1.161516E+0000
 -2.846570E+0000  1.462542E+0000
  2.712122E-0001 -1.176980E+0000
  5.021998E-0001 -1.204032E-0001
  6.976056E-0001 -1.269709E-0001
  4.918476E-0002  3.988867E-0001
 -7.784240E-0001  1.340981E+0000
 -5.908487E-0001 -1.049201E+0000
  1.917194E+0000 -3.672194E+0000
  9.039812E-0002  1.610012E+0000
  5.503037E-0001  1.689889E+0000
 -2.297309E+0000 -2.130797E+0000
  1.289350E+0000  1.811357E-0001
  1.635442E+0000 -1.131450E-0002
 -6.505834E-0001  2.561265E+0000
 -5.256330E-0001 -1.712036E+0000
 -5.472460E-0001 -2.505169E+0000
  5.605113E+0000  4.361419E-0001
 -2.488762E+0000  2.277546E+0000
 -5.010541E-0001 -8.596802E-0001
 -4.664994E-0002 -1.495667E+0000
  5.356841E-0001 -2.664252E+0000
 -1.971852E+0000 -1.275774E+0000
  1.677912E+0000 -1.883334E+0000
 -7.212771E-0002  9.376038E-0001
 -2.658409E-0001  3.016888E+0000
 -2.275739E+0000 -5.937618E-0001
  3.108644E-0001 -3.194112E+0000
  1.386429E+0000  4.596333E-0002
  8.978104E-0001  1.660319E+0000
 -1.311970E+0000  3.469931E+0000
  2.167672E+0000 -3.724226E+0000
 -4.191632E+0000 -1.494871E+0000
  7.389921E+0000 -2.977160E-0001
 -1.078452E+0000  6.032384E+0000
 -4.083367E+0000 -1.189224E+0000
  1.193590E+0000 -6.359983E+0000
  3.226044E+0000  1.570410E+0000
 -1.025306E+0000  5.064348E+0000
 -3.539937E+0000  2.085727E-0001
 -9.261489E-0001 -5.143352E+0000
  2.897728E+0000  7.679530E-0001
  1.444979E+0000  4.752064E+0000
 -4.890478E+0000  3.861125E+0000
 -3.313419E+0000 -6.396456E+0000
  4.675642E+0000 -2.295892E+0000
  2.757109E+0000  4.149269E+0000
 -3.097072E+0000  1.046122E+0000
 -1.559375E-0001 -7.971512E-0001
  2.398266E+0000  1.386340E+0000
 -1.551970E+0000  2.345981E+0000
 -1.546911E+0000  1.871759E-0001
  1.941573E+0000 -1.924197E+0000
  4.737036E-0002 -3.001194E-0001
 -6.885591E-0001  6.354731E-0001
 -8.336586E-0001 -1.346994E+0000
 -3.198892E-0001  1.410950E+0000
 -1.960647E+0000 -2.298624E+0000
  2.445322E+0000 -1.927353E+0000
 -3.252946E-0001  9.580773E-0001
 -3.631877E-0001  2.051633E-0001
 -2.694522E+0000 -3.333252E-0001
  9.044021E-0001 -2.678591E+0000
  1.315097E+0000  3.883742E-0001
  7.072455E-0001  1.369721E+0000
 -7.062893E-0001  1.195082E+0000
  1.370958E+0000  1.376199E+0000
 -7.524684E-0002  5.029920E-0001
  7.725074E-0001 -5.676774E-0001
 -3.078660E-0001 -6.344671E-0002
  2.137680E+0000 -5.374903E-0002
 -1.290192E-0001  6.681066E-0001
 -4.328341E-0001 -1.240092E+0000
  1.363069E+0000  1.307287E+0000
 -1.835081E+0000 -2.394984E+0000
  3.204904E-0001 -4.471931E-0001
  1.275415E+0000 -4.682236E-0001
 -1.288908E+0000  9.596153E-0001
 -2.575860E-0001 -1.953348E+0000
  3.271338E+0000  1.694769E-0001
 -3.867501E+0000 -2.519042E-0001
  2.893911E+0000 -3.010011E+0000
  4.940149E-0001  5.333794E-0001
 -8.272334E-0001  1.511121E+0000
  1.125618E+0000 -2.291746E+0000
 -7.446335E-0001 -8.102777E-0002
  1.618811E+0000  1.537179E+0000
 -6.115196E-0001  1.465544E-0001
 -5.079806E-0001 -1.107533E+0000
  1.221459E+0000 -1.455504E+0000
 -1.151455E+0000  1.738701E+0000
 -1.961497E+0000 -5.724423E-0001
  9.329819E-0001 -3.799319E+0000
 -9.354585E-0001 -8.523480E-0001
  3.439175E+0000  1.593340E+0000
 -2.451212E+0000  1.921428E+0000
 -9.875120E-0001  1.373462E-0001
  2.225117E-0001 -2.437602E+0000
  1.295827E+0000  3.125098E+0000
 -1.979463E+0000  7.078043E-0001
 -2.761990E+0000 -5.007941E-0001
  3.582877E+0000 -1.232018E+0000
  8.228409E-0002  2.838092E+0000
  1.312315E+0000  5.261234E-0001
 -2.753941E+0000 -1.608600E+0000
  1.607744E-0001  4.648109E-0001
  7.376064E-0001 -1.820924E+0000
 -6.475576E-0001 -8.361112E-0001
  1.633022E+0000  7.035768E-0001
 -1.728479E+0000 -1.121861E+0000
 -9.623742E-0001  6.671410E-0001
  1.691705E+0000 -2.737236E+0000
 -3.501906E-0001 -2.442103E+0000
  1.433421E+0000  3.032960E+0000
 -9.615754E-0001 -1.800592E+0000
 -2.328473E+0000 -1.679486E-0001
  2.622877E-0001 -1.458091E+0000
 -8.781951E-0002  5.034867E-0001
  1.567320E+0000  1.926063E+0000
  1.612066E-0001 -1.386910E-0001
  1.171009E+0000 -1.454778E-0001
 -5.799113E-0001 -4.942997E-0001
  1.119438E+0000  4.231696E-0003
 -8.180112E-0001  7.829973E-0001
 -1.869162E+0000 -1.506373E-0001
  1.271969E+0000 -1.242087E+0000
  4.707929E+0000  6.326011E-0001
 -4.083940E+0000  4.526456E+0000
 -6.589904E-0001 -4.013620E+0000
  1.353737E+0000 -9.585363E-0001
  3.885381E+0000  1.811365E+0000
 -5.271355E+0000 -1.084548E+0000
 -6.147248E-0001 -3.726777E+0000
  2.708584E+0000 -2.368996E-0001
 -8.283339E-0001  4.874212E-0001
 -4.379276E-0001 -5.645227E-0001
  1.516219E+0000 -1.176346E+0000
  2.225255E-0002  1.016489E+0000
 -1.495940E+0000 -1.767327E-0001
  1.106483E-0001  1.016696E+0000
  1.049443E+0000 -6.567455E-0002
 -1.726080E+0000  2.011509E-0001
 -1.151407E+0000 -1.816990E+0000
  2.507485E+0000 -3.091018E+0000
  4.606648E-0001  1.649162E+0000
 -8.071504E-0001  2.761035E+0000
 -1.401107E+0000 -3.297511E+0000
  2.115883E+0000 -1.230805E+0000
  4.008953E-0001  8.093772E-0001
  4.182295E-0001  1.504793E+0000
 -2.608601E+0000  1.231012E+0000
 -1.509532E+0000 -3.709832E+0000
  2.199685E+0000 -2.725054E+0000
  1.368130E+0000  3.629669E+0000
 -1.518888E+0000  2.597056E+0000
 -1.315359E+0000 -2.762657E+0000
  1.319684E+0000 -2.837710E+0000
  3.249238E+0000  2.606952E+0000
 -4.691498E+0000  2.513322E+0000
 -2.346780E-0001 -3.075044E+0000
  3.128983E+0000 -3.210437E+0000
  3.439351E-0001  3.469880E+0000
 -2.153529E+0000  1.287010E+0000
 -1.138023E+0000 -3.286853E-0001
  1.298381E+0000 -1.607557E+0000
  3.752597E+0000 -1.040753E+0000
  1.957471E-0001  1.837665E+0000
 -9.148140E-0001  1.386655E-0001
 -1.274050E+0000 -6.899293E-0001
  2.884914E+0000 -1.516496E+0000
 -7.378446E-0001  3.395090E+0000
 -1.118726E+0000 -9.216334E-0001
  6.590231E-0001  4.466419E-0001
  6.592044E-0001  3.941801E-0002
  2.254988E-0001  1.647601E+0000
  3.108563E-0001 -5.513733E-0001
 -1.523416E+0000  6.469687E-0002
 -5.385643E-0002 -1.230664E+0000
 -8.209556E-0001  6.400398E-0001
  6.378029E-0001 -1.932140E+0000
  4.290139E-0001  2.713579E+0000
 -1.474378E+0000  1.190609E+0000
 -1.672251E-0001 -6.925714E-0001
  1.780961E+0000 -9.818374E-0001
  3.138345E+0000 -2.936745E-0001
 -5.509296E-0001  2.968358E+0000
 -2.531865E+0000 -3.531424E-0001
  3.737209E-0002 -1.584198E+0000
  1.612128E+0000  1.654898E+0000
  2.570123E-0001  2.373964E+0000
 -7.844677E-0001 -1.861288E+0000
 -8.924430E-0001  1.487977E+0000
  1.234349E+0000  1.099146E+0000
 -3.869785E+0000  5.409962E-0001
  2.708667E+0000 -3.612008E+0000
  4.219403E+0000 -8.398522E-0001
 -1.177198E+0000  4.289457E+0000
 -2.805627E+0000  6.232163E-0003
 -3.188999E+0000 -4.038876E+0000
  4.016785E+0000 -5.672600E-0001
 -9.240775E-0001  5.691801E+0000
 -2.661408E+0000  1.087350E+0000
 -1.234345E+0000 -5.953332E+0000
  2.818011E+0000  2.130886E+0000
  2.543956E+0000  4.079152E+0000
 -7.042352E+0000 -3.324846E-0001
  2.566221E-0002 -4.914399E+0000
  1.063791E+0000 -1.002807E+0000
  1.801494E+0000  2.207725E+0000
 -4.509939E+0000  3.946808E+0000
  1.324592E-0001 -2.425448E+0000
  9.735301E-0001 -3.341344E+0000
  4.526696E-0001  4.683967E-0001
  3.763086E-0001  1.737238E+0000
 -6.244357E-0001 -1.306542E+0000
  1.741666E-0001 -2.763694E+0000
  1.295748E+0000 -1.440542E+0000
  1.105073E+0000  4.520821E-0001
  7.494257E-0001 -3.468610E-0001
  5.671399E-0002  1.156952E+0000
 -6.272161E-0001 -7.750849E-0001
  1.723333E+0000 -1.887116E+0000
  3.699762E-0001  1.493978E+0000
 -6.635808E-0001  2.716482E+0000
 -5.718034E-0001 -2.755292E+0000
  3.012528E-0001  8.628353E-0001
  2.351130E+0000 -1.393431E+0000
  8.379850E-0002 -2.554877E-0001
  1.207901E+0000 -2.915521E-0001
  1.005064E-0001  2.284285E+0000
  6.084876E-0002  1.817236E+0000
 -8.780254E-0002 -9.733063E-0001
 -3.295151E-0001 -2.444449E+0000
  2.128533E+0000 -1.415226E+0000
 -1.444659E+0000  1.772377E+0000
 -6.061533E-0001 -9.039836E-0001
  1.213324E+0000 -1.608244E+0000
 -1.501508E+0000  1.850323E+0000
 -4.941364E-0001  2.314723E+0000
 -1.380934E+0000 -1.970287E-0001
  4.624049E-0001 -3.835282E-0001
  1.905424E+0000 -1.709928E-0001
 -2.342398E+0000  1.220588E+0000
  2.288412E-0001 -4.766101E-0001
  1.215922E+0000 -2.665572E-0003
  6.966055E-0001 -1.958728E+0000
  4.102649E-0002  1.510435E+0000
 -1.272560E+0000  7.507217E-0001
  1.531696E+0000 -2.616585E+0000
  5.006144E-0002  1.116497E+0000
 -2.012706E+0000  2.303752E+0000
 -1.153446E+0000  1.118321E+0000
 -5.207808E-0001 -2.914984E+0000
  2.314827E-0001  1.173752E+0000
  2.456943E-0001  1.475733E+0000
 -5.471083E-0001 -1.195040E-0001
  6.827811E-0001  1.509146E-0001
 -6.623041E-0001 -2.998376E-0001
 -5.755690E-0001  1.337469E+0000
  5.548106E-0001 -1.429074E+0000
  1.089530E+0000 -2.557470E+0000
  5.968492E-0001  1.628764E+0000
  5.156400E-0001  4.942154E-0001
 -3.036867E+0000 -3.219643E+0000
  2.648073E+0000 -7.380164E-0001
  2.444754E-0002  2.463293E+0000
 -2.801972E+0000 -5.781452E-0001
 -1.753163E+0000 -3.077747E+0000
  1.620887E+0000  1.544780E+0000
 -1.103574E+0000  4.268019E+0000
 -1.950032E+0000 -2.110856E+0000
 -9.236487E-0001 -3.141589E+0000
  5.290759E+0000 -1.463261E+0000
  1.450122E+0000  3.853481E+0000
 -3.704907E+0000  1.373520E+0000
  1.617208E+0000 -5.230118E+0000
  3.819632E+0000 -1.504883E+0000
  1.751261E+0000  5.247737E+0000
 -4.797115E+0000  1.010431E+0000
  2.291368E+0000 -4.406283E+0000
  7.640180E-0001  8.505887E-0001
  1.231153E-0002  4.147734E+0000
 -3.918790E+0000  9.678640E-0002
  2.122605E+0000 -4.520726E+0000
  2.568657E+0000  2.131954E-0001
 -2.577321E+0000  3.939637E+0000
  1.023113E+0000 -1.460310E+0000
 -8.479555E-0001 -1.716451E+0000
  1.529492E+0000  4.396291E-0001
  2.095391E+0000  2.274762E-0001
 -3.009227E+0000  9.056933E-0001
  4.011195E+0000 -7.068299E-0001
 -4.306869E-0001  3.134451E+0000
  6.022408E-0001  9.047498E-0001
 -1.044674E+0000 -2.103339E+0000
  5.574151E-0001 -1.894562E+0000
  7.764846E-0001  1.520085E-0001
 -7.260231E-0002  8.148106E-0001
 -9.958412E-0001 -6.415225E-0001
  3.890579E-0001 -1.746541E+0000
  2.621075E+0000 -8.166542E-0001
  2.713791E-0001  2.250348E+0000
 -4.014621E+0000 -1.474441E+0000
  3.513287E-0001 -3.432694E+0000
  3.118368E+0000 -4.639619E-0001
 -4.987325E-0001  5.600774E+0000
 -2.821543E+0000  5.419418E-0002
 -2.645761E+0000 -2.670236E+0000
  3.227188E+0000  2.176373E+0000
  1.511958E+0000  2.974177E+0000
 -4.258292E+0000 -1.441242E-0001
  6.610774E-0001 -2.404451E+0000
  1.901964E+0000 -1.013712E-0001
  8.696034E-0002  1.463346E+0000
 -6.275974E-0001  1.536361E+0000
 -1.138517E+0000 -3.129781E+0000
 -1.406918E+0000  2.049853E+0000
  3.480733E+0000  1.574774E+0000
 -2.143957E+0000  3.348400E-0002
 -2.470665E+0000 -1.846646E+0000
  3.147630E+0000 -1.849099E+0000
 -8.588044E-0002  2.735648E+0000
 -3.529467E+0000 -7.052097E-0001
  1.989434E+0000 -4.179717E+0000
  1.600081E+0000  2.519392E+0000
 -2.974429E+0000  4.011974E+0000
  1.947485E-0001 -1.360839E+0000
  3.841816E-0002 -2.570415E+0000
  2.076666E+0000  3.245348E+0000
 -1.379858E+0000  2.686533E+0000
 -3.716402E+0000 -8.051417E-0001
 -2.258329E-0001 -5.225425E+0000
  2.274826E+0000  1.615042E+0000
  2.002944E+0000  3.844541E+0000
 -4.890466E+0000  2.833762E+0000
 -2.499206E-0001 -3.412866E+0000
  1.154338E+0000 -1.229163E+0000
  2.230404E+0000  3.764751E+0000
 -3.799520E+0000 -1.027343E+0000
 -5.614132E-0001 -9.629523E-0001
  3.243451E+0000 -8.784912E-0002
 -2.925838E+0000  3.569063E+0000
 -2.655532E-0001 -2.048900E+0000
 -3.277238E+0000 -3.100875E+0000
  4.652387E+0000  2.876388E-0001
 -1.059381E+0000  3.525857E+0000
 -3.144350E+0000  9.263163E-0001
 -3.437285E-0001 -3.407038E+0000
  3.135931E+0000 -2.607966E-0001
 -3.325964E+0000  4.941711E+0000
 -1.292151E-0001 -8.982331E-0001
 -4.473926E+0000 -1.516102E+0000
  4.552049E+0000 -3.105312E+0000
  1.708595E+0000  5.982995E+0000
 -4.547654E+0000 -1.827877E+0000
 -1.801474E+0000 -4.099829E+0000
  5.412855E+0000 -1.268112E-0001
 -8.983097E-0001  4.361154E+0000
 -3.722918E+0000  1.390466E+0000
  1.009994E+0000 -4.027053E+0000
  1.411776E+0000 -5.247034E-0002
  2.966406E+0000  2.162842E+0000
 -5.116545E+0000  2.723784E-0001
  2.599778E+0000 -1.756841E+0000
  1.184794E+0000  1.449042E+0000
 -1.309256E-0002  4.444367E+0000
 -1.411696E+0000 -3.488633E+0000
 -2.472513E+0000 -1.760376E+0000
  2.307166E+0000  5.117374E-0001
 -2.335240E-0001  1.535338E+0000
 -2.441864E+0000 -6.709494E-0001
  5.781391E-0002 -3.340698E+0000
  1.976923E+0000  1.701056E+0000
  1.263951E+0000  2.250194E+0000
 -7.632255E-0001 -3.876898E-0001
 -1.529729E+0000 -1.115126E+0000
  2.991168E+0000  7.275154E-0001
 -7.148352E-0001 -7.594293E-0001
 -4.256576E-0001 -1.481827E+0000
  7.346602E-0001 -3.331284E-0001
 -6.742124E-0001  1.759623E+0000
  6.731721E-0001 -2.883063E-0001
 -6.015430E-0001 -1.576825E+0000
 -7.072676E-0001 -8.206359E-0001
  2.957297E+0000  4.691331E-0001
 -7.081020E-0001  4.547997E+0000
 -1.492548E+0000 -9.684913E-0001
  1.050972E+0000 -1.901392E+0000
  2.444957E+0000  6.624018E-0001
 -1.756622E+0000  2.510782E+0000
 -9.553999E-0001 -3.366166E+0000
  4.752011E+0000 -2.804102E+0000
 -1.645837E-0001  3.903501E-0001
 -1.361913E+0000  3.612989E+0000
  6.100775E-0001  2.244908E-0001
 -4.013637E-0001 -1.067776E+0000
  2.364728E+0000  7.285463E-0002
 -7.085632E-0001  3.420604E+0000
 -2.294852E+0000  5.466544E-0001
  1.545282E-0001 -2.831042E+0000
  2.226105E+0000 -6.071464E-0001
 -2.897252E-0001  4.478236E+0000
 -1.135362E+0000  1.585408E+0000
 -1.980110E+0000 -3.057173E+0000
  2.192852E+0000 -1.479785E+0000
  1.144216E+0000  2.599810E+0000
 -1.704013E+0000  2.111674E+0000
  4.164047E-0001 -4.591308E+0000
  1.451497E+0000  7.069116E-0001
 -3.609963E-0001  1.623184E+0000
 -6.862555E-0001 -1.322387E+0000
 -4.326236E-0001  4.582679E-0001
  2.544533E+0000 -2.208384E+0000
 -2.158224E+0000  8.521938E-0001
  6.320639E-0001 -6.732524E-0001
  2.738547E+0000 -7.428555E-0001
  3.126479E-0001 -1.850745E-0001
 -1.952325E+0000  5.869934E-0001
  1.926402E+0000 -4.213205E-0001
 -1.326460E+0000  3.850114E-0001
  5.970374E-0001 -1.495658E+0000
  1.137789E+0000 -2.546631E+0000
  9.548748E-0001  1.368772E+0000
  1.576188E-0001  2.213906E+0000
 -1.791183E+0000 -1.930798E+0000
  5.376636E-0002 -1.820735E+0000
 -3.509164E-0001  9.743360E-0001
 -4.356555E-0001 -1.718783E+0000
 -2.056768E+0000 -1.677660E+0000
  1.205953E+0000 -1.861335E+0000
  2.577158E+0000  1.694860E+0000
  2.221077E-0001  2.532664E+0000
 -3.955364E+0000 -1.988845E+0000
 -3.311489E-0001 -4.323903E+0000
  3.704013E+0000  1.539420E-0001
 -8.301951E-0001  2.860411E+0000
 -3.197414E+0000  5.860438E-0002
 -1.371055E+0000 -1.973605E+0000
  5.223227E+0000 -1.364343E+0000
 -2.700816E-0002  1.456925E+0000
 -1.176356E+0000 -7.928793E-0001
 -1.063639E+0000 -1.960382E+0000
  3.018669E+0000  1.079357E+0000
 -1.169206E+0000  2.019095E+0000
 -2.737629E+0000 -2.038462E+0000
  9.914357E-0002 -3.910918E+0000
  3.164333E+0000  1.061394E+0000
  1.963256E+0000  5.974015E-0001
 -5.504088E+0000  6.758136E-0002
  1.707993E+0000 -3.046669E+0000
  1.841774E+0000 -1.757183E+0000
  2.112320E-0001  4.703195E+0000
 -2.416251E+0000 -4.430811E-0001
 -2.251257E-0001 -2.532376E+0000
  3.444562E+0000 -7.094030E-0001
 -2.114292E+0000  3.108758E+0000
 -1.944242E+0000  8.139306E-0001
  9.298104E-0001 -3.227540E+0000
  3.365645E-0001 -8.711676E-0001
 -4.700763E-0001  2.192231E+0000
  5.171197E-0001 -1.817730E+0000
 -1.506466E+0000 -1.051925E+0000
  3.188620E+0000 -6.949895E-0001
 -1.214246E+0000  1.782550E+0000
 -3.069751E-0001 -1.099287E+0000
  5.442433E-0001 -8.987190E-0001
 -2.246984E-0001 -1.189637E+0000
  3.317618E+0000  8.028017E-0001
  4.126136E-0001  4.111348E+0000
 -2.870128E+0000 -1.299032E+0000
  5.986711E-0001 -2.032287E+0000
  2.427661E+0000  2.720005E+0000
 -1.494113E+0000  2.656053E+0000
 -1.868551E+0000 -1.120966E+0000
  1.227575E+0000 -1.034301E+0000
  3.950555E-0001 -3.362091E-0002
 -1.048852E+0000  2.101573E+0000
 -2.205012E+0000  1.357225E+0000
 -5.213595E-0001 -6.562646E-0002
  1.062466E+0000 -8.702664E-0001
  2.377214E+0000 -1.428708E+0000
 -2.137918E+0000  2.079869E+0000
  3.969540E+0000 -1.187325E+0000
 -4.113054E+0000  5.251536E-0001
  1.013278E+0000 -8.173909E-0001
 -1.011803E+0000  1.203757E+0000
  2.100048E-0001 -1.911079E-0001
 -1.093558E+0000  1.808635E+0000
 -4.032020E-0001  7.778772E-0001
  1.943218E+0000 -5.064322E-0001
 -1.877052E+0000 -1.539069E-0001
 -1.553145E-0002  7.526179E-0001
 -1.258294E+0000  2.672009E+0000
  8.683976E-0001 -2.317599E-0001
  7.128580E-0001 -2.053650E+0000
 -1.270982E+0000 -1.670034E-0001
  7.846750E-0001  3.255861E-0001
 -1.070079E+0000  1.603230E+0000
 -5.560033E-0001  4.023939E-0001
  4.365205E-0002 -1.477008E+0000
 -5.872382E-0001 -1.174320E-0001
 -2.081050E-0001  1.870769E+0000
 -4.156515E-0002  3.199515E+0000
 -1.100201E+0000  1.740622E+0000
 -3.730842E+0000 -2.450324E+0000
  2.988159E+0000 -2.913995E+0000
  3.443790E+0000  3.947101E+0000
 -2.874908E+0000  2.678508E+0000
 -8.365803E-0001 -3.016809E+0000
  8.952531E-0001 -1.245473E+0000
  2.923033E+0000  1.454916E+0000
 -1.921725E+0000  2.705149E+0000
  1.467682E+0000 -1.233943E+0000
 -4.176914E-0002 -2.300247E+0000
  1.286710E+0000 -1.562706E+0000
  1.756502E+0000  3.006706E+0000
 -1.509726E-0001  2.954610E-0001
 -3.226819E+0000  1.748528E+0000
  2.808671E+0000 -1.679828E+0000
 -2.466219E+0000 -8.281922E-0002
  1.307853E+0000 -5.069216E-0001
 -1.788790E+0000 -1.234542E-0002
  1.222183E+0000  2.430751E+0000
 -2.432952E-0001  8.539061E-0001
 -4.746517E+0000 -3.349661E+0000
  1.262303E+0000  3.156473E-0001
  3.121811E+0000  1.793727E-0001
 -1.478940E+0000  1.351126E+0000
 -2.400280E+0000 -8.338552E-0001
 -3.236537E-0001 -2.698968E-0001
  3.701836E+0000 -5.877160E-0001
 -1.816435E+0000  3.313740E+0000
 -8.184563E-0001 -2.451725E+0000
  1.624051E+0000 -2.092328E-0001
  2.803850E+0000  2.452000E+0000
 -4.274812E+0000  7.175330E-0001
  2.469506E-0002 -2.423056E+0000
  1.697862E+0000 -3.999980E-0001
  1.967636E-0001  2.520991E+0000
 -1.916247E+0000  1.046765E+0000
  1.926889E+0000 -3.169667E+0000
  1.791390E+0000  1.810302E+0000
 -6.617097E-0001  1.970318E+0000
 -8.868215E-0001 -1.397446E+0000
 -7.125776E-0001 -3.435598E+0000
  2.312091E+0000  3.040894E+0000
 -1.695595E+0000  2.817164E+0000
 -1.446995E+0000 -1.684068E+0000
  5.948420E-0002 -1.290501E+0000
  1.161608E+0000  2.440270E+0000
 -2.670916E+0000  3.300511E+0000
 -4.508764E-0001 -3.944573E+0000
  3.648320E+0000 -1.058734E+0000
  8.156678E-0001  2.388157E+0000
 -2.703584E-0001  6.498786E-0001
 -3.724602E+0000 -7.582803E-0001
  2.958471E+0000 -1.067003E+0000
  1.899032E+0000  5.366905E+0000
 -4.138452E+0000  9.516014E-0001
 -8.617302E-0001 -3.916462E+0000
  9.238141E-0001 -2.296340E+0000
  9.256367E-0001  4.544546E+0000
 -3.188747E+0000  2.451843E+0000
 -2.201108E+0000 -3.970541E+0000
 -3.374875E-0001 -1.127069E+0000
  3.523520E+0000  6.829976E-0001
 -4.321812E+0000  4.295138E-0001
  2.125096E+0000 -1.430033E-0002
  2.070835E-0002 -6.397599E-0001
  1.627639E+0000  9.934787E-0001
 -6.090917E-0001 -3.563692E+0000
 -1.901635E-0001 -1.345199E+0000
  1.259492E+0000 -2.186431E+0000
 -2.951192E-0001  2.658648E+0000
  1.401865E+0000  4.856295E-0001
 -1.641387E+0000  6.679854E-0001
 -2.286949E+0000  1.502153E+0000
  1.350230E+0000 -6.787083E-0001
 -6.801174E-0001  6.902726E-0001
  1.690073E-0001 -8.662348E-0001
  7.528970E-0001 -1.512542E-0001
 -7.809583E-0002 -1.339567E+0000
  2.041199E+0000  1.621880E+0000
 -2.362767E+0000 -9.809204E-0001
  3.904252E+0000 -3.259429E+0000
 -5.261988E-0001  4.285652E+0000
  1.207000E+0000  2.805353E+0000
 -6.638645E-0001 -1.812385E+0000
 -1.250807E+0000 -2.230201E+0000
  2.974398E+0000  8.259206E-0001
 -2.891226E+0000  7.011012E-0002
 -1.200464E+0000 -1.838092E+0000
  1.591828E+0000 -9.069817E-0001
  4.029135E+0000  1.443930E-0001
 -3.059258E+0000  1.561807E+0000
  1.652655E+0000 -3.564231E-0001
  7.982625E-0001  7.686026E-0001
 -1.532594E+0000  2.489906E+0000
  9.859672E-0001 -2.697715E+0000
 -3.764171E+0000 -9.611005E-0001
  2.903998E+0000  1.320129E-0001
  2.576263E+0000  1.680365E+0000
 -3.078214E+0000  2.547384E+0000
  1.739213E-0001 -2.096443E+0000
 -1.983986E-0001 -3.031845E+0000
  7.041317E-0001  1.548040E+0000
  2.540129E-0001 -5.196518E-0001
  8.520029E-0001 -2.862403E+0000
  2.191708E+0000  2.562882E+0000
  8.960648E-0001  1.573714E+0000
 -2.832834E+0000  3.270583E-0001
 -4.639323E-0001 -1.336713E+0000
  3.485153E+0000  4.949416E-0001
 -2.048193E+0000  2.654148E+0000
 -1.383672E+0000 -2.833575E+0000
  7.271034E-0001 -5.754978E-0001
  7.477450E-0001 -8.214754E-0001
 -1.377814E-0001 -5.511460E-0001
 -4.338139E-0001 -5.593709E-0001
  1.042642E+0000  1.232122E+0000
  1.382929E+0000 -1.036333E+0000
  2.377199E-0001  4.700075E-0001
  1.293934E+0000  2.590672E-0001
 -3.093857E-0001  1.519147E+0000
  1.021360E+0000  1.151510E-0002
 -1.254605E+0000  1.869734E-0002
 -1.373360E+0000 -8.393149E-0001
  1.131070E+0000 -1.619752E-0001
  2.097028E+0000  2.067758E+0000
 -4.184563E-0001  2.330384E+0000
 -1.573381E+0000 -1.863929E+0000
 -1.537160E-0001 -3.054651E+0000
  6.141946E-0001  3.057346E+0000
  1.301751E-0001 -7.403603E-0002
 -2.771648E+0000 -5.771130E-0002
  1.823208E+0000 -2.184575E-0001
 -3.555454E-0001  4.309571E-0001
 -8.954889E-0001 -3.380632E-0001
 -7.986840E-0001  9.027546E-0001
 -3.669607E-0001  3.781910E-0001
 -8.533944E-0001 -4.531959E-0001
  2.951784E+0000 -1.267043E-0001
 -9.193331E-0001  1.131942E+0000
 -2.112001E+0000  8.740306E-0001
 -5.373864E-0001 -4.178605E+0000
  1.936854E+0000 -1.450141E+0000
  3.611434E-0002  2.847552E+0000
 -1.486180E+0000 -1.310784E+0000
 -1.226869E-0001 -9.944099E-0001
  2.445028E+0000  7.313775E-0001
 -1.655774E+0000  2.658596E+0000
 -1.120578E+0000 -1.817644E+0000
  1.401541E+0000 -1.321662E-0001
  4.449273E-0001  2.692921E+0000
 -2.428152E+0000  9.736839E-0001
 -1.296877E+0000 -4.170245E+0000
  1.747349E-0001 -1.283740E+0000
  1.375442E+0000  3.101814E+0000
 -1.086565E+0000 -1.397225E+0000
 -1.731900E+0000  4.572170E-0001
  3.264572E+0000  1.185908E+0000
 -1.617110E+0000  1.661636E-0001
 -1.774472E-0001  1.432781E+0000
 -1.784156E+0000 -9.425049E-0001
  2.598333E+0000  1.182334E+0000
 -2.572569E+0000  3.233018E+0000
 -9.213800E-0001 -1.353349E+0000
 -5.954770E-0001  5.218659E-0001
  1.641512E+0000 -1.509029E-0001
  1.213823E-0001  4.020968E+0000
 -3.158020E+0000 -1.637202E+0000
  9.028276E-0001 -1.714861E+0000
  1.598383E+0000 -1.612743E+0000
 -1.159647E+0000  3.085896E+0000
 -2.289230E+0000  9.350877E-0002
  2.451400E-0001 -3.165070E+0000
  1.231780E+0000  1.937445E+0000
 -2.291939E+0000  2.811532E+0000
 -1.143223E+0000 -1.510044E+0000
  1.318658E+0000 -3.630625E+0000
  1.874724E+0000 -3.796310E-0001
  1.675182E-0002  1.610474E+0000
 -1.317837E+0000  3.936638E-0001
 -1.129207E+0000  2.059362E-0001
  3.966741E-0002  4.978786E-0001
  8.699201E-0001 -1.682214E+0000
 -1.414047E+0000 -5.330791E-0001
  1.376219E+0000 -3.301419E-0001
 -1.664361E+0000  1.328598E+0000
 -6.160758E-0001 -1.711319E+0000
  1.051641E+0000 -1.307027E+0000
  1.333893E+0000  1.315504E-0001
 -9.646169E-0001  2.600402E-0001
 -1.448706E+0000 -1.634046E+0000
  5.304198E-0001 -9.690948E-0001
  1.337336E+0000 -1.347962E-0001
  3.220059E+0000 -1.595741E+0000
 -4.841788E-0001  5.290414E-0001
 -2.419604E+0000  2.277412E-0001
  6.453699E-0001 -1.992908E+0000
  1.271822E+0000 -2.712245E-0001
 -1.205359E+0000  1.755049E+0000
 -1.704916E+0000 -2.627326E-0002
  9.009673E-0001 -6.381442E-0001
  4.897866E-0001  1.202018E+0000
  1.240643E+0000  2.517491E+0000
 -3.432170E+0000  1.638370E-0002
 -1.216714E+0000 -3.109938E+0000
  2.369169E+0000 -2.011619E-0001
  1.559826E+0000  2.916725E+0000
 -8.479793E-0001  1.587659E+0000
 -1.126117E+0000 -3.395272E-0001
  1.394721E+0000 -3.022204E+0000
  5.724075E-0001  3.755469E+0000
  3.872029E-0001  1.637744E+0000
 -2.260364E+0000  1.826052E+0000
  8.742904E-0001  2.791909E-0001
  3.116062E-0001 -1.554831E+0000
 -5.920547E-0001  4.426254E-0001
  9.986612E-0001  3.744291E-0001
 -1.439391E+0000 -8.452621E-0001
  2.321571E-0001 -2.248262E+0000
  1.734508E+0000 -1.056572E+0000
 -8.816191E-0002  4.830208E+0000
 -1.395168E+0000 -1.277345E+0000
 -1.496901E+0000 -1.938961E+0000
  4.002458E+0000 -1.044445E+0000
  1.575171E+0000  4.389278E+0000
 -1.875666E+0000  4.851218E-0001
 -7.181436E-0001 -1.616795E+0000
  1.214673E+0000  1.548945E+0000
  2.867023E-0001  8.854105E-0001
 -2.796497E+0000 -2.902190E-0001
 -7.622754E-0001 -1.549463E+0000
  2.403775E+0000  1.958545E-0001
  7.657835E-0001  1.062454E+0000
 -4.290774E+0000 -1.396756E-0001
  4.626443E+0000 -3.002875E+0000
  1.212113E+0000  1.073428E+0000
 -8.515363E-0001  2.973658E+0000
 -1.818220E+0000 -2.162510E-0001
  1.110781E+0000 -1.121049E+0000
 -1.241873E-0002 -1.062272E+0000
 -8.240802E-0001  3.040213E+0000
 -1.640532E-0001  4.838968E-0001
 -9.947288E-0001 -3.762208E+0000
  4.117959E+0000  4.382036E-0001
 -1.047908E-0001  1.744083E+0000
 -5.115843E+0000  2.927521E-0001
  4.214241E+0000 -3.267759E+0000
 -1.931903E+0000  3.338174E+0000
  6.463070E-0001  9.421870E-0001
 -3.232793E+0000 -1.656909E+0000
 -9.443427E-0001 -1.160698E+0000
  2.894172E+0000  7.029475E-0001
 -1.998465E+0000  2.769672E+0000
 -1.023253E+0000 -1.720020E+0000
  7.424024E-0001 -4.611200E+0000
  1.126262E+0000 -2.125132E-0002
  1.649536E+0000  3.328235E+0000
 -2.064807E+0000  7.546024E-0001
 -8.168705E-0001 -1.603597E+0000
  5.254934E+0000  3.548539E-0001
 -3.250049E+0000  2.135627E+0000
 -2.122157E+0000 -3.153816E+0000
  1.940317E+0000 -2.945069E+0000
  6.834208E-0002  2.264816E+0000
 -4.911835E-0001  7.370252E-0001
 -3.172934E-0001 -1.041444E+0000
 -2.019026E-0002 -6.193905E-0001
  1.656704E+0000  8.611001E-0001
  4.681776E-0002 -2.087047E+0000
 -2.061494E+0000 -3.749560E-0001
  4.492860E-0001 -4.449645E-0001
  2.464876E+0000  2.787053E+0000
 -3.294159E+0000  5.439360E-0001
 -5.808724E-0002 -2.111843E+0000
  7.799574E-0002  8.015279E-0001
  3.127408E-0001  7.408962E-0001
  1.592210E-0001  1.597915E+0000
 -8.117710E-0001 -5.876899E-0001
 -1.064071E+0000  3.700982E-0002
  2.656291E+0000  7.837831E-0001
 -1.963385E-0001  2.087151E+0000
 -9.129397E-0001 -4.492241E-0002
  1.262171E+0000 -1.324174E+0000
  2.057922E-0001  1.121260E+0000
  1.463620E+0000  7.985388E-0001
 -2.652993E+0000  8.032232E-0001
  7.552631E-0001 -8.861874E-0001
  1.422037E+0000 -1.040206E+0000
 -2.411237E-0001  1.895703E+0000
  4.899539E-0001  1.758693E+0000
 -2.135564E+0000 -2.417664E+0000
  8.174022E-0001  5.241268E-0001
  3.806149E+0000  1.595911E+0000
 -4.230981E+0000  2.690448E-0001
  6.112641E-0001 -1.955017E+0000
  6.096293E-0001 -2.513879E+0000
  1.972596E-0001  2.488071E-0001
  8.488732E-0001  2.323939E+0000
  1.160857E-0001 -1.596290E+0000
 -2.070222E-0001 -5.781081E-0001
  1.476057E+0000  4.348438E-0001
 -1.745266E+0000  4.009072E+0000
 -3.894107E+0000  1.992479E+0000
  1.080576E+0000 -7.337461E+0000
  3.552799E+0000 -6.431799E-0001
  2.703937E+0000  3.810530E+0000
 -4.579206E+0000  1.024924E+0000
  2.360052E+0000 -6.395411E+0000
  2.250001E+0000  4.553047E-0001
  1.477915E+0000  4.662338E+0000
 -4.529135E+0000  3.310922E+0000
 -1.974303E+0000 -2.146191E+0000
  2.891284E-0001  1.674546E-0001
  2.698582E+0000  2.510238E+0000
 -2.708821E+0000 -1.068123E+0000
 -5.762342E-0001 -1.879748E+0000
  1.255157E+0000 -1.432490E+0000
  1.553005E+0000  1.407398E+0000
 -2.867144E+0000  2.055077E+0000
 -1.102001E+0000 -2.984170E+0000
  3.048923E+0000 -5.684370E-0001
  2.805063E-0001  3.047114E+0000
 -2.377885E+0000  1.009183E+0000
  2.146674E-0001 -4.173022E+0000
  4.362068E+0000  7.485308E-0001
 -2.135653E+0000  6.700753E+0000
 -4.432939E+0000  5.822135E-0001
  1.577995E+0000 -8.046924E+0000
  2.048778E+0000  4.501847E-0001
  5.057482E-0001  4.722614E+0000
 -4.434298E+0000  1.660312E+0000
 -2.836880E+0000 -5.730398E+0000
  4.264639E+0000 -2.248657E-0001
  8.514402E-0001  3.582160E+0000
 -4.428708E+0000  5.462904E-0001
  2.002448E+0000 -4.237921E+0000
  2.495989E+0000  1.224479E+0000
  4.807325E-0001  2.724252E+0000
 -1.342397E+0000 -7.616230E-0001
 -8.518996E-0001 -3.218738E+0000
  2.520253E+0000  1.251369E+0000
 -5.487427E-0001  5.442642E-0001
 -1.351797E+0000 -1.254832E+0000
 -6.519751E-0001  1.235519E+0000
 -3.942896E-0001 -3.959207E-0001
  1.448772E+0000  4.396163E-0001
 -1.678335E+0000  3.521231E-0001
 -9.986563E-0001 -2.156869E+0000
  2.176505E+0000 -3.535968E+0000
 -5.799270E-0001  1.377124E+0000
 -1.892444E+0000  3.144257E+0000
 -1.801073E+0000 -1.625972E+0000
 -7.643518E-0001 -3.766391E+0000
  3.347978E+0000  2.523627E+0000
 -7.343886E-0001  3.954717E+0000
 -2.538470E+0000  5.395808E-0001
  3.154675E-0002 -4.169362E+0000
  2.594951E-0001 -1.028703E+0000
  1.986531E+0000  1.416376E+0000
 -5.043817E-0001  1.738238E+0000
 -3.113270E+0000 -1.363564E+0000
  3.504622E+0000 -3.966114E+0000
  5.993532E-0001  4.116576E+0000
 -7.475955E-0001  2.386396E-0001
 -3.278932E+0000 -1.981371E-0001
  7.040833E-0001 -1.565128E+0000
  2.773537E+0000  6.157130E-0001
 -1.784117E-0001  3.033343E+0000
 -6.749247E-0001  5.443425E-0001
 -1.031012E+0000 -2.619303E+0000
  3.547314E+0000 -3.957937E-0001
  8.736690E-0001  2.323108E+0000
 -3.638490E+0000  2.021942E+0000
 -7.745219E-0001 -5.453999E+0000
  3.228112E+0000 -6.257756E-0001
  8.836388E-0001  2.359502E+0000
 -1.368156E+0000  2.757208E+0000
 -4.653635E-0001 -2.881023E+0000
  1.071152E+0000 -5.074841E-0001
  2.497626E+0000  1.536870E+0000
 -2.109974E+0000  2.797097E+0000
 -8.694715E-0001 -1.227375E+0000
  6.893856E-0001 -2.260600E+0000
  1.944900E+0000  2.333618E+0000
 -2.554534E+0000  2.889437E+0000
 -1.920564E+0000 -3.353217E+0000
 -1.361984E+0000 -2.964532E-0001
  2.804552E+0000  2.179307E+0000
 -2.498710E+0000  1.072509E+0000
 -9.524352E-0001 -3.347501E-0001
  1.213360E+0000 -1.583482E+0000
  3.446746E+0000  6.281636E-0001
 -2.450183E+0000  2.028529E+0000
  3.610549E-0001 -4.323516E+0000
  2.120999E+0000 -4.476415E-0001
  2.274879E+0000  1.886009E+0000
 -2.759885E+0000  2.204429E+0000
  1.415414E+0000 -1.116498E+0000
 -1.096717E-0001  8.989174E-0001
  3.764653E-0001 -4.256648E-0002
 -7.079700E-0001 -2.320283E+0000
  2.502266E+0000 -9.952637E-0001
 -5.601825E-0001  7.170799E-0001
 -2.009517E+0000 -1.455754E+0000
  5.667863E-0001 -2.256871E-0001
  2.793776E+0000  7.337931E-0002
 -2.402030E+0000  3.229992E+0000
  1.513993E+0000 -1.382308E+0000
 -1.240113E+0000 -2.481890E+0000
  2.324437E+0000  7.879470E-0001
  1.389941E+0000  9.759854E-0001
 -1.319404E+0000  6.690446E-0002
 -2.663606E-0001  6.411088E-0002
 -1.888400E-0001  8.428861E-0001
  1.664132E-0001 -3.078950E-0001
  1.018540E+0000  2.279862E+0000
 -1.593724E+0000  1.044045E+0000
 -2.344730E+0000 -1.294641E+0000
  1.851890E+0000 -2.431988E+0000
 -2.779919E-0001 -6.649495E-0004
  1.642254E+0000  1.003879E+0000
  4.437401E-0001  4.892126E-0001
 -3.186216E+0000 -8.120195E-0001
  1.837887E+0000 -3.456578E+0000
  2.282756E+0000  2.067763E+0000
 -2.240996E+0000  4.289227E+0000
 -1.551388E+0000 -1.376954E+0000
  1.083470E+0000 -4.375140E+0000
  3.562329E+0000  2.197281E+0000
  1.723270E-0001  2.811167E+0000
 -3.360696E+0000 -1.999735E+0000
  5.076855E-0001 -2.123137E+0000
  4.675730E+0000  1.936055E+0000
 -2.272147E+0000  3.152447E+0000
 -4.069681E+0000 -4.740352E+0000
  2.970844E+0000 -4.261614E+0000
  5.497845E+0000  3.646220E+0000
 -3.611167E+0000  1.972740E+0000
 -1.498699E+0000 -3.884874E+0000
 -9.062363E-0001 -2.890140E+0000
  3.564675E+0000  2.044596E+0000
  6.700929E-0001  3.857668E+0000
 -2.155790E+0000 -1.822055E+0000
  6.451786E-0001  1.457971E+0000
  2.504030E+0000 -8.412294E-0001
 -1.298809E+0000  3.421138E+0000
 -2.102202E+0000 -1.100247E+0000
 -3.055807E-0001 -2.359657E+0000
  3.603098E+0000  1.541690E-0001
  5.394503E-0001  4.012681E+0000
 -2.558989E+0000 -2.663664E-0001
 -2.381906E+0000 -1.374796E+0000
  4.275528E+0000 -3.555935E+0000
  1.178482E+0000  2.895919E+0000
 -2.666458E+0000  4.460129E+0000
 -3.330434E+0000 -1.710103E+0000
  1.712570E+0000 -4.278430E+0000
  4.750700E+0000  2.484226E+0000
 -7.129893E-0001  4.888642E+0000
 -4.075233E+0000 -3.361574E+0000
 -7.311344E-0001 -2.363590E+0000
  5.551915E+0000 -1.038445E+0000
 -1.079878E+0000  4.445150E+0000
 -2.150935E+0000 -8.043894E-0001
 -1.078431E+0000 -4.754237E+0000
  6.142252E+0000  2.097758E+0000
 -2.955705E+0000  6.539078E+0000
 -2.283123E+0000  1.390373E-0001
  7.096605E-0001 -5.744805E+0000
  2.945073E+0000  3.155289E-0001
  1.518780E+0000  6.835973E+0000
 -3.731971E+0000 -1.357667E+0000
 -3.773894E+0000 -4.174137E+0000
  7.223582E+0000 -6.065531E-0001
 -1.032916E+0000  4.936457E+0000
 -2.402809E+0000 -3.643236E+0000
 -1.573689E+0000 -4.548378E+0000
  5.377935E+0000 -7.688385E-0001
  2.722213E-0001  6.818067E+0000
 -7.629918E+0000  5.597262E-0001
 -1.904766E-0001 -8.628787E+0000
  6.084344E+0000 -2.887356E+0000
 -1.460306E-0001  7.195912E+0000
 -3.875186E+0000 -1.061410E+0000
 -3.245682E+0000 -7.308996E+0000
  6.575211E+0000 -1.604326E+0000
  2.576166E+0000  5.764353E+0000
 -6.924829E+0000  3.616166E+0000
  3.037253E-0001 -4.572000E+0000
  3.947106E+0000 -4.412004E+0000
  2.560008E+0000  5.860803E+0000
 -2.870673E+0000  9.870663E-0001
 -3.412742E+0000 -3.693515E+0000
  2.868900E+0000 -2.822807E+0000
  2.751030E+0000  3.006010E+0000
 -2.982205E+0000  3.238596E+0000
  1.606925E-0001 -4.365362E+0000
  5.949391E-0001  4.622510E-0001
  1.630839E+0000  3.438794E+0000
 -1.857848E+0000 -1.028391E+0000
 -2.598313E+0000 -2.207010E+0000
  1.991860E+0000 -8.100312E-0001
  5.397988E-0001  4.804883E+0000
 -2.534980E+0000  1.979182E+0000
 -1.897218E-0001 -3.696739E+0000
  1.346328E+0000  3.549894E-0001
 -1.437773E+0000  1.989570E+0000
  1.235159E-0001  1.675453E+0000
 -2.339238E+0000  6.715177E-0001
 -2.069187E+0000 -9.006624E-0001
  2.828586E+0000 -6.530085E-0001
  8.828093E-0001  2.969176E+0000
 -3.645283E+0000  7.170478E-0001
  1.200891E-0001 -1.839004E+0000
  8.281360E-0001 -9.098593E-0001
  7.835807E-0001  3.010069E+0000
 -1.693226E+0000  6.843494E-0001
  1.111220E+0000 -2.452137E+0000
  2.866095E+0000 -6.152299E-0001
 -1.137785E+0000  2.475607E+0000
 -9.188114E-0001 -1.080252E+0000
  3.432823E-0001 -1.072895E+0000
  2.986022E+0000  8.067379E-0001
 -2.518237E+0000  4.036672E+0000
 -2.464049E+0000 -1.326633E+0000
  6.721501E-0001 -3.670940E+0000
  2.768598E+0000  4.155024E+0000
 -3.772534E-0001  2.465141E+0000
 -1.966951E+0000 -1.535562E+0000
 -1.278831E+0000 -1.319272E+0000
  5.321675E-0001  2.705664E-0001
  4.905722E-0002 -7.527313E-0001
 -2.408744E+0000 -1.909431E-0001
  2.760632E+0000  7.636497E-0001
 -2.431288E+0000 -3.199800E-0001
  2.487188E+0000 -1.802692E+0000
  3.345027E-0001  3.266761E+0000
  1.082131E+0000 -1.433941E+0000
 -3.246463E+0000 -2.212491E-0001
  3.549730E+0000 -1.045021E+0000
  8.011674E-0001  2.320799E+0000
 -7.416947E-0002 -1.881958E+0000
 -2.081531E-0001 -1.481586E+0000
  2.593312E+0000  2.225802E+0000
 -8.316107E-0001  5.280278E-0001
 -4.012920E+0000 -3.085157E-0001
  2.560067E+0000 -1.745741E+0000
  1.675139E+0000  4.487213E+0000
 -1.331465E+0000  2.420971E+0000
 -3.126370E+0000 -2.263638E+0000
  1.490755E+0000 -2.858311E+0000
  1.745696E+0000 -5.308909E-0001
 -2.123464E+0000  6.189149E+0000
 -2.591184E+0000  2.480988E-0001
  2.830723E-0001 -3.488633E+0000
  8.299373E-0001 -7.030537E-0002
  1.163434E+0000  2.569048E+0000
 -2.643506E+0000 -4.490041E-0001
  5.968637E-0001 -1.629687E+0000
  1.167850E+0000 -5.992232E-0002
  7.049225E-0001  1.178787E+0000
  3.673594E-0001 -1.363524E+0000
 -1.458659E+0000  4.992864E-0001
  9.536545E-0001  1.011336E-0001
  2.299198E-0001  5.865461E-0001
  1.679290E-0001  1.682596E+0000
 -3.936751E+0000  4.616607E-0001
  1.315736E+0000 -1.030445E+0000
  1.991685E+0000 -2.844802E+0000
  3.464201E-0001 -2.746781E-0001
 -5.326935E-0001 -1.951387E-0001
  2.929319E+0000  1.011734E+0000
 -3.059005E+0000  2.352365E+0000
  2.135476E+0000 -5.639924E+0000
  2.246568E+0000  5.535484E-0001
  3.353938E+0000  6.198813E-0001
 -4.948713E+0000  1.205297E+0000
 -9.222565E-0002 -3.807150E+0000
  3.840801E+0000 -6.041815E-0001
 -3.298891E-0001  2.159661E+0000
 -1.714409E+0000  1.343291E+0000
 -1.556327E+0000 -2.123189E-0001
  2.717428E+0000 -2.313820E+0000
 -3.138846E+0000  1.454503E+0000
  1.964169E+0000  2.661157E+0000
 -6.020240E-0001 -3.466750E-0001
 -2.902247E+0000 -1.279265E+0000
  1.709528E+0000  7.357325E-0002
 -1.067968E+0000  2.811577E-0001
 -1.012795E+0000 -1.349487E+0000
  7.625604E-0001 -1.181788E+0000
  1.545594E+0000 -3.880867E-0001
  3.246951E-0001  6.443007E-0001
  6.063200E-0001 -2.036365E+0000
  1.247439E+0000 -1.426040E-0002
  3.524475E-0001 -2.461844E-0001
  3.248092E+0000 -1.080828E+0000
 -3.750922E-0001  2.758564E+0000
 -2.000669E+0000 -1.875633E+0000
  2.715024E-0001 -1.879369E+0000
  4.216297E+0000  2.810506E+0000
 -1.405289E+0000  1.679659E+0000
 -3.335084E+0000 -1.062178E-0001
  2.691876E+0000 -1.745353E+0000
  1.678358E-0001  9.712816E-0001
 -1.718787E-0001  2.306567E+0000
 -3.540010E+0000  1.590071E-0001
  2.135663E+0000 -4.062230E+0000
  3.517217E+0000  1.365767E+0000
 -1.083429E+0000  2.384430E+0000
 -2.821970E+0000 -9.849781E-0001
  2.253554E+0000 -3.603772E+0000
 -8.694765E-0001 -6.003288E-0002
  2.410529E+0000  1.245340E+0000
 -4.631243E+0000 -7.776798E-0001
  5.013338E-0001 -1.296978E+0000
  3.787099E+0000  2.752621E-0001
 -9.072426E-0002  2.529981E+0000
 -4.411682E+0000 -2.455275E+0000
  2.944081E+0000 -3.204445E+0000
  3.611960E+0000  1.327104E+0000
 -3.201654E+0000  5.155204E+0000
 -3.652383E+0000 -4.067283E+0000
  2.338842E+0000 -3.995707E+0000
  3.734379E+0000  4.934092E+0000
 -3.352919E+0000  4.588069E+0000
 -3.807016E+0000 -2.628425E+0000
  6.167339E+0000 -3.442362E+0000
  1.324685E+0000  5.533954E+0000
 -2.420061E+0000  2.426772E+0000
 -4.634646E+0000 -4.356253E+0000
  7.129486E+0000 -4.675853E+0000
  1.368487E-0001  3.691542E+0000
 -2.946180E+0000  2.799422E+0000
 -1.941400E+0000 -3.331475E+0000
  9.270377E-0001 -3.023148E+0000
  2.829188E+0000 -4.453151E-0002
 -1.119588E+0000  1.898926E+0000
 -1.678040E+0000 -2.767206E+0000
  3.127123E-0001  2.424110E-0001
  1.584783E+0000  1.442160E-0001
 -1.911609E+0000  1.908287E+0000
 -4.449970E-0001  4.022053E-0001
  6.066522E-0001 -1.745171E+0000
  6.602697E-0002 -3.588615E-0002
 -7.647983E-0001 -1.357355E+0000
 -2.120730E+0000 -8.389076E-0001
  4.074506E-0002 -1.304110E+0000
  9.841982E-0001 -1.663959E-0001
 -1.214732E+0000  2.629799E+0000
 -1.114851E+0000 -2.588546E+0000
  7.769625E-0001 -2.679998E+0000
  2.846376E+0000  1.350038E-0001
 -2.234260E+0000  1.937040E+0000
 -7.302425E-0001 -4.436729E+0000
  3.726217E+0000 -3.491032E+0000
  2.422289E-0002  2.806485E+0000
 -1.448468E+0000  2.725515E+0000
 -1.252804E+0000 -1.764801E-0001
  9.129600E-0001 -2.630781E+0000
  2.676112E+0000  8.180930E-0001
 -3.507493E-0001  1.686648E+0000
 -1.788054E+0000  3.048203E-0001
  2.520870E+0000 -1.433021E+0000
  4.868152E-0001  1.794490E+0000
 -9.486358E-0001  1.276590E+0000
 -2.249579E+0000 -1.029121E+0000
 -4.094388E-0001 -2.833221E+0000
  2.881533E+0000  1.965557E+0000
 -1.194823E+0000  7.638999E-0001
 -1.966510E+0000  6.248855E-0001
 -3.869579E-0001 -1.473959E+0000
 -1.826836E-0001  4.325222E-0001
  3.855871E-0001 -2.640122E+0000
  3.769904E-0001 -4.539305E-0002
 -1.643848E+0000  7.465963E-0001
 -1.828544E+0000 -3.039000E-0001
  8.489297E-0001 -1.581766E+0000
  1.942760E+0000 -4.972215E-0001
 -1.157800E+0000  1.655163E+0000
 -3.081638E+0000 -8.731319E-0001
  2.901622E+0000 -4.689815E+0000
 -1.635496E+0000  3.839990E+0000
  2.330419E+0000  2.259619E+0000
 -4.439167E+0000 -1.422812E+0000
  1.877314E+0000 -3.229142E+0000
  2.693359E+0000  1.673842E+0000
  3.530761E-0001  3.836696E+0000
 -1.085944E+0000 -1.362525E+0000
 -9.927162E-0001 -2.851832E+0000
  5.327393E+0000  5.596673E-0001
 -8.737971E-0001  5.146921E+0000
 -2.970625E-0001 -1.466924E+0000
 -1.846639E+0000 -8.152664E-0005
  5.425408E+0000  2.691678E+0000
 -3.814701E+0000  2.762082E+0000
 -2.974006E+0000 -2.882557E+0000
  4.898937E+0000 -5.165284E+0000
  2.249239E+0000  2.138864E+0000
 -3.581928E+0000  1.889668E+0000
 -9.205382E-0001 -2.609963E+0000
  8.525449E-0001 -4.643245E+0000
  3.533752E+0000  5.751679E-0001
  1.655390E+0000  5.679028E+0000
 -4.788867E+0000  6.655407E-0001
  6.718109E-0001 -4.408358E+0000
  2.097365E+0000  1.238970E+0000
  3.783211E+0000  1.908803E+0000
 -4.163520E+0000  2.186254E+0000
  5.188767E-0001 -2.274969E+0000
  1.280130E+0000 -2.319778E+0000
  3.372252E+0000  1.469278E+0000
 -6.016750E-0001  1.690946E+0000
 -1.648163E+0000  1.715648E+0000
 -2.549718E+0000 -2.674634E+0000
  6.860483E-0001  1.137698E-0001
  3.888492E-0001  1.496612E+0000
 -2.769030E+0000  1.978249E-0001
  1.310495E+0000 -1.600854E+0000
 -2.368489E-0001  4.064616E-0001
 -8.144171E-0001  1.771783E+0000
 -2.649924E+0000 -6.921503E-0002
  1.383170E+0000 -4.392433E+0000
 -5.922082E-0001  1.664755E+0000
  8.431220E-0001 -1.494080E+0000
 -2.636790E+0000  1.262703E+0000
  1.162459E+0000 -4.576597E-0001
 -6.497611E-0001 -1.216035E+0000
  1.477328E-0001  7.539458E-0002
 -5.037730E-0001  6.537729E-0001
  1.643846E-0001 -1.708652E+0000
  1.589971E-0001  1.200301E+0000
 -1.823049E+0000  1.607961E+0000
 -1.733661E+0000 -2.550245E+0000
  1.722491E+0000 -2.464763E+0000
  2.194269E+0000  2.146291E+0000
 -2.970048E+0000  2.570366E+0000
 -8.640208E-0001 -2.939018E-0001
 -1.681375E+0000 -2.877053E+0000
  2.040487E+0000  1.539482E+0000
 -1.341032E+0000  1.160006E+0000
 -2.717319E+0000  3.014970E-0001
 -1.480906E-0001 -1.742182E+0000
  1.665852E+0000  5.328060E-0001
  1.695145E+0000  2.234537E+0000
 -2.538713E+0000  1.072924E+0000
  8.236819E-0001 -2.919362E+0000
  2.344890E+0000  3.428923E-0001
  5.004830E-0001  5.742871E+0000
 -3.044801E+0000 -2.098139E+0000
  1.958887E-0001 -1.377722E+0000
  3.087112E+0000 -8.177903E-0001
  4.135979E-0001  2.679594E+0000
 -1.352963E+0000 -8.259288E-0002
 -1.315547E+0000 -3.882293E+0000
  5.138818E+0000  6.880621E-0001
 -1.476239E+0000  5.333816E+0000
 -6.374056E+0000 -4.374764E-0001
  9.034096E-0001 -8.978425E+0000
  5.675272E+0000 -1.212690E+0000
  1.465610E+0000  8.079368E+0000
 -4.314445E+0000  1.676053E+0000
 -2.494217E+0000 -5.330617E+0000
  4.992415E+0000 -2.495592E+0000
  1.445094E+0000  4.096338E+0000
 -5.213414E+0000  3.926770E+0000
 -3.418318E-0001 -4.965659E+0000
  3.321923E+0000 -1.003286E+0000
  8.411264E-0001  4.223109E+0000
 -2.649540E+0000  5.957561E-0001
 -1.413914E+0000 -2.807040E+0000
  2.962372E+0000  6.537992E-0001
 -4.707529E-0001  2.366504E+0000
 -3.368720E+0000 -1.170050E+0000
  1.122351E+0000 -3.237570E+0000
  6.549728E-0001  9.287464E-0001
 -1.207270E-0001  1.028906E+0000
 -2.152572E+0000 -1.529524E-0002
  8.929207E-0001 -2.075175E+0000
  3.157640E-0001  2.156531E+0000
  2.876088E+0000  2.246466E-0001
 -4.386802E+0000 -3.904834E-0001
  3.037674E+0000 -8.735934E-0001
 -1.276198E-0001  3.397253E-0001
 -1.095347E+0000 -7.506629E-0001
 -1.655845E+0000 -8.579881E-0001
  1.579439E+0000 -1.788762E+0000
 -3.666250E-0001  2.819604E+0000
 -1.021452E+0000 -1.451267E+0000
 -9.532462E-0001 -2.648671E+0000
  7.156195E-0001 -5.676385E-0001
 -1.567047E-0001  2.113761E+0000
 -2.725619E+0000 -7.238133E-0001
  2.688559E+0000 -1.260744E+0000
 -2.338058E+0000  7.718454E-0001
 -8.899983E-0001 -9.189524E-0001
 -1.042433E+0000  3.645025E-0001
  7.654298E-0001 -1.663810E+0000
  4.212733E-0001 -1.563378E+0000
 -4.112193E-0001  1.092164E+0000
 -3.223635E-0001  5.032028E-0001
 -1.878472E+0000  6.408239E-0001
 -5.608168E-0001 -4.088053E-0001
 -3.583804E-0001 -4.845757E-0001
  2.581575E+0000  4.946662E-0001
  8.974756E-0002  1.511858E+0000
 -3.408283E+0000 -1.153288E+0000
  2.323901E+0000 -2.494115E+0000
  3.243920E+0000  1.768461E+0000
  5.900596E-0001 -4.458662E-0001
  6.651254E-0003 -2.612035E-0001
  5.585008E-0001 -1.504169E+0000
 -2.511386E+0000  6.481027E-0001
  1.939513E+0000 -6.697869E-0001
  6.748609E-0001  2.733771E-0002
 -1.917787E+0000  6.513244E-0001
 -5.324788E-0002  6.105779E-0001
 -1.615007E+0000 -1.037819E+0000
 -1.124992E-0002 -3.574059E+0000
 -3.211856E-0001 -9.452379E-0001
  2.506086E+0000  9.631436E-0001
 -2.710496E+0000  2.000543E+0000
 -3.210284E+0000 -2.405343E+0000
  3.530533E+0000 -1.950617E+0000
  2.091377E+0000  1.687785E+0000
 -1.851819E+0000  2.637671E+0000
 -7.353865E-0001 -3.191863E+0000
  3.123259E-0001 -2.874532E+0000
  3.363721E+0000  1.191781E+0000
 -5.040894E-0001  1.612573E+0000
 -1.738162E+0000 -2.764321E+0000
  1.672448E+0000  3.472209E-0001
  1.256585E+0000  4.834432E-0001
 -1.012758E+0000 -6.776608E-0001
 -4.833549E-0001  4.503977E-0001
  2.223009E+0000  1.836754E+0000
 -9.487958E-0001  2.304307E+0000
 -3.118346E+0000  5.558561E-0001
 -9.046074E-0001 -2.516847E+0000
  1.815761E+0000 -2.362560E-0001
  4.671718E-0001  2.669227E+0000
 -2.734613E+0000 -8.971637E-0001
  3.007449E+0000 -2.481445E+0000
  1.823299E+0000 -2.987704E-0001
 -1.249193E+0000  3.135556E+0000
 -1.106455E+0000  1.316067E+0000
  3.100860E+0000 -3.246862E+0000
 -7.423079E-0001  2.032382E+0000
  6.468143E-0001  5.317216E-0001
  6.470041E-0001 -1.911741E+0000
 -1.776267E+0000  2.747298E+0000
 -1.978667E+0000  8.056646E-0001
 -2.303927E-0001 -1.137052E+0000
  2.119698E+0000 -6.042154E-0001
 -3.023986E+0000 -9.388550E-0001
  3.447680E-0001 -6.783546E-0001
  1.454098E+0000  8.006874E-0001
 -2.547751E+0000  3.714184E-0001
  1.821618E+0000 -2.926496E+0000
  4.303076E-0001  1.090498E-0001
  1.557878E+0000  2.078914E+0000
 -2.798605E+0000 -1.603396E+0000
  1.773624E-0002 -1.233275E+0000
  4.142767E+0000  8.277462E-0001
 -2.152893E+0000  3.827028E+0000
 -8.645695E-0001 -1.381390E+0000
 -2.510145E+0000 -4.474130E-0001
  5.134130E+0000 -2.765606E+0000
 -3.880972E+0000  6.684626E-0001
 -3.585622E-0001 -2.734393E-0001
 -1.382963E+0000  5.871305E-0001
 -1.231213E+0000 -5.724513E-0001
  1.539743E+0000  1.192358E+0000
 -1.979208E+0000  1.211744E+0000
 -5.683011E-0001 -1.745542E+0000
  1.603086E+0000 -2.079574E+0000
  2.096777E+0000  4.995859E-0001
 -1.101768E+0000  2.303932E+0000
 -1.607360E+0000 -4.653172E-0001
 -4.825067E-0001 -5.172747E-0001
  3.881049E-0001 -9.472565E-0001
 -2.735966E-0001 -1.101437E+0000
  2.491650E-0001 -5.341371E-0001
 -1.431403E+0000  1.075745E+0000
  5.632219E-0001 -8.310763E-0001
 -4.443618E-0001 -9.314368E-0001
 -1.655513E-0001 -1.645008E+0000
  3.023343E+0000 -7.007752E-0002
 -3.367446E+0000  2.072013E+0000
 -1.551969E+0000 -3.394128E-0001
  2.289069E+0000 -3.273025E-0001
 -1.198721E-0001  2.658076E+0000
  4.431048E-0001  4.557197E+0000
 -1.389489E+0000 -1.790187E+0000
 -1.123385E+0000 -2.145521E-0001
  3.399903E+0000 -6.565814E-0001
 -2.809061E+0000  2.072423E-0001
  9.237796E-0001  3.902325E-0002
  4.892838E-0003 -1.307214E+0000
  9.608017E-0001  2.172815E-0001
 -4.981065E-0001 -3.773731E-0001
 -1.577088E+0000 -4.775431E-0001
  3.077192E+0000 -6.909812E-0001
 -5.994076E-0001 -1.891705E-0001
  4.336658E-0002  1.725340E+0000
 -4.548671E-0001 -2.756486E-0001
  7.660575E-0001 -1.831615E-0001
  4.594789E-0001 -2.288699E+0000
  4.944499E-0001  5.893387E-0001
  1.639121E+0000  1.290084E-0001
 -4.152501E+0000 -9.497836E-0002
  1.142926E+0000 -1.986301E+0000
  1.303995E+0000  6.637163E-0001
 -1.393690E+0000  2.636450E+0000
  1.116354E+0000  1.261630E+0000
  2.760352E+0000  4.743925E-0001
 -2.378693E+0000  1.873601E+0000
  2.214771E+0000 -1.318935E-0001
  5.068342E-0001 -1.407288E-0002
  1.413502E-0001  1.559428E+0000
 -1.399539E+0000 -3.678723E-0001
  7.838596E-0001 -1.900530E+0000
 -1.348789E+0000  1.391672E+0000
 -2.562222E-0001  1.855852E+0000
  4.325595E-0002 -6.801084E-0001
 -2.178572E-0001 -1.409304E+0000
  2.871091E-0001 -1.312590E+0000
  2.923017E+0000  3.030695E+0000
 -3.319041E+0000  2.143442E+0000
 -2.645567E+0000 -2.160143E+0000
  1.637108E+0000 -4.913084E+0000
  2.068759E+0000  2.161964E+0000
  5.515585E-0001  2.822310E+0000
 -3.347384E+0000  1.252921E+0000
 -1.117029E+0000 -4.559419E+0000
  2.393000E+0000 -1.210604E+0000
  1.345506E+0000  1.145938E+0000
 -3.716099E+0000  9.941208E-0001
  2.433299E-0001 -3.169928E+0000
  2.134646E+0000  1.359206E+0000
  5.095077E-0001  3.131853E+0000
 -1.937043E+0000 -2.068262E+0000
  1.664696E+0000 -1.321952E+0000
  2.668402E+0000  2.802589E-0001
 -5.188076E-0001  1.009174E+0000
 -1.361836E+0000 -1.612685E+0000
 -5.967998E-0001 -2.474547E+0000
  1.063854E+0000 -1.233647E+0000
  1.605212E+0000  8.793063E-0001
 -1.198332E+0000  9.445232E-0001
 -4.474399E-0001  7.590545E-0001
 -1.796854E+0000  1.363182E-0002
  6.317210E-0001 -6.363561E-0001
 -7.794948E-0001 -1.305768E-0001
 -1.859823E+0000  7.223858E-0001
  5.884466E-0001 -2.285107E+0000
  3.835632E+0000 -1.316192E+0000
  1.098120E+0000  1.075194E+0000
 -5.408179E+0000  2.660192E+0000
  9.540184E-0001 -4.254879E+0000
 -4.024835E-0001 -3.465445E-0001
  1.166888E+0000 -3.218641E-0001
 -2.582806E+0000  2.271895E-0001
 -3.028455E-0001 -1.092993E+0000
  8.905300E-0001 -5.671539E-0002
  1.273247E+0000  3.318484E+0000
 -2.987906E+0000 -1.756854E+0000
 -4.805069E-0001 -2.314094E+0000
  4.186903E+0000 -5.651489E-0001
 -2.220330E+0000  4.413179E+0000
  6.049508E-0002 -3.500714E+0000
  1.669768E+0000  7.715171E-0001
  1.676019E+0000  2.615195E+0000
 -6.718566E-0001  3.276504E+0000
 -5.679644E-0001 -2.397031E+0000
 -1.785397E-0001 -1.367479E+0000
  1.021274E+0000  8.604317E-0001
 -1.307439E+0000  2.697934E+0000
  5.331031E-0001 -7.836430E-0001
 -9.582889E-0001 -7.128875E-0001
  2.103798E-0001  5.488459E-0001
  1.463949E+0000 -6.380738E-0001
 -4.786918E-0001  2.433086E+0000
 -1.146221E+0000 -3.664811E-0001
  1.061989E+0000 -1.584385E+0000
  2.009496E+0000  1.183522E+0000
  3.657027E+0000 -8.594333E-0001
 -4.384848E+0000  9.175631E-0002
 -9.972937E-0001 -2.002561E+0000
 -4.308131E-0001  8.513638E-0001
  9.358486E-0001 -6.886784E-0001
 -6.194275E-0001  1.417878E+0000
  7.184869E-0001 -3.479793E+0000
  6.074812E-0001 -1.736874E+0000
  1.518204E-0001  1.360109E+0000
 -1.274780E+0000  3.530606E+0000
 -1.048214E-0001 -9.074472E-0001
  1.496717E+0000 -1.944530E+0000
 -9.282567E-0002  1.859108E+0000
  1.003799E+0000 -4.031273E-0001
 -1.166901E+0000 -1.721543E-0001
  6.973301E-0001  6.846797E-0002
  1.639635E+0000 -5.112016E-0002
  1.718893E-0002  1.365285E+0000
 -2.741220E+0000  1.317006E+0000
  1.366353E+0000 -1.631180E+0000
  1.733894E+0000 -3.261753E+0000
  2.826296E+0000  2.875771E+0000
  3.598354E-0001  1.086199E+0000
 -2.689192E+0000 -1.687113E+0000
  1.508153E+0000 -2.969011E+0000
  2.793188E+0000  1.767974E+0000
  4.848401E-0001  1.027331E+0000
 -3.207158E+0000  1.530357E+0000
 -8.353746E-0001  1.021040E+0000
  7.470354E-0001 -1.975152E+0000
 -1.065500E+0000  6.773253E-0002
  2.068229E+0000 -2.370966E+0000
 -3.039971E-0001  2.652249E+0000
 -1.212129E+0000  3.411899E+0000
 -2.610929E+0000 -1.274141E+0000
  2.107810E+0000 -4.664758E-0001
  1.588717E+0000  2.495804E+0000
 -2.070705E+0000  1.928075E+0000
 -1.494783E+0000 -2.488353E+0000
  1.876138E+0000 -4.119853E+0000
 -8.727219E-0002  2.384609E+0000
 -2.032889E+0000  9.572478E-0001
 -1.964110E+0000 -4.366570E+0000
  1.088052E+0000 -4.021584E+0000
  3.989740E+0000  2.493310E+0000
 -1.005215E+0000  2.991804E+0000
 -5.014773E+0000 -3.222230E+0000
  3.296907E+0000 -3.270317E+0000
  1.666369E+0000  3.032615E+0000
 -2.562711E+0000  2.703043E+0000
 -8.540848E-0001 -4.088679E+0000
  9.429699E-0001 -2.315865E+0000
  5.221180E+0000 -2.300687E+0000
 -1.259363E+0000  3.057968E+0000
 -2.728046E+0000 -5.808837E-0001
 -1.565307E+0000 -3.623735E+0000
  3.116427E+0000 -1.065810E+0000
  2.718694E+0000  4.561016E+0000
 -2.343578E+0000 -1.068813E+0000
 -2.173107E+0000 -7.090209E-0001
  4.174756E+0000 -2.533420E+0000
  1.067911E+0000  2.271309E+0000
 -1.157697E+0000  2.383308E+0000
 -3.450939E+0000 -2.629697E+0000
  1.206235E+0000 -1.795652E+0000
  3.502082E+0000 -4.660312E-0001
 -2.524626E+0000  2.102410E+0000
 -1.877597E+0000 -3.945737E-0001
  1.893905E+0000 -2.413092E+0000
  5.663243E-0001  3.846597E+0000
  2.969282E-0001 -1.424859E+0000
  1.998991E+0000  3.134837E-0001
  2.099810E-0001  1.481081E-0001
  2.406949E-0001  2.050502E+0000
  1.233156E+0000  3.618303E-0001
  1.158225E+0000  1.523964E+0000
 -2.710054E+0000  1.529851E-0001
  1.654797E+0000  2.262886E-0001
 -9.969186E-0001  6.116953E-0001
  1.588910E+0000  1.529069E+0000
 -2.444442E+0000 -2.825623E-0001
  1.629637E+0000 -9.764624E-0001
  1.858259E+0000 -7.809710E-0001
 -3.972251E-0001  3.066808E+0000
  7.213174E-0001 -5.189644E-0001
 -1.566479E+0000 -6.823554E-0001
 -4.278704E-0001 -2.585698E+0000
  1.442567E+0000 -9.582547E-0001
  2.266018E+0000  2.444622E+0000
 -2.887032E+0000  7.120844E-0001
 -7.521588E-0001  2.344327E-0001
 -2.943794E-0001 -3.270138E+0000
  4.061789E-0001  4.371350E-0001
  1.497375E-0001  2.169606E+0000
 -1.051457E+0000  1.814244E+0000
 -3.669738E-0001 -1.184602E+0000
  2.682695E+0000 -2.809315E+0000
 -1.541196E+0000  3.540463E+0000
 -7.863415E-0001  2.211298E-0001
 -1.395464E+0000 -1.255555E+0000
  2.504684E+0000 -1.920605E+0000
  2.566133E+0000  2.609177E+0000
 -1.561342E+0000  3.573688E+0000
 -2.620860E+0000 -1.376565E+0000
  2.563927E+0000 -3.186331E+0000
  1.039563E+0000  8.754841E-0001
  1.143294E+0000 -1.014476E+0000
 -2.713155E+0000 -3.783601E-0001
 -7.284474E-0001  1.513119E-0001
  2.836269E+0000  8.478549E-0001
 -1.502920E+0000  2.603495E+0000
 -4.511874E-0001  7.629600E-0001
  1.190798E+0000 -1.475794E+0000
  8.414823E-0001  1.460739E-0001
  7.954852E-0001 -4.786000E-0001
 -1.562047E+0000 -5.449624E-0001
  1.486786E+0000 -1.353655E+0000
  6.599945E-0001  1.108464E+0000
 -9.812231E-0001  4.193706E-0001
 -2.810622E-0001 -2.296840E+0000
  1.974027E+0000 -1.203322E+0000
 -1.320259E+0000  1.185389E+0000
 -7.266821E-0002 -3.206014E+0000
  2.389163E+0000 -2.620007E-0002
  1.820508E+0000  2.506274E+0000
 -1.365840E+0000  1.422728E+0000
  6.345898E-0001  2.764366E-0001
  1.375994E+0000 -2.038392E+0000
 -7.227191E-0001  1.625974E+0000
 -1.669542E+0000 -4.334083E-0001
 -9.189385E-0001 -1.016676E+0000
  3.224704E+0000  1.536579E+0000
 -2.382656E+0000  1.889165E+0000
 -2.034140E-0001 -8.673696E-0001
  2.522465E+0000 -1.704642E+0000
 -1.092750E+0000  3.330586E+0000
 -2.037350E+0000  2.202897E+0000
 -1.615867E+0000 -1.985665E+0000
  1.584391E+0000  1.359880E-0003
  1.350660E+0000  1.819163E+0000
 -3.508504E+0000  1.055901E+0000
  6.895184E-0001 -7.995049E-0001
  1.086739E+0000 -3.181045E-0001
 -3.387526E-0001  7.280245E-0001
  8.039553E-0002 -3.806277E-0001
 -2.830037E+0000 -1.315574E+0000
  4.358052E+0000 -2.094649E+0000
 -1.246714E+0000  5.237781E-0001
  1.727299E+0000  2.547833E+0000
 -3.636934E-0001 -2.854939E+0000
 -1.119807E+0000 -3.054610E+0000
  2.812810E+0000 -9.579455E-0001
 -1.290988E+0000  1.564723E+0000
 -9.047920E-0001 -1.252610E+0000
  3.009205E-0001 -1.104411E+0000
  4.086858E-0001  1.189917E+0000
  1.096504E+0000  1.017092E+0000
 -2.881820E+0000  4.196640E-0002
  1.413479E+0000 -2.055210E+0000
  2.804538E+0000  9.769673E-0001
 -1.313487E+0000  7.838011E-0001
 -3.020763E+0000 -1.655456E+0000
  7.929549E-0001 -1.638415E+0000
  2.840019E+0000  6.401607E-0001
 -6.727303E-0001  3.588122E+0000
 -1.004499E+0000 -1.302039E+0000
 -2.999191E+0000 -4.503018E-0001
  3.505475E+0000  4.728413E-0002
 -2.278733E-0002  2.172927E+0000
 -3.575528E+0000 -8.235579E-0001
  1.264213E+0000 -4.367212E+0000
  2.784354E+0000  3.901409E-0001
 -1.226069E+0000  2.505011E+0000
  8.255729E-0002 -1.655116E+0000
  8.433317E-0001  5.848357E-0001
  7.110295E-0001 -6.223045E-0001
 -1.117695E+0000 -1.067761E+0000
  2.983181E+0000 -9.957818E-0001
 -2.016695E+0000  1.202980E+0000
  1.555010E-0002  3.960352E-0001
 -5.221613E-0001  1.763413E+0000
 -2.275658E+0000 -1.167887E+0000
  5.861788E-0001  2.727289E-0001
  1.683042E+0000  1.100656E+0000
 -1.492008E+0000  1.744835E+0000
 -2.274256E-0001  7.159658E-0001
 -1.229598E+0000 -2.058868E+0000
  2.084449E+0000 -9.253620E-0001
  2.452123E+0000  1.275563E+0000
 -2.183729E+0000  1.199651E+0000
 -2.363943E+0000 -8.954284E-0001
  2.338601E+0000 -7.997000E-0001
  1.061761E+0000  2.352606E+0000
 -1.737885E+0000  3.501068E+0000
  5.418573E-0002 -1.968684E+0000
 -3.640547E-0001  1.937407E+0000
  4.523644E-0001  5.653607E-0001
 -1.322631E+0000  1.965064E+0000
 -1.253465E+0000 -1.613013E+0000
  1.897529E+0000 -1.864372E+0000
 -4.637414E-0003 -1.545131E+0000
  6.477118E-0002 -4.801577E-0002
 -1.101028E-0001 -1.579651E+0000
  4.137495E-0001 -3.072836E-0001
  5.588521E-0001  1.765101E-0001
 -2.019512E+0000  1.872002E+0000
  4.940932E-0001 -1.612462E+0000
 -1.160880E+0000 -4.804903E-0001
  2.169600E+0000 -3.856346E-0001
 -3.139282E+0000 -4.445856E-0001
  1.841938E-0001  2.406121E+0000
  9.527211E-0001 -1.871670E+0000
 -8.237083E-0001  6.959677E-0001
  3.627127E+0000  3.444896E+0000
 -2.030785E+0000  2.491678E+0000
 -2.875127E+0000 -2.966042E+0000
  5.174969E+0000 -3.582302E+0000
  2.119866E+0000  3.694316E+0000
 -1.631887E+0000 -2.685852E-0002
 -1.579955E+0000 -2.995356E+0000
  2.528847E+0000 -3.544515E+0000
  1.839632E+0000  2.749892E+0000
 -9.137195E-0001  3.560222E+0000
 -4.376063E+0000 -1.472514E+0000
  3.826064E+0000 -3.470516E+0000
  7.437351E-0001  1.040850E-0001
 -1.901015E-0001 -1.691040E+0000
 -1.793769E+0000 -2.275233E+0000
  2.164161E+0000 -2.919604E+0000
  2.303606E+0000  9.440822E-0001
  1.278922E-0001  1.288629E+0000
 -2.620034E+0000 -1.536832E+0000
  3.572015E+0000 -2.630270E+0000
  6.977761E-0002  6.975580E-0001
 -1.908370E-0001  1.532703E+0000
 -2.259245E+0000 -8.850937E-0001
  1.769197E+0000 -2.647007E+0000
  2.609061E-0001  1.942737E+0000
  1.845300E+0000  1.158435E+0000
 -3.482275E+0000  1.348071E-0001
  3.793499E-0001 -2.360779E+0000
  4.103018E+0000 -1.643746E+0000
 -3.622477E-0001  2.180245E+0000
 -2.147043E+0000  1.982205E+0000
  1.431648E-0001  3.202371E-0001
  1.642700E+0000 -5.677198E-0001
  6.673369E-0001  3.960058E+0000
 -6.386813E-0001 -2.048568E+0000
 -1.101590E+0000 -2.306492E+0000
  2.047304E+0000 -8.366535E-0001
 -3.061516E+0000  1.843624E+0000
 -2.308196E+0000  1.571325E+0000
  1.826135E+0000 -3.736703E+0000
  3.388009E+0000  8.858711E-0001
 -6.980886E-0001  2.982387E+0000
 -3.713539E-0001 -1.191782E+0000
  1.201019E+0000  5.708587E-0001
  1.881006E+0000  2.243824E-0001
 -3.538670E+0000  1.265626E+0000
  1.085612E-0001 -4.143421E-0001
  1.969395E+0000  2.366163E+0000
 -1.924277E+0000  2.959595E+0000
 -1.146680E+0000 -8.976709E-0002
  1.192556E+0000 -1.676581E+0000
  1.486977E+0000  2.175403E+0000
 -3.113461E+0000  8.685811E-0001
 -1.270247E+0000 -4.695454E+0000
  2.089435E+0000 -6.207700E-0001
  3.023525E+0000  3.990926E+0000
 -4.921882E+0000  7.700849E-0001
 -1.430453E-0001 -5.097798E+0000
  4.828938E+0000  1.778133E+0000
 -2.776463E+0000  6.012121E+0000
 -1.788000E+0000 -4.734330E+0000
 -1.393943E+0000 -3.100529E+0000
  5.521524E+0000  1.953386E+0000
 -2.810666E+0000  1.611754E+0000
 -4.668943E+0000  1.045023E-0002
  1.479595E+0000 -3.316334E+0000
  2.476647E+0000  3.656876E-0001
 -2.098938E-0001  4.887319E+0000
 -3.466574E+0000 -2.180222E+0000
  2.219977E+0000 -6.467724E+0000
  2.494551E+0000  2.453674E+0000
 -9.778179E-0001  4.049320E+0000
 -3.028460E+0000 -1.585622E+0000
  1.851211E+0000 -2.628745E+0000
  2.482787E+0000  4.566498E+0000
 -1.758659E+0000  1.177882E+0000
 -2.823899E+0000 -1.899752E+0000
  3.267195E+0000 -2.345424E+0000
  1.758225E+0000  2.992346E+0000
 -3.122348E-0001  2.051573E-0001
 -2.015264E+0000 -2.004176E+0000
  1.357155E+0000 -4.764170E-0001
  2.189929E+0000 -1.134000E+0000
 -1.758910E+0000  2.860450E+0000
 -3.696729E-0001 -2.335597E+0000
 -6.324894E-0001 -2.493216E+0000
  4.939896E+0000  2.188580E+0000
 -2.107373E+0000  2.366600E+0000
 -4.647266E+0000 -3.540079E-0001
  1.340366E+0000 -4.632373E+0000
  1.872133E+0000  4.732078E-0001
  9.874940E-0001  3.154165E+0000
 -4.606597E+0000  2.159125E+0000
  1.683137E+0000 -3.469680E+0000
  1.950676E-0001  2.284112E+0000
  9.634349E-0001 -1.807440E-0002
 -2.987216E+0000 -1.802855E+0000
  4.638470E+0000 -3.494459E+0000
 -6.222453E-0001  3.806542E+0000
 -1.762051E+0000  3.052280E+0000
 -1.739242E+0000 -1.300222E+0000
  1.568324E+0000 -1.715844E+0000
  1.047370E+0000  2.384198E+0000
 -2.154395E+0000 -8.928392E-0001
 -1.409199E+0000 -1.620835E+0000
  8.881986E-0001 -8.620874E-0001
  4.097979E-0001  1.555467E+0000
 -5.629464E-0001 -9.548865E-0001
  7.682840E-0001 -2.952992E+0000
  2.001995E+0000  2.322484E+0000
  2.210601E-0001  1.007472E+0000
 -2.765215E+0000 -3.327823E+0000
 -4.086627E-0001 -6.515424E-0001
  4.623661E+0000  1.122439E+0000
 -5.156428E+0000  1.863393E+0000
 -3.326764E-0001 -3.083475E+0000
  1.780678E+0000 -1.407448E+0000
  2.778635E+0000  4.065362E+0000
 -2.611230E+0000  2.115179E+0000
 -1.222916E+0000 -5.084508E+0000
  4.310409E+0000 -2.591254E+0000
  6.481552E-0001  4.812694E+0000
 -2.597830E+0000  1.015207E+0000
 -2.263083E+0000 -1.568089E+0000
  1.916940E+0000 -2.550547E+0000
  6.281649E-0001  4.058738E+0000
 -1.188677E+0000  2.317458E+0000
 -2.174253E+0000 -2.855286E+0000
  1.843566E+0000 -2.163333E+0000
  3.971219E+0000  2.016171E+0000
 -4.325099E+0000  1.098426E+0000
  5.361100E-0001 -3.382590E+0000
  1.886358E+0000 -1.030009E+0000
  1.247567E+0000  3.185350E+0000
 -4.595658E-0001  3.557260E+0000
 -4.539192E+0000 -6.329487E-0001
  2.826848E+0000 -3.803696E+0000
  3.065125E+0000  1.126216E+0000
  1.014146E+0000  3.235503E+0000
 -5.353989E+0000 -4.569713E+0000
  4.552390E-0001 -3.007580E+0000
  5.594097E+0000  1.230416E+0000
 -1.812300E+0000  1.745922E+0000
 -8.688747E-0001 -1.992957E+0000
 -1.161004E+0000 -3.557078E+0000
  4.896856E+0000  3.127553E+0000
 -1.135017E+0000  4.691192E+0000
 -3.679136E+0000 -1.031869E-0002
  9.354172E-0001 -2.514174E+0000
  3.757006E+0000 -3.251954E-0001
 -1.198348E+0000  3.340917E+0000
  1.810497E-0001 -1.527429E+0000
  2.904274E-0001 -3.255372E+0000
  1.651212E+0000  4.878767E-0001
  2.268801E+0000  2.114100E+0000
 -4.451947E+0000  4.973870E-0001
  2.007421E+0000 -3.602385E+0000
  3.480350E+0000 -2.499268E+0000
 -1.731817E+0000  3.915792E+0000
  7.137360E-0001 -3.076452E+0000
 -7.496015E-0002  1.187951E+0000
  1.393208E+0000 -2.857649E-0001
 -1.322632E+0000  8.073743E-0001
 -2.302990E+0000 -2.194551E+0000
  2.515789E+0000 -3.184872E+0000
  1.360011E+0000  1.480355E+0000
 -1.433453E+0000  1.279425E+0000
  1.450825E-0001 -3.394429E+0000
 -9.360737E-0002  1.348253E+0000
  2.825793E+0000  2.939594E+0000
 -1.480791E+0000 -5.712926E-0001
 -3.676387E+0000 -1.001642E+0000
  4.377433E+0000 -2.223309E+0000
  2.168442E-0001  5.026792E+0000
 -3.417693E+0000 -2.042452E-0001
 -1.738206E+0000 -3.688931E+0000
  4.696360E+0000  9.622675E-0001
  2.409726E+0000  3.548303E+0000
 -4.887499E+0000  5.602791E-0001
 -2.088752E+0000 -4.675404E+0000
  5.527495E+0000 -3.756780E+0000
  1.326360E+0000  5.016292E+0000
 -4.396940E+0000  1.700990E+0000
 -3.151080E+0000 -3.357100E+0000
  4.449083E+0000 -2.027961E+0000
  1.429659E+0000  4.531690E+0000
 -3.161921E+0000  1.044513E+0000
 -2.160299E+0000 -3.160712E+0000
  3.830519E+0000 -1.002686E+0000
 -4.891679E-0001  2.674003E+0000
 -1.965227E+0000  2.674730E-0001
  4.123103E-0001 -2.326914E+0000
  2.252803E+0000 -1.818315E+0000
 -3.218956E+0000  4.859062E+0000
 -2.012006E-0001 -1.326740E+0000
 -7.847312E-0002 -2.408273E+0000
  4.332841E-0001  1.243456E-0001
  1.552919E+0000  1.620327E+0000
 -2.454113E-0001  9.258213E-0001
  1.518370E+0000 -2.676351E-0001
 -2.542941E+0000  1.727905E+0000
 -1.803686E-0001 -1.169154E+0000
 -5.814423E-0001 -2.346165E-0001
 -5.226309E-0001  2.227690E+0000
  5.741452E-0001  1.517913E+0000
 -9.856668E-0001 -1.385224E+0000
  8.595101E-0001 -1.015259E+0000
  8.391437E-0001  3.752328E-0001
 -1.700559E+0000  1.690314E+0000
 -2.605396E+0000  1.689320E-0001
  2.075729E+0000 -2.923956E+0000
 -1.597176E+0000  1.115743E+0000
  4.443596E+0000  2.909453E-0001
 -2.325079E+0000  1.018178E-0001
  2.876191E+0000  7.675017E-0001
 -2.416916E+0000 -2.087663E-0001
 -5.082944E-0001 -3.269986E+0000
  2.661338E+0000  2.396900E+0000
 -1.674090E+0000 -2.263309E-0001
 -1.127632E+0000 -8.533314E-0001
 -6.076744E-0001 -2.253110E-0001
  2.277021E+0000  6.043371E-0002
 -8.853899E-0001  3.472953E+0000
  7.277218E-0001  3.109892E-0001
 -1.223401E+0000 -9.444308E-0001
  1.368996E+0000  5.397984E-0001
  5.441596E-0002  3.578818E+0000
 -8.214968E-0001 -3.146768E+0000
  1.854025E-0001 -2.115227E+0000
  4.143887E+0000 -1.068038E+0000
 -1.541146E+0000  5.675638E+0000
 -2.368726E+0000  2.502822E-0001
 -1.372323E+0000 -2.384956E+0000
  4.153168E+0000  1.903072E-0001
 -4.350152E-0001  4.196815E+0000
 -4.363747E+0000 -7.226780E-0001
 -2.458588E+0000 -5.900316E+0000
  5.435290E+0000 -2.209831E+0000
  5.505051E-0001  6.269796E+0000
 -6.989356E+0000  1.856378E+0000
  3.544939E-0001 -5.375881E+0000
  2.942398E+0000 -1.889655E+0000
  2.088508E+0000  5.962019E+0000
 -3.768792E+0000  9.871496E-0001
 -2.383236E+0000 -4.445266E+0000
  3.495165E+0000 -6.480147E-0001
  3.605148E+0000  1.900961E+0000
 -2.690781E+0000  2.737806E+0000
 -1.415586E+0000 -1.674975E+0000
 -1.206033E+0000 -6.623029E-0001
  4.120044E+0000  1.139481E+0000
 -9.374959E-0001  2.101970E+0000
 -2.081506E+0000 -6.428702E-0001
  3.511667E+0000 -1.804748E+0000
  1.737316E+0000  2.630373E+0000
 -1.667245E+0000  4.556969E+0000
 -2.154361E+0000 -7.607003E-0001
  2.142661E+0000 -1.939494E+0000
  2.851782E+0000 -2.741083E-0001
  1.280910E-0001  4.221717E+0000
 -3.464940E+0000  1.287159E+0000
 -2.055140E-0001 -3.978853E+0000
  1.846555E+0000 -1.512522E+0000
  1.600360E+0000  3.214009E+0000
 -3.098794E-0001  1.790891E+0000
 -2.185581E+0000 -2.921856E+0000
  1.359258E+0000 -4.196511E+0000
  2.838974E+0000  1.836328E+0000
 -2.418050E+0000  2.993550E+0000
 -2.502658E+0000 -4.576533E+0000
  3.095121E-0001 -1.783047E+0000
  2.831833E+0000  5.907152E-0001
  2.543550E-0002  4.513109E-0001
 -3.311309E+0000 -9.997659E-0001
  2.863473E+0000 -4.432925E+0000
  8.015966E-0001  2.743705E+0000
 -1.025792E+0000  3.546997E+0000
 -3.021578E+0000 -2.130165E+0000
  1.831115E+0000 -3.876449E+0000
  3.520804E+0000  7.789518E-0001
 -1.245411E+0000  2.938350E+0000
 -2.286852E+0000 -6.588418E-0001
 -4.923667E-0001 -2.513161E+0000
  1.836323E+0000  1.309620E+0000
 -6.697878E-0002  3.272317E+0000
  6.191760E-0001  1.047886E+0000
 -1.923783E+0000 -2.860927E+0000
  2.891908E+0000 -2.631523E+0000
  2.295040E+0000  3.227344E+0000
 -2.874182E+0000 -5.795124E-0001
  1.093034E+0000 -6.335262E-0001
 -7.850414E-0001 -1.166452E+0000
  3.488590E+0000 -6.466374E-0001
  7.822732E-0001  4.066981E+0000
 -5.999104E+0000  1.236759E-0001
  2.982025E+0000 -3.321375E+0000
  1.650367E+0000  1.842944E+0000
 -1.501158E+0000  1.852445E+0000
 -3.720200E-0001 -5.141464E-0001
  8.260795E-0001 -3.671892E+0000
  9.317659E-0001  2.338491E+0000
  1.680423E-0001  1.118168E+0000
 -1.996751E+0000  9.841890E-0001
  5.925457E-0001 -3.550139E+0000
  8.813040E-0001  1.556477E+0000
  2.653039E+0000  3.736782E+0000
 -4.077729E+0000 -4.174265E-0001
  1.082129E+0000 -3.601004E+0000
  1.839032E+0000  1.931591E-0001
  2.202397E+0000  2.272710E+0000
 -1.798870E-0001  6.358122E-0001
 -4.272727E+0000 -2.376353E+0000
  2.402923E+0000 -1.994169E+0000
  2.705054E+0000  2.201995E+0000
 -5.790044E+0000  2.746616E+0000
  1.514227E+0000 -1.628627E+0000
  1.170493E+0000 -5.219604E-0001
  2.769622E+0000 -3.793688E-0001
 -1.856884E+0000  9.780877E-0001
 -7.025058E-0001  3.375184E-0001
 -1.291240E+0000 -2.674740E+0000
  3.272147E+0000  1.984794E+0000
  6.706436E-0001  2.338165E+0000
 -4.190068E+0000  1.533614E+0000
  1.012022E+0000 -3.085605E+0000
  9.282896E-0001  5.783765E-0001
 -8.986570E-0001  3.659415E+0000
 -6.166196E-0002 -1.312497E+0000
 -1.563838E+0000 -8.516648E-0001
  6.100922E-0001  2.225947E-0001
  2.122855E+0000  3.364403E+0000
 -3.263158E+0000  2.409123E+0000
 -7.090087E-0001 -4.279934E+0000
  2.909483E+0000  1.885315E+0000
  7.083727E-0001  4.623277E+0000
 -4.692173E+0000  8.185101E-0001
 -2.246708E+0000 -6.039662E+0000
  3.656573E+0000 -1.923112E+0000
  1.009006E+0000  5.658768E+0000
 -1.742381E+0000  2.905878E+0000
 -5.066927E+0000 -2.840273E+0000
  6.746164E+0000 -3.819933E+0000
 -1.360914E+0000  1.806575E+0000
 -3.714766E+0000  4.967323E-0001
  3.007862E+0000 -3.697603E+0000
  3.095031E+0000  4.017792E-0001
  1.350799E+0000  6.621587E+0000
 -3.536982E+0000  2.213045E+0000
 -9.296380E-0001 -4.904366E+0000
  4.565128E+0000  2.787441E-0001
  1.275574E+0000  3.111493E+0000
 -3.108116E+0000 -8.940506E-0001
 -9.749288E-0001 -1.856091E+0000
  4.152408E+0000  2.751575E-0001
 -2.091113E-0001  2.018133E+0000
 -2.703886E+0000 -7.667651E-0001
 -8.017975E-0001 -1.481739E+0000
  1.749906E+0000 -2.540901E+0000
  3.977858E-0001  3.749427E+0000
 -2.147495E+0000  2.220290E+0000
 -1.692165E+0000 -2.866431E+0000
  2.836808E+0000 -1.134496E+0000
  6.409720E-0002  2.119626E+0000
 -3.190769E+0000  3.485132E+0000
 -4.835337E-0001 -1.405334E+0000
  9.489257E-0002  1.338210E+0000
  7.843017E-0002 -1.263050E+0000
  1.648261E+0000  1.237435E-0001
  6.770442E-0001  5.508288E-0001
 -6.341347E-0001  8.497662E-0001
  4.453149E-0001  5.590352E-0001
 -2.067483E+0000  1.419663E+0000
 -3.335008E+0000 -1.499337E+0000
  4.022634E+0000 -2.526931E-0001
 -4.635121E-0001  5.558561E+0000
 -5.041722E+0000 -6.084873E-0001
  8.309862E-0001 -4.382015E+0000
  3.488091E+0000 -6.776749E-0002
 -1.691700E+0000  6.367305E+0000
 -4.134965E+0000  9.216248E-0001
  2.783429E-0001 -2.924635E+0000
  3.599649E+0000  1.765066E+0000
 -3.556153E-0001  1.948931E+0000
 -3.307711E+0000  5.197778E-0001
  1.738134E+0000 -1.303617E+0000
 -6.139054E-0001 -1.837854E+0000
  1.880144E+0000  1.029411E+0000
 -9.506141E-0001 -7.348702E-0001
 -1.619604E+0000 -1.436950E+0000
 -1.104436E-0001 -3.258522E+0000
  2.858580E+0000 -7.913346E-0001
 -3.754933E-0001  2.719107E+0000
 -4.443302E+0000  1.201201E-0003
 -8.486763E-0001 -3.079968E+0000
  4.211167E+0000  8.031493E-0001
 -2.806122E+0000  5.201057E+0000
 -2.743916E+0000 -4.375997E-0001
 -7.178553E-0001 -3.368700E+0000
  3.979608E+0000  9.592313E-0001
  2.410148E-0001  2.684094E+0000
 -1.843354E+0000  2.997495E+0000
 -1.520482E+0000 -4.136044E+0000
  1.362697E+0000 -1.247980E+0000
  2.270411E+0000  2.157006E+0000
 -2.931669E+0000  1.053037E+0000
 -8.246008E-0001 -2.113809E+0000
  3.366599E+0000 -1.321444E+0000
 -1.194556E-0001  4.018362E+0000
 -6.906479E-0001  5.121051E-0001
 -2.410438E+0000 -2.087622E+0000
  2.777794E+0000 -1.880996E+0000
  6.192523E-0001 -2.188428E-0001
 -3.176126E-0001  3.709477E-0001
 -1.060734E-0001 -2.063083E+0000
  1.130388E+0000  2.092257E-0001
  1.291553E+0000  2.206731E+0000
 -1.397726E+0000 -1.959356E-0002
 -1.746075E-0001 -1.047097E-0001
  5.178604E-0001 -1.147289E+0000
 -1.921608E+0000  1.786600E+0000
  9.907713E-0001 -1.852187E+0000
 -8.397890E-0001 -2.359576E+0000
  1.782628E+0000 -6.912421E-0001
 -6.438109E-0001  1.635297E+0000
 -1.652815E+0000 -1.422272E+0000
  2.833607E+0000 -2.065955E+0000
  3.597557E-0001  1.216922E+0000
 -1.369113E+0000  2.144123E+0000
 -2.611132E+0000 -2.566205E+0000
  1.928484E+0000 -1.843492E+0000
 -1.546987E+0000  3.433291E+0000
  4.805078E-0001  1.163439E+0000
 -3.913501E+0000 -1.885136E+0000
  3.819204E+0000 -2.659721E+0000
 -1.623763E+0000  3.786846E+0000
 -5.880846E-0001  1.181225E+0000
 -1.278394E+0000 -3.741384E+0000
  1.510195E-0001 -9.715357E-0001
  4.694413E+0000  1.376908E+0000
 -3.581676E+0000  2.028813E+0000
 -7.357156E-0001 -1.861239E+0000
  1.275254E+0000 -3.946214E+0000
  1.127077E+0000  6.356420E-0001
  7.109103E-0001  3.356087E-0001
 -1.652057E+0000 -2.268904E-0001
 -5.209114E-0001  7.364532E-0001
  2.951244E+0000  2.413694E+0000
 -3.817683E+0000  2.387947E+0000
 -2.181785E+0000 -2.199803E+0000
  1.161138E+0000 -1.232332E+0000
  9.561136E-0001  1.995666E+0000
 -1.291518E+0000 -1.921372E+0000
  4.583555E-0002 -3.201816E+0000
  6.241455E-0001 -1.408012E+0000
  1.266137E+0000  1.855652E+0000
  3.335082E-0001  1.653636E+0000
 -2.197558E+0000  7.757204E-0001
 -2.794845E-0001 -1.658831E+0000
  3.475720E+0000 -5.898100E-0001
 -2.042343E+0000  1.362779E+0000
 -2.878221E+0000 -6.970479E-0001
  1.871062E+0000 -2.321015E+0000
 -3.542891E-0001 -8.527515E-0001
 -7.536894E-0001  1.124618E+0000
 -1.462817E+0000 -3.069008E+0000
  1.203124E+0000 -3.563877E-0001
  2.715967E+0000 -2.464137E-0001
 -4.008819E+0000  2.133846E+0000
 -3.722993E-0001 -3.129095E+0000
 -6.529596E-0002  3.917487E-0001
  1.771149E+0000  2.165834E+0000
 -3.001446E+0000  8.465761E-0002
  1.999547E+0000 -3.024500E+0000
  1.785107E+0000 -1.393016E-0001
  8.693895E-0001  1.846681E+0000
 -1.472835E+0000  1.378957E+0000
 -3.238478E+0000  5.894244E-0001
  1.430120E+0000 -3.321977E+0000
  2.413826E+0000  1.514952E+0000
 -2.081656E-0001  2.852350E+0000
 -2.088037E+0000 -1.925596E+0000
  3.298072E-0001 -3.916593E+0000
  4.926500E+0000  2.203133E+0000
 -3.020695E+0000  3.243993E+0000
 -4.230653E-0001 -3.154111E+0000
 -3.540280E+0000  8.407396E-0001
  3.775414E+0000 -2.104388E+0000
 -2.187490E+0000  2.088607E+0000
 -3.498759E-0001 -1.553066E+0000
 -3.275558E-0001 -2.231581E-0001
  1.780728E+0000  1.843663E+0000
 -2.675300E+0000  3.081167E+0000
  1.801417E+0000 -3.069355E+0000
 -9.073059E-0001 -1.253951E+0000
  1.308053E+0000  6.178558E-0001
 -1.263906E-0001 -7.752230E-0001
 -3.218791E-0001  2.133669E+0000
 -1.046764E+0000 -1.292923E+0000
 -5.855795E-0001 -1.980839E-0001
  7.684100E-0001 -8.258229E-0001
  8.095060E-0001  1.334152E+0000
 -2.289197E-0001  1.855154E+0000
 -2.425204E+0000 -3.607480E-0001
  3.096625E-0001 -2.592361E+0000
  9.393916E-0001  7.360753E-0002
 -2.470639E+0000 -7.715269E-0001
  1.041001E+0000 -1.691086E-0001
  1.169161E+0000  3.577868E-0001
 -2.430561E+0000  2.658070E+0000
 -1.566182E-0001  4.240195E-0002
  8.829286E-0001 -2.184931E+0000
  2.295496E+0000 -1.680039E+0000
  5.464413E-0001  9.699552E-0002
  1.511282E+0000  2.415311E-0001
 -9.194197E-0001 -1.321807E+0000
 -9.879544E-0002 -7.237582E-0001
  1.553611E+0000  4.259163E-0001
  7.559067E-0001  9.624667E-0001
 -2.146363E+0000  2.143518E+0000
 -2.963600E+0000 -3.495836E+0000
  2.508714E+0000 -3.923160E-0001
  3.237450E+0000  3.553402E+0000
 -1.478523E+0000 -6.804902E-0001
 -2.993038E+0000 -2.742770E+0000
  2.475318E+0000 -1.293972E+0000
  1.153779E+0000  2.783009E+0000
 -3.471422E+0000  1.661300E+0000
  1.702126E+0000 -7.519442E-0001
  5.557143E-0001  1.278156E+0000
 -1.773788E+0000 -9.554870E-0001
 -1.268514E-0001 -3.248341E+0000
  1.572238E+0000  5.385386E-0001
 -6.460627E-0002  7.971104E-0001
 -1.453336E+0000 -9.626876E-0001
 -2.147392E+0000  7.591708E-0001
 -7.671087E-0001 -2.835396E+0000
  4.050027E-0001  8.164883E-0001
  9.697052E-0001 -6.182769E-0002
 -9.650087E-0001  1.191416E+0000
 -1.923065E+0000 -3.865217E+0000
  2.765311E-0002 -5.919474E-0001
  3.268883E+0000 -1.782335E+0000
 -2.888739E+0000  1.798884E+0000
 -1.411734E+0000  9.914426E-0001
 -1.123426E+0000 -8.498577E-0001
 -1.840466E+0000 -5.609170E-0001
  6.545929E-0001  2.350124E-0001
  2.031796E+0000  2.185527E+0000
 -2.398114E+0000  1.120540E+0000
  2.115719E-0001 -2.141618E+0000
  2.077676E+0000 -3.506802E-0001
  3.531442E-0001  2.434050E+0000
 -1.566273E+0000  2.060388E+0000
 -2.459729E+0000 -2.452455E+0000
  1.091735E+0000 -9.291964E-0001
  2.667540E+0000  1.547669E+0000
 -2.722695E+0000  2.522388E+0000
 -4.789492E-0001 -2.921208E+0000
 -3.274542E-0001 -1.311043E+0000
  4.289677E+0000 -7.348636E-0002
 -4.322299E+0000  4.703376E+0000
  6.632731E-0001 -1.986426E+0000
 -1.320610E+0000 -3.232162E+0000
  1.532702E+0000  2.828093E+0000
  2.380733E+0000  1.444816E+0000
 -3.894483E+0000  2.600656E+0000
 -4.778135E-0001 -3.568441E+0000
  1.569982E+0000  6.138458E-0001
  1.040740E+0000  1.045207E+0000
  4.052615E-0001 -1.943801E-0001
 -3.023780E+0000  1.488752E+0000
  1.402982E+0000  4.847981E-0001
 -1.828429E+0000 -4.397027E-0001
  6.825367E-0001 -9.043394E-0003
  2.419398E-0002 -1.720937E+0000
  1.125380E+0000 -2.924575E+0000
  4.273935E+0000 -1.318799E-0001
 -2.802412E+0000  2.616485E+0000
 -1.465302E-0001 -9.687625E-0001
 -2.347193E+0000 -3.546489E+0000
  3.156088E+0000 -6.121115E-0001
  1.700699E+0000  2.754888E+0000
 -3.844814E+0000  2.553706E+0000
 -2.880798E-0001 -4.155836E+0000
  4.668653E+0000 -2.083005E+0000
  2.056703E+0000  5.009226E+0000
 -4.551449E+0000  2.039425E+0000
 -2.567537E+0000 -4.387890E+0000
  2.794252E+0000 -3.574491E+0000
  2.441425E+0000  5.189720E+0000
 -2.954365E+0000  4.317689E-0001
 -6.583620E-0002 -5.632560E+0000
  4.758313E+0000 -1.037271E+0000
  8.847447E-0001  5.845005E+0000
 -4.428834E+0000  2.584277E+0000
 -1.266456E+0000 -7.180196E+0000
  7.990752E-0001 -1.329791E+0000
  4.607410E+0000  4.165133E+0000
 -3.964413E+0000  1.412125E+0000
 -2.607799E+0000 -3.132875E+0000
  3.353091E+0000 -4.186649E+0000
  2.769988E+0000  3.948755E+0000
 -5.435002E-0001  2.381840E+0000
 -3.439820E+0000 -2.581848E+0000
  1.028121E+0000 -5.927468E+0000
  6.598161E+0000  2.205528E+0000
 -4.263181E+0000  3.929500E+0000
 -1.414472E+0000 -7.032551E-0001
 -1.132184E+0000 -3.056013E+0000
  2.834623E+0000 -7.625127E-0001
  2.121608E+0000  3.235983E+0000
 -2.522219E+0000  7.492262E-0001
 -1.708671E-0001 -2.320185E+0000
  1.251166E+0000 -6.799749E-0001
  3.173315E+0000  2.294368E+0000
 -2.648684E+0000  2.991917E-0001
 -2.725714E-0001 -2.087522E+0000
  5.133025E-0001 -8.014870E-0002
  7.204406E-0001  1.178411E+0000
  1.804894E+0000  1.817679E+0000
 -9.085636E-0001 -2.646821E+0000
 -3.788413E-0001 -1.307876E+0000
  4.176968E+0000  1.240384E+0000
 -3.269892E-0001  2.578849E+0000
 -4.055457E+0000 -3.805309E+0000
  4.258177E+0000 -1.890092E+0000
  8.446291E-0001  3.938611E+0000
 -2.879448E+0000 -1.404026E-0001
 -1.448825E+0000 -1.793679E-0001
  3.409645E-0001 -1.748791E+0000
  8.463772E-0001  9.519035E-0001
 -1.735579E+0000  1.931465E+0000
  1.980305E+0000 -1.872796E+0000
  2.958659E-0002  5.999723E-0001
  2.278237E-0001  1.089451E+0000
 -7.399472E-0001 -1.759359E+0000
 -3.137821E-0002  5.434736E-0001
  2.494882E+0000  1.626226E+0000
 -5.049795E-0001  5.316063E-0001
 -2.394818E+0000 -5.002888E-0001
  2.894867E+0000 -8.121120E-0001
 -4.247931E-0001  1.286631E+0000
 -2.969198E+0000  1.129856E+0000
  7.652896E-0002 -3.419128E+0000
  2.498250E+0000 -1.264347E+0000
 -1.332177E+0000  3.431463E-0001
 -1.862244E+0000 -4.909271E-0001
  2.183690E-0001 -2.078173E+0000
 -4.107557E-0002  7.559288E-0001
 -3.980601E-0001  3.885634E+0000
  3.285559E-0001 -1.366533E+0000
 -6.616198E-0001  1.277155E+0000
  1.182404E+0000  1.299394E+0000
 -3.050120E-0001  1.165882E+0000
  3.626481E-0001  2.856982E-0001
  7.246842E-0001  6.884407E-0001
  1.196076E+0000  4.550797E+0000
 -5.425390E-0001 -5.028766E-0001
 -2.805422E+0000 -2.554714E+0000
  1.785152E+0000  1.471794E+0000
  9.271184E-0001 -1.249820E+0000
 -1.377704E+0000  1.754823E+0000
  1.511402E-0001 -3.090258E+0000
  9.617233E-0001 -6.796447E-0001
  3.935928E-0001 -4.994338E-0001
 -1.182111E+0000 -1.795431E-0001
 -1.591629E-0001 -8.345672E-0001
  1.317274E-0001 -1.689876E+0000
  1.275626E+0000  2.328127E+0000
 -1.916485E+0000 -4.524435E-0002
  2.638961E-0001 -2.047003E+0000
  7.397021E-0001 -5.394535E-0001
 -8.911934E-0002  4.329509E+0000
 -1.103395E+0000 -1.396112E+0000
 -3.031716E+0000 -1.246790E+0000
  3.765320E+0000 -1.573496E+0000
 -3.505857E-0001  1.250194E+0000
  1.928778E+0000  3.281972E+0000
 -5.008093E-0001 -1.540357E+0000
 -1.110789E+0000 -1.747384E+0000
  3.993454E+0000 -1.468917E+0000
  8.213605E-0001  2.234783E+0000
 -2.127838E+0000  1.250581E-0001
  1.162928E+0000 -3.155961E+0000
  2.423798E-0001  1.574965E+0000
  1.380676E+0000  9.250089E-0001
 -1.456905E+0000 -3.871334E-0002
  4.917133E-0001 -9.383598E-0001
  1.844307E+0000  9.191317E-0001
 -8.923626E-0002 -4.154892E-0001
 -1.059680E+0000 -2.347512E+0000
 -4.570015E-0001  3.174048E-0001
  3.324562E+0000  5.365728E-0001
 -7.138618E-0001  3.024270E+0000
 -2.320229E+0000 -7.550075E-0002
  2.111613E+0000 -1.095132E+0000
  1.280804E+0000  4.012139E-0001
 -2.717023E+0000 -5.237315E-0001
 -2.763987E-0001 -2.446148E+0000
  3.228598E+0000  4.283843E-0001
 -1.429361E+0000  1.700100E+0000
 -2.811284E+0000 -3.892432E-0001
  2.249830E+0000 -1.794010E+0000
  4.578469E-0001  3.230778E-0001
 -1.422429E+0000  3.093420E+0000
 -1.884519E+0000 -2.754568E+0000
  2.164538E+0000 -4.111774E+0000
  4.685586E+0000  3.329321E+0000
 -3.288767E+0000  4.878203E+0000
 -2.538950E+0000 -1.956113E+0000
  1.078131E+0000 -1.665544E+0000
  2.227263E+0000  1.402844E+0000
 -1.045739E+0000  2.708040E+0000
 -1.198977E+0000 -4.024438E+0000
  2.667255E+0000 -8.196184E-0001
  2.760283E+0000  2.270436E+0000
 -3.863071E+0000  3.294010E+0000
  9.855384E-0001 -4.086039E+0000
  2.273989E+0000  1.128081E+0000
  1.094139E+0000  3.341581E+0000
 -3.895852E+0000  6.455826E-0001
  1.043378E+0000 -2.120144E+0000
  2.301005E+0000  6.995676E-0001
  3.735333E-0001  4.259197E+0000
 -2.151353E+0000 -1.242046E+0000
 -9.335461E-0001 -4.259666E+0000
  2.662653E+0000  3.509169E-0001
  1.109331E+0000  1.812405E+0000
 -2.874625E+0000  8.504456E-0001
 -3.246688E-0001 -5.464488E+0000
  3.557793E+0000 -1.259850E+0000
  1.938752E+0000  2.125193E+0000
 -1.187530E+0000  1.876167E+0000
  2.950384E-0001 -3.540989E+0000
 -6.437337E-0001 -2.246082E+0000
  2.313147E+0000  2.219702E+0000
 -2.065567E+0000  9.865816E-0001
 -1.888079E+0000  2.291050E-0001
  1.678604E+0000 -2.536773E+0000
 -1.457151E+0000  2.304860E-0001
  1.599889E+0000 -1.769534E+0000
 -5.799430E-0001  1.968592E+0000
 -2.294204E-0001  4.677431E-0002
  1.061538E+0000 -3.263199E-0002
  1.110683E+0000  1.299519E-0001
  7.899899E-0001  1.257733E+0000
 -2.087879E-0001  6.751664E-0002
 -1.383495E+0000 -5.105516E-0002
  2.798272E+0000 -1.148979E+0000
 -2.718718E+0000 -2.093447E-0001
  3.944775E+0000 -2.223719E+0000
  2.309199E-0001  2.024473E+0000
  1.389334E-0001  1.867773E+0000
 -2.100446E+0000  1.976399E+0000
 -3.177776E+0000 -3.080066E+0000
  9.889060E-0001 -1.760152E+0000
  4.327555E+0000  8.630035E-0001
 -3.916638E+0000  3.176018E+0000
 -9.006173E-0002 -3.955290E+0000
  2.124592E+0000 -1.995615E+0000
  5.574186E-0001  5.536657E+0000
 -1.526906E+0000  1.827230E+0000
 -3.079708E+0000 -5.463978E+0000
  2.090247E+0000 -2.447715E+0000
  5.041995E+0000  3.244530E+0000
 -5.038613E+0000  2.594397E+0000
 -3.220829E+0000 -4.121579E+0000
  4.628618E+0000 -4.085484E+0000
  1.173640E+0000  3.728982E+0000
  6.807483E-0001  1.749180E+0000
 -3.347877E+0000 -1.515016E+0000
  2.439101E+0000 -3.574379E+0000
  1.483088E+0000  2.390581E+0000
 -3.267162E+0000  2.098391E+0000
 -2.033776E+0000 -1.473758E+0000
  1.263100E+0000  9.803609E-0002
  4.152449E-0001  2.436110E+0000
 -2.816859E+0000  9.189020E-0001
  1.308834E+0000 -2.722830E+0000
  1.738781E+0000  6.519618E-0001
  6.002475E-0001  2.792466E+0000
 -3.166204E+0000 -7.050884E-0001
 -8.727862E-0001 -2.413842E+0000
  4.048765E+0000  1.994003E+0000
 -1.892345E+0000  2.932145E+0000
 -4.488773E+0000 -7.723728E-0001
  2.289561E+0000 -1.394348E+0000
 -3.333757E-0001  2.000614E+0000
  1.189777E+0000  4.506903E-0002
 -8.099233E-0001 -1.759366E+0000
 -6.051385E-0001 -4.968452E-0001
  1.160763E+0000  1.910859E+0000
  2.511745E-0001  1.213670E+0000
 -2.661079E+0000 -1.758398E+0000
  3.808263E-0001 -2.990361E+0000
 -5.545188E-0001  2.267363E+0000
 -1.485306E+0000 -2.922010E-0001
 -8.444647E-0001 -2.574533E+0000
  3.055167E+0000 -2.270251E+0000
  1.028423E+0000  3.554268E+0000
 -2.909235E+0000  3.342779E+0000
 -3.003162E+0000 -1.946399E+0000
  3.418878E+0000 -1.792728E+0000
  3.324793E-0001  2.588636E+0000
 -2.715179E+0000  7.527243E-0001
  7.540050E-0002 -3.563162E+0000
  8.387042E-0001  5.323363E-0001
  2.113329E+0000  1.572147E+0000
 -3.048052E+0000  1.246324E-0001
 -2.280098E-0001 -3.211627E+0000
  9.071813E-0002 -2.947210E+0000
  5.508529E+0000  4.130114E+0000
 -5.718955E+0000  2.580656E+0000
 -3.659866E+0000 -4.041819E+0000
  2.882195E+0000 -4.296814E+0000
  8.459003E-0001  2.455722E+0000
 -1.293094E+0000  5.742206E-0001
 -6.211884E-0001 -1.733275E+0000
 -5.390424E-0003 -1.236132E-0001
  2.433421E+0000 -5.249414E-0001
 -1.416911E+0000  3.814978E+0000
 -1.625581E-0002 -3.281393E+0000
 -1.620254E+0000 -2.533382E+0000
  5.443727E+0000 -2.232955E+0000
  8.603728E-0001  1.611613E+0000
  1.726544E+0000  1.938546E+0000
 -3.724930E-0001 -1.798824E+0000
  2.444026E+0000 -1.024166E+0000
  8.737278E-0002  2.155851E+0000
 -1.753683E+0000  6.591024E-0001
  3.346473E-0001 -2.014198E-0001
  2.526311E+0000  3.392708E-0001
 -2.193307E+0000  3.616956E-0001
  1.529447E-0001 -3.134201E+0000
  2.303776E+0000  1.346552E+0000
  5.016811E-0001  1.517691E+0000
 -1.485446E+0000  2.721471E+0000
 -1.822113E+0000 -2.013832E+0000
  2.896103E+0000 -1.856445E+0000
  5.609725E-0001  3.941641E+0000
 -3.222854E+0000  2.655777E+0000
 -2.052375E+0000 -2.739554E+0000
  3.016762E+0000 -1.435470E+0000
  2.433610E+0000  4.944970E+0000
 -6.988603E-0001  3.484106E+0000
 -2.579869E+0000 -4.137107E+0000
  2.970033E+0000 -1.815550E-0001
  3.890025E+0000  5.760444E+0000
 -5.031587E+0000  3.261033E+0000
 -4.134360E+0000 -1.946313E+0000
  3.737649E+0000 -5.681511E+0000
  2.460182E+0000  3.932965E+0000
 -2.522706E+0000  3.511972E+0000
 -4.605375E+0000 -5.062726E+0000
  1.515226E+0000 -3.032294E+0000
  2.709930E+0000  2.440016E+0000
 -7.204493E-0001  3.089255E+0000
 -2.487669E+0000 -2.214039E+0000
  1.428170E+0000 -2.586561E+0000
  2.892028E+0000  2.172203E+0000
 -1.880716E+0000  2.591771E+0000
 -3.486294E-0002 -8.778479E-0001
  8.463722E-0001 -2.376486E+0000
  1.472150E+0000 -2.674622E-0002
 -8.406776E-0001 -5.278629E-0001
 -2.033051E+0000 -2.119901E-0002
  1.335830E+0000  5.445932E-0001
 -1.253649E+0000  1.482368E+0000
 -2.299289E+0000 -5.210713E-0001
  2.451515E+0000 -1.194543E+0000
  1.595996E+0000  1.245716E+0000
 -1.448194E+0000 -4.212061E-0001
 -1.842250E+0000 -2.561423E+0000
  8.930557E-0001 -1.349782E+0000
  3.855604E+0000  1.128367E+0000
 -3.046630E+0000  4.367296E+0000
 -7.545843E-0002 -2.462781E+0000
 -2.270998E+0000 -2.673862E-0001
  5.045136E+0000 -1.932656E+0000
 -4.730830E+0000  3.615745E+0000
  8.703182E-0002 -3.590642E+0000
  2.039140E+0000 -2.502096E+0000
 -3.127059E-0001  4.678614E+0000
  5.878704E-0001 -1.620282E+0000
 -1.396176E+0000 -2.967057E+0000
  2.795374E+0000 -4.105230E-0001
 -4.449623E-0002  1.820038E+0000
 -2.269636E+0000  2.297554E+0000
  1.594475E-0001 -3.221456E+0000
  1.770022E+0000  3.044341E+0000
  2.374118E+0000 -1.179412E-0001
 -5.743896E+0000  1.931372E+0000
  2.687337E+0000 -9.001325E-0001
 -3.770037E-0001  2.000324E+0000
 -4.153204E-0002  1.555347E+0000
 -3.048382E+0000  1.543849E-0002
 -2.273130E+0000 -2.294012E+0000
  3.781040E+0000 -2.068941E+0000
  3.919593E-0001  3.868055E+0000
 -1.283139E+0000 -2.816728E-0001
 -3.662788E+0000 -2.152133E+0000
  3.042217E+0000 -1.394092E+0000
  3.266288E+0000  3.966980E+0000
 -5.188184E+0000  2.549296E+0000
 -1.081931E+0000 -4.299435E+0000
  4.392724E+0000 -1.980380E+0000
 -3.726874E-0001  3.840698E+0000
 -2.273534E+0000 -7.592051E-0001
 -1.062267E+0000 -4.749727E+0000
  4.439608E+0000 -6.666949E-0001
 -9.212946E-0002  3.368104E+0000
 -1.915304E+0000  9.297165E-0001
  8.187398E-0001 -3.092928E+0000
  4.019808E+0000 -1.103651E+0000
 -1.030685E+0000  3.057338E+0000
 -7.744528E-0001 -1.104165E+0000
  5.868138E-0001 -8.146979E-0001
  1.252969E+0000 -1.251655E+0000
  1.735737E+0000 -3.246653E-0001
 -9.182916E-0001  1.147201E-0001
  3.435149E+0000 -1.197710E+0000
 -1.456493E+0000  8.079561E-0002
 -1.522064E+0000  5.910628E-0001
 -1.124078E+0000 -2.484401E+0000
  1.718769E+0000 -8.757999E-0001
 -1.006289E+0000 -1.301960E+0000
  3.001401E-0001  6.939062E-0001
 -1.570287E+0000 -1.831806E+0000
 -3.210460E-0001 -1.505868E+0000
 -5.634544E-0001  6.309323E-0001
  1.712563E+0000  8.204036E-0001
 -8.605221E-0001 -6.483059E-0001
 -9.490525E-0001  1.358860E+0000
  3.149855E+0000 -4.411654E-0001
 -1.459224E+0000  3.021208E+0000
 -3.811978E-0002 -1.247027E+0000
 -1.496633E+0000 -8.280442E-0001
  3.962871E+0000  1.150327E+0000
 -9.159829E-0001  2.039994E+0000
 -2.112784E+0000 -7.285186E-0001
  3.506006E+0000 -2.535743E+0000
  1.568901E+0000  2.263611E+0000
 -1.349439E+0000  2.531329E+0000
 -2.036278E+0000  1.971976E+0000
 -9.026870E-0001 -2.626408E+0000
  1.642854E+0000  2.167289E-0001
  1.683038E+0000  1.538682E+0000
 -2.730172E-0001  7.458197E-0002
 -3.126648E+0000 -9.250639E-0001
  2.947221E+0000 -2.147768E+0000
  2.469755E+0000  2.878337E+0000
 -3.675729E+0000  1.745228E+0000
  5.928788E-0001 -2.298048E+0000
  1.792661E+0000  4.510124E-0001
 -3.918299E-0002  2.684385E+0000
 -3.938837E+0000  2.735209E+0000
  1.138332E+0000 -1.873933E+0000
  6.839676E-0001  8.181873E-0001
  1.457509E+0000  9.098227E-0001
 -1.897742E+0000  8.213350E-0001
 -1.667107E-0001 -3.362516E+0000
  1.616763E+0000  3.024463E-0001
  2.678400E+0000  2.354911E-0001
 -2.352271E+0000  1.007111E+0000
 -1.363803E+0000 -1.137325E-0001
  2.872093E+0000 -1.760586E+0000
  3.769747E-0001  1.305667E+0000
 -4.060427E-0001  9.625162E-0001
  2.682979E-0001 -2.841191E+0000
 -7.052162E-0001 -1.577633E+0000
  5.427104E+0000  1.495774E+0000
 -4.515737E+0000  6.095698E+0000
 -2.260912E+0000 -1.570524E+0000
  2.306453E+0000 -3.138984E+0000
  2.972151E-0001  3.506988E+0000
  9.967396E-0001  9.860345E-0001
 -3.669274E+0000 -1.137306E-0001
  3.317925E+0000 -3.079227E+0000
  1.029060E+0000  1.416848E+0000
 -1.491910E+0000  1.015654E+0000
  4.432537E-0001 -5.501206E+0000
  1.318098E+0000 -1.137970E+0000
  4.433897E+0000  3.698206E+0000
 -4.642966E+0000  1.552485E+0000
  6.328312E-0001 -3.891178E+0000
  2.116516E+0000 -1.639955E+0000
  1.951352E+0000  1.941814E+0000
 -3.024637E-0001  1.905490E+0000
 -2.377106E+0000  6.204168E-0001
  1.231901E+0000 -7.716458E-0001
 -3.745434E-0001  2.243276E-0001
 -1.528608E+0000  1.120473E+0000
  3.281364E+0000 -1.528122E+0000
 -3.975685E+0000  2.248408E-0001
  1.416013E+0000  1.304304E+0000
 -1.580663E+0000 -9.210487E-0001
  1.061216E+0000 -1.689057E+0000
 -4.144762E-0001  1.979046E+0000
 -4.297431E-0001  1.124587E+0000
 -3.654553E+0000  6.011852E-0001
  4.140050E+0000 -3.372249E-0001
 -2.745873E+0000  1.935506E+0000
 -1.450680E-0001 -9.782420E-0001
  5.329998E-0001 -3.436369E-0001
  1.460516E+0000  2.144084E-0001
  2.298153E-0001  2.543284E+0000
  1.497946E+0000 -2.705444E-0002
 -1.653850E+0000  4.781553E-0001
  1.935032E+0000  5.817409E-0001
 -1.350842E-0001 -3.115542E-0001
  4.330282E-0002 -1.149915E-0003
  1.040069E+0000 -1.296392E+0000
  1.112511E-0001  2.986492E-0001
 -1.563399E-0001 -1.883226E+0000
  1.483776E+0000 -1.117567E+0000
 -2.620885E-0001  1.510855E+0000
  2.383468E+0000 -6.081272E-0001
 -3.560748E+0000  5.819763E-0001
 -5.313034E-0001 -1.664225E-0001
 -3.881762E-0001 -3.140264E+0000
  9.229577E-0001  2.676297E-0001
 -4.541995E-0001  1.218566E+0000
 -7.664946E-0001 -2.076080E+0000
 -2.093871E+0000 -2.183422E+0000
  3.815038E+0000 -4.728251E-0002
 -2.187374E-0001  3.967605E-0001
 -2.973392E+0000 -2.204038E+0000
  2.471386E+0000 -1.416549E+0000
  6.961389E-0002  3.436894E+0000
 -2.735935E+0000  2.863760E+0000
 -1.327000E+0000 -5.049555E+0000
  3.887447E+0000 -3.207011E+0000
  3.134251E+0000  5.240811E+0000
 -1.870204E+0000  2.716993E+0000
 -3.906626E+0000 -2.167523E+0000
  3.086540E+0000 -2.360529E+0000
  2.569718E+0000  3.110162E+0000
 -3.060750E+0000  1.650716E+0000
 -9.247808E-0001 -2.083958E+0000
  1.928826E+0000  9.697871E-0001
 -4.360582E-0001  2.168279E+0000
 -1.399697E+0000 -3.312559E-0001
  1.226328E+0000 -1.227953E+0000
  1.048972E-0001 -2.024874E+0000
  8.872858E-0001  1.165607E+0000
 -1.892510E+0000 -2.306765E-0001
 -2.326735E+0000 -9.160245E-0001
  1.788669E+0000 -9.054932E-0001
 -1.182494E+0000  6.765829E-0001
  3.844064E-0001  8.939455E-0002
  6.415876E-0001 -1.089986E-0001
 -6.549833E-0001 -4.432911E-0001
  5.216210E-0001 -4.368869E-0001
  4.962670E-0001 -2.497711E+0000
 -7.065900E-0001  1.894677E+0000
  1.564478E+0000 -3.054933E-0001
  3.697877E-0002  5.553322E-0001
  2.612557E-0001  1.905314E-0001
  1.552585E+0000 -6.726948E-0001
 -2.234675E+0000 -4.372166E-0001
  3.549685E+0000  6.130880E-0001
 -1.116313E+0000 -9.056125E-0001
  1.513201E+0000  2.039853E+0000
  1.688449E+0000 -1.726763E+0000
 -4.031452E+0000  2.063109E+0000
  2.525185E+0000 -1.857834E+0000
  6.097869E-0001 -2.507965E-0001
 -1.746748E+0000  1.774301E+0000
  2.059153E-0002 -1.512225E+0000
 -4.407810E-0002 -6.937306E-0002
  9.015200E-0001 -8.879233E-0002
 -5.436998E-0002  1.934572E+0000
 -1.071571E+0000 -6.960499E-0001
 -4.898291E-0001  1.460091E-0001
  2.211870E-0001  1.649583E+0000
  3.453882E-0001 -4.463034E-0001
 -1.350019E+0000  1.529611E+0000
 -4.977750E-0001  1.404994E+0000
 -1.325919E+0000 -2.405032E+0000
  1.222913E+0000 -1.347066E+0000
  1.692895E+0000  1.998020E+0000
 -9.188440E-0001  8.043819E-0001
 -9.249795E-0001 -3.507256E-0001
 -1.000970E+0000  1.009575E+0000
  2.259102E+0000 -1.216464E+0000
 -2.083547E+0000  6.851943E-0001
  1.870620E+0000  6.077267E-0001
 -1.642884E-0001 -1.939120E-0002
 -2.344458E+0000  1.902642E+0000
  1.311282E+0000 -2.711095E+0000
 -2.154673E+0000  2.212234E+0000
  2.436627E+0000  7.406983E-0001
 -2.488641E+0000 -3.703896E-0001
  5.654076E-0001  2.149227E-0001
  1.292944E+0000  7.057048E-0002
 -2.934794E+0000  3.973420E-0001
  2.714457E+0000 -1.505795E+0000
 -3.206820E+0000  2.606447E+0000
  2.806332E+0000  1.498352E+0000
 -1.731825E+0000 -5.781720E-0001
 -9.731116E-0001 -3.051786E+0000
  2.152331E+0000 -9.256111E-0001
 -1.534715E-0001  3.797561E+0000
 -6.649375E-0001 -8.018981E-0001
  5.984437E-0001 -3.058838E+0000
  3.188836E+0000  1.150316E+0000
 -2.626161E+0000  2.545051E+0000
 -1.161106E+0000 -1.487149E+0000
  6.666688E-0001 -2.271723E+0000
  2.359852E+0000  1.462156E+0000
 -1.536970E+0000  2.447769E+0000
 -2.682960E+0000 -9.985328E-0001
  3.263797E+0000 -1.998060E+0000
  1.583851E+0000  2.463421E-0001
 -2.802798E+0000  1.020480E+0000
 -1.469059E+0000 -2.613255E-0001
  3.754392E-0001 -6.834675E-0001
  3.091789E+0000  1.789161E+0000
 -1.738025E+0000  2.828813E+0000
 -1.791326E-0002 -3.463272E+0000
  1.789143E+0000 -9.557993E-0001
  2.408360E+0000  3.214873E+0000
 -4.796457E+0000  3.239095E-0001
 -1.211579E+0000 -3.488217E+0000
  4.545879E+0000 -2.957749E+0000
  4.511516E-0001  2.682710E+0000
 -2.384331E+0000  1.828068E-0001
  3.852455E-0001 -2.775530E+0000
 -9.219952E-0001  2.775671E+0000
  1.272711E+0000  2.906460E+0000
 -4.801927E+0000 -2.043755E+0000
  2.907366E+0000 -4.330020E+0000
  2.060229E+0000  2.601506E+0000
  5.831959E-0001  2.583032E+0000
 -5.932605E+0000  1.675754E-0001
  1.763932E+0000 -3.916191E+0000
  2.141420E+0000  9.481312E-0001
  1.896882E+0000  1.994482E+0000
 -1.513367E+0000 -4.059858E-0001
 -2.237015E+0000 -1.856221E+0000
  1.749904E+0000 -2.914889E+0000
  3.622602E+0000  1.646720E+0000
 -1.529383E+0000  3.827365E+0000
  4.123543E-0001 -4.301896E-0001
 -1.174483E+0000 -1.781225E+0000
  2.244527E+0000  1.396009E+0000
  1.372160E+0000 -1.903162E+0000
  1.409879E-0001 -5.687068E-0001
  2.482421E+0000  7.031890E-0002
 -3.155342E+0000  1.088418E+0000
  2.034955E+0000 -1.468740E+0000
 -9.765093E-0001 -1.709602E+0000
  2.105116E+0000 -3.847203E-0002
 -3.010599E-0002  2.145637E+0000
 -3.536358E+0000 -3.509703E-0001
  3.972609E+0000 -5.346029E+0000
 -1.999125E-0001  1.405132E+0000
 -1.547581E+0000  3.915630E+0000
 -5.911271E-0001 -4.619696E+0000
  3.256112E+0000 -1.133231E+0000
  3.176540E+0000  5.610806E-0001
 -2.511879E+0000  2.555407E+0000
 -3.201901E+0000 -2.940932E+0000
  2.208774E+0000 -9.074029E-0001
  1.818137E+0000  2.073522E+0000
 -4.805445E-0001  1.503631E+0000
  1.392183E-0001 -1.587239E+0000
 -3.207393E-0001 -6.158387E-0001
  2.622460E+0000 -1.462869E+0000
 -7.040410E-0001 -2.656836E-0001
 -2.081303E-0001  3.685057E-0001
 -2.604799E+0000 -2.574717E+0000
  3.075081E+0000 -2.879402E+0000
  1.296121E+0000  4.213107E+0000
 -4.795131E+0000  1.616923E+0000
  4.541088E-0001 -3.832797E+0000
  1.481978E-0001  1.534991E+0000
  4.022102E-0001  2.047036E+0000
  2.275431E-0001  1.874278E-0001
 -5.099407E+0000 -2.478863E+0000
  2.164280E+0000 -1.302457E+0000
  1.797547E+0000  2.090151E+0000
 -3.201439E+0000  2.085112E+0000
 -1.657832E+0000 -3.425486E+0000
  1.378348E+0000 -4.561505E+0000
  3.975684E+0000  3.437206E+0000
 -1.856682E+0000  4.904130E+0000
 -7.005880E+0000 -3.254793E+0000
  2.647303E+0000 -4.233332E+0000
  4.094487E+0000 -4.177787E-0001
 -6.572306E-0001  7.218334E+0000
 -3.463355E+0000 -9.742326E-0001
 -1.670549E+0000 -6.899651E+0000
  6.723511E+0000 -1.823915E+0000
  1.464901E+0000  7.075594E+0000
 -6.140189E+0000  1.666791E+0000
 -3.778424E+0000 -7.844882E+0000
  6.280675E+0000 -1.138825E+0000
  4.817711E+0000  7.255710E+0000
 -6.022172E+0000  3.676196E+0000
 -2.052828E+0000 -6.009497E+0000
  4.369321E+0000 -2.188545E+0000
  2.163258E+0000  5.547992E+0000
 -2.675571E+0000  1.616791E+0000
 -4.329457E+0000 -5.420320E+0000
  5.394892E+0000 -5.051124E+0000
  2.380724E+0000  5.912205E+0000
 -3.140033E+0000  2.335325E+0000
 -4.021964E+0000 -4.044531E+0000
  1.486859E+0000 -2.394210E+0000
  5.421289E+0000  3.980845E+0000
 -2.824358E+0000  2.960397E+0000
 -4.419018E+0000 -1.639437E+0000
  3.750192E+0000 -5.390396E+0000
  3.364266E+0000  9.863781E-0001
 -8.697689E-0001  3.821909E+0000
 -2.805413E+0000 -2.198075E-0001
  1.187783E+0000 -2.349546E+0000
  2.396714E+0000  1.675255E+0000
 -3.284171E+0000  2.679786E+0000
  3.468970E-0001  3.089118E-0001
  6.794751E-0001 -1.304544E+0000
 -3.951464E+0000 -1.856472E+0000
  3.341332E+0000  4.914621E-0002
  8.803459E-0001  2.724247E-0001
 -2.700872E+0000  1.531130E+0000
  1.777004E+0000 -2.094522E+0000
  2.314309E+0000 -5.303525E-0001
 -1.410253E+0000  2.036807E+0000
 -1.845291E+0000  7.055705E-0001
 -1.291601E+0000 -2.169659E+0000
  1.086912E+0000 -4.310986E-0001
  2.445515E+0000  1.227740E+0000
 -2.205915E+0000  1.718708E+0000
  5.424585E-0001 -2.585630E+0000
  1.349411E+0000 -2.782238E-0001
  3.143378E+0000  1.632492E+0000
 -2.980047E+0000  1.134844E+0000
  1.490196E-0001 -1.850962E+0000
  1.896473E+0000 -2.015814E+0000
 -6.753998E-0001  2.764465E-0001
  2.758351E+0000 -1.186528E+0000
  4.188400E-0001  4.074135E-0001
 -5.425812E-0001  8.119368E-0001
 -1.865587E+0000  7.077309E-0001
  8.723028E-0001 -2.295159E+0000
  3.637913E-0001 -1.685861E+0000
  2.600319E+0000  3.691132E+0000
 -5.860826E-0001  1.309280E+0000
 -2.483802E+0000 -1.867468E-0001
  2.107892E+0000 -4.180996E-0001
  3.278340E-0001  4.270807E+0000
 -1.266690E+0000  2.501100E+0000
 -4.156069E+0000 -1.038587E-0001
  1.785892E+0000 -1.807385E+0000
  2.419795E+0000  2.453028E+0000
 -1.063530E+0000  1.230036E+0000
  5.032074E-0002  8.708944E-0001
  9.330669E-0001  1.979189E-0001
 -2.552671E-0002 -6.611599E-0001
  3.506227E-0001 -2.340520E+0000
  3.976377E-0001  2.319291E+0000
 -1.192095E+0000 -6.831986E-0001
 -6.290914E-0001 -3.814015E+0000
  4.333451E-0001 -4.116311E-0001
  2.268424E+0000  1.120894E+0000
 -2.798104E+0000  2.793119E+0000
  1.473917E+0000 -2.143806E+0000
  4.364618E-0002  1.858562E-0002
 -1.435695E-0002  2.108060E+0000
 -1.147010E+0000 -5.502173E-0001
  9.760868E-0001 -6.298294E-0001
 -2.288068E+0000  3.459432E-0001
 -1.654772E+0000 -7.868902E-0001
  4.371207E-0001 -4.114480E-0001
  1.431136E+0000  2.389429E+0000
 -4.753390E-0001  5.863075E-0002
 -2.165242E+0000 -2.820233E-0001
 -8.658961E-0001 -1.945230E+0000
  2.485994E+0000  1.549566E+0000
 -5.434123E-0001  1.689150E+0000
 -1.262662E+0000 -3.531235E+0000
  1.811996E+0000 -1.299723E+0000
  2.923640E+0000  2.747079E+0000
 -5.202706E+0000  9.400003E-0001
 -5.771250E-0001 -3.346539E+0000
  2.595247E+0000  3.561406E-0002
  1.279675E-0001  4.842592E+0000
 -1.270409E+0000 -2.859775E-0002
 -5.955411E-0001 -2.879347E+0000
  2.022686E+0000 -1.616478E+0000
  1.104254E+0000  1.396367E+0000
 -3.183269E+0000  3.938980E-0002
 -1.185269E+0000 -8.248749E-0001
  4.123268E+0000 -2.372571E+0000
 -2.702863E-0001  3.566290E+0000
  6.295270E-0001  2.844085E+0000
 -3.115842E+0000  1.358976E+0000
  1.750790E-0001 -1.680366E+0000
  1.807290E+0000  1.149726E+0000
 -2.214252E+0000  1.473965E+0000
 -1.245625E+0000 -1.988341E+0000
  1.432554E+0000 -6.753667E-0001
 -1.533888E-0001 -7.334093E-0002
 -1.806688E+0000  1.700103E+0000
  1.475045E+0000 -1.163125E+0000
 -1.093090E+0000  1.702892E+0000
 -1.720133E+0000  9.810293E-0001
  5.216002E-0001 -1.674926E+0000
 -1.077340E+0000 -2.329799E-0001
  3.221114E-0001 -1.668357E+0000
  1.498752E+0000 -1.835933E-0001
  1.335787E+0000  2.140658E+0000
 -1.410854E+0000 -1.601436E+0000
  1.200168E-0001 -1.824358E+0000
  3.866118E+0000  3.466458E-0001
  1.431685E+0000  4.904552E-0001
 -3.999636E+0000  1.177032E+0000
  2.251732E+0000 -1.324571E+0000
  4.027272E+0000  3.972588E-0001
 -1.860670E+0000  1.892794E+0000
 -2.355746E+0000  8.024989E-0001
  2.073748E+0000 -1.184136E+0000
 -3.826280E-0001  9.023387E-0001
 -1.363741E+0000  4.549775E-0001
  1.609492E+0000 -2.667938E+0000
  1.992549E+0000  3.008751E+0000
 -4.790278E-0001  3.171332E-0001
 -1.652094E+0000 -1.309291E+0000
  3.258495E+0000  7.264489E-0001
 -6.441454E-0001  3.241340E+0000
 -5.134125E-0001 -3.684001E-0001
  4.512446E-0002  1.748449E-0001
 -6.759403E-0001 -4.923597E-0002
  1.357555E+0000 -1.376078E+0000
  1.364487E+0000 -2.528444E-0001
 -2.132776E+0000  2.385334E+0000
  6.970761E-0001 -1.855238E-0001
 -2.455650E-0001 -1.953060E-0001
  7.147448E-0001 -1.751946E+0000
 -1.746338E+0000 -3.717865E-0001
 -2.006637E+0000 -3.041775E+0000
  2.304484E+0000  2.588571E-0001
  1.387524E+0000  1.032554E+0000
 -1.720020E+0000  1.286302E+0000
 -8.459853E-0001  1.557865E-0001
 -8.788010E-0001 -1.715929E+0000
  3.024679E+0000 -1.243737E-0001
 -1.407828E+0000  3.530577E+0000
 -3.420182E+0000 -1.259533E+0000
 -9.293387E-0001 -3.199235E+0000
  1.373287E+0000 -6.339656E-0001
 -3.828754E-0001  2.926206E+0000
 -1.141154E+0000 -1.110933E+0000
  5.776220E-0001 -1.442226E+0000
  3.152478E+0000  9.530308E-0001
 -2.671046E+0000  2.890415E+0000
 -8.825655E-0001  2.584446E+0000
 -6.319184E-0001 -3.139629E+0000
 -4.978680E-0001  1.353124E+0000
  4.375087E+0000  1.547944E+0000
 -3.482966E+0000  4.868598E+0000
 -4.611734E+0000 -3.928914E+0000
  3.140582E+0000 -2.207036E+0000
  4.777955E+0000  1.341970E+0000
 -4.718576E+0000  3.568676E+0000
 -2.740600E+0000 -3.854688E+0000
  1.752317E+0000 -3.930433E+0000
  1.883473E+0000  3.721557E+0000
 -1.672144E+0000  3.123374E+0000
 -4.790618E+0000 -8.511338E-0001
  3.129968E+0000 -4.284092E+0000
  3.297809E+0000  2.494886E+0000
 -4.022027E+0000  3.743127E+0000
 -2.132831E+0000 -1.450738E+0000
  2.226267E+0000 -2.014702E+0000
  8.837962E-0002  3.249312E+0000
 -6.806993E-0001  1.088490E+0000
 -1.825092E+0000  2.506666E-0001
  2.947609E+0000 -2.998234E+0000
  8.276353E-0001  8.152327E-0001
 -1.152402E+0000  1.052714E+0000
 -1.871417E+0000 -1.983610E+0000
  2.594637E+0000 -3.872820E-0001
  2.458696E+0000  2.867087E+0000
 -1.422694E+0000  2.465597E+0000
 -3.079705E-0001 -5.420392E+0000
  2.003860E+0000  5.880830E-0001
  1.972393E+0000  3.405253E+0000
 -4.975514E+0000  1.669006E+0000
  2.397031E-0001 -2.504158E+0000
  2.102319E+0000 -5.968909E-0001
  8.460505E-0001  3.633234E+0000
 -2.944077E+0000  2.723766E+0000
 -1.057226E+0000 -1.818450E+0000
  8.682408E-0001 -1.942497E+0000
  3.013338E-0002  3.628753E+0000
 -5.296852E-0001 -4.234863E-0001
 -1.164145E+0000 -2.001061E+0000
 -1.700333E-0001  1.967506E+0000
 -2.299418E+0000  2.723444E+0000
 -4.897293E-0001 -3.395707E+0000
  6.478168E-0001 -5.947658E-0001
  1.006691E+0000  4.369974E-0001
 -1.341921E-0001  1.503271E+0000
 -5.910294E-0001 -1.571147E+0000
 -1.352560E+0000  5.360147E-0001
  3.615830E+0000 -1.681360E+0000
 -1.783572E+0000  1.473558E-0001
  1.169480E-0001  2.105072E+0000
  1.934437E+0000  2.641480E-0001
 -3.984531E+0000  1.151233E+0000
  2.240994E+0000 -6.110026E-0001
  1.432165E+0000  1.107006E+0000
 -1.582569E+0000  1.902461E+0000
 -2.019166E+0000 -3.194673E-0001
  2.217691E+0000 -1.390974E+0000
 -7.714029E-0001  1.556214E+0000
  1.787433E+0000  4.264169E-0001
 -2.633704E+0000 -3.375342E-0001
  3.251190E-0001 -1.415354E-0001
  8.492127E-0001 -5.264624E-0001
 -4.572299E-0001 -1.454028E+0000
 -1.835010E+0000  8.338028E-0001
 -2.507900E-0001 -2.414166E+0000
  1.510790E+0000  1.589742E+0000
  7.935643E-0001  1.713594E+0000
 -2.392304E+0000 -9.585324E-0001
  4.604752E-0001 -3.030489E+0000
  1.378465E+0000 -4.196274E-0001
  5.726964E-0001  2.347386E+0000
 -1.388571E+0000  1.119549E+0000
 -3.150978E-0002 -1.885336E+0000
 -1.883349E-0001 -9.434503E-0001
  2.754283E+0000 -1.048616E+0000
 -1.518962E+0000  4.317827E+0000
 -2.515716E+0000 -3.509633E+0000
  5.635662E-0001 -3.974841E+0000
  2.671872E+0000  1.411500E+0000
  1.266753E-0001  4.258621E+0000
 -3.595248E+0000 -8.423885E-0001
 -7.857116E-0002 -3.937562E+0000
  2.243660E+0000  1.275074E+0000
 -4.509326E-0001  5.371984E+0000
 -3.322575E+0000  1.875005E+0000
 -1.912052E-0001 -3.776239E+0000
 -1.126034E+0000 -4.459149E-0001
  3.124819E+0000  2.511926E-0001
 -2.198048E+0000  1.759647E+0000
  3.095143E-0001 -4.563946E-0001
 -2.966056E+0000 -2.381360E+0000
  4.033436E+0000  1.081154E-0001
  6.593987E-0001  2.990208E+0000
 -3.825995E+0000  8.645664E-0001
  3.860515E-0001 -5.501342E+0000
  3.891261E+0000  2.464450E+0000
  1.310099E+0000  3.250300E+0000
 -4.340964E+0000 -2.783868E-0001
  3.351156E+0000 -3.869502E+0000
 -1.506622E-0001  1.551256E+0000
  2.783381E+0000  4.999535E+0000
 -4.729797E+0000  5.115026E-0002
 -6.023466E-0001 -3.006632E+0000
  2.382680E+0000  4.031439E-0001
  6.455712E-0001  2.057322E+0000
 -1.114578E+0000  1.267936E+0000
 -4.290684E-0001 -1.536822E+0000
  2.319395E+0000 -3.929308E-0001
 -1.222498E+0000  2.224313E+0000
 -1.061332E+0000  3.482786E-0001
  1.667900E-0001 -3.348375E+0000
  2.126436E+0000  1.357509E+0000
 -1.671850E-0001  4.072630E-0001
 -2.480558E+0000 -3.703799E-0001
 -2.684965E-0001 -9.980841E-0001
 -4.076224E-0001  7.865360E-0001
 -5.624547E-0001  7.519320E-0001
 -5.414240E-0001  1.048302E+0000
  3.146601E-0002  7.077885E-0001
 -8.772555E-0001 -1.609340E+0000
 -5.866662E-0002  7.631072E-0001
  1.451508E-0001 -6.213020E-0001
 -7.598606E-0001 -3.125295E-0001
 -2.128476E-0002 -9.258658E-0001
  1.699018E-0001  1.214177E+0000
  1.222042E-0001 -1.393827E-0001
 -3.677872E-0001 -6.565789E-0001
 -9.805974E-0001 -1.440211E+0000
  2.816047E+0000  8.909507E-0001
 -1.629236E-0001  2.101771E+0000
 -3.395664E+0000  7.932449E-0001
  1.680936E+0000 -2.742909E-0002
  1.955676E+0000  2.311386E+0000
 -4.856351E-0001  1.841467E-0001
 -9.932692E-0001 -2.694033E+0000
  4.879411E-0001 -9.556282E-0001
  1.054445E+0000  1.341760E+0000
 -4.844670E+0000 -5.808031E-0001
  5.175362E-0001 -3.409256E+0000
  2.984745E+0000  4.387616E-0001
 -1.449120E+0000  1.953373E+0000
 -1.005076E+0000 -2.979694E+0000
 -1.611014E-0001 -7.892231E-0001
  1.127365E+0000  1.314891E+0000
 -2.334686E-0001  2.652200E+0000
 -9.556881E-0001 -2.916957E+0000
 -3.062156E-0001 -3.025225E+0000
 -2.704006E-0001 -4.396122E-0002
  1.420566E+0000  2.137366E+0000
 -3.092511E+0000  5.709557E-0001
 -7.956915E-0001 -1.640567E+0000
  4.181498E+0000  8.994645E-0001
 -1.760166E+0000  4.530083E+0000
 -5.814348E-0001 -1.061366E+0000
 -8.071503E-0001 -8.825189E-0001
  2.958555E+0000 -2.173143E+0000
 -2.803440E-0001  1.788037E+0000
 -4.779280E-0001 -3.532862E-0001
 -1.461613E+0000 -1.126939E+0000
  1.068860E+0000 -1.781528E+0000
  3.051359E+0000 -1.312780E+0000
 -2.947520E+0000  1.735460E+0000
  2.917947E+0000 -1.265944E+0000
 -2.794248E+0000 -9.563339E-0001
  2.978191E+0000 -2.397844E+0000
  1.192343E+0000 -2.423645E-0001
 -2.702830E+0000  1.770972E+0000
  1.473805E+0000 -2.479276E+0000
  2.216657E+0000 -3.288812E-0001
 -5.766667E-0001  2.129158E+0000
 -1.465001E+0000  3.537142E-0001
  2.714644E-0001 -1.342800E+0000
 -1.262895E+0000  1.981326E-0001
  9.438183E-0001 -4.899644E-0001
 -1.821445E+0000  4.110562E-0001
  8.522281E-0001 -4.014169E-0001
 -2.289477E+0000  4.827595E-0001
  1.613461E+0000 -1.793524E+0000
  4.245105E-0001 -4.623303E-0001
  1.746754E+0000  3.045458E+0000
 -3.443374E+0000  2.497474E+0000
 -1.003388E+0000 -2.954259E+0000
  2.867305E+0000  6.844304E-0001
  9.522896E-0001  2.814065E+0000
 -1.683005E+0000  5.564230E-0001
  2.617024E-0001 -3.917406E+0000
  1.463611E+0000 -3.265906E-0001
 -3.503652E-0001  2.799187E+0000
 -1.707526E+0000  1.590483E+0000
  7.792969E-0001 -2.154691E+0000
 -5.280069E-0001 -1.265147E-0001
 -4.532516E-0001 -7.624872E-0001
  1.889346E+0000  6.571309E-0001
 -2.343305E+0000  2.027257E-0001
  1.339858E+0000 -1.801583E+0000
 -7.288053E-0001  1.512749E+0000
  2.842630E+0000  3.199239E-0001
 -1.897234E+0000 -3.066472E-0001
 -2.761601E+0000 -4.666749E-0001
  1.447016E+0000 -1.356085E+0000
 -1.498073E+0000  3.975718E+0000
  1.653395E+0000 -9.337376E-0001
 -3.274605E+0000 -1.075565E+0000
  3.805401E+0000  3.475903E-0001
 -6.798979E-0001  2.072353E+0000
 -1.896802E+0000  2.081585E+0000
 -4.611928E-0001 -2.089864E+0000
  2.162643E+0000  4.505772E-0001
  2.508127E-0001  4.272962E-0001
 -1.335662E+0000  1.296358E+0000
 -9.911249E-0001 -1.435819E+0000
 -9.864991E-0002 -1.374338E-0001
  1.555126E+0000  2.432280E+0000
 -1.861820E+0000  6.706314E-0001
 -1.052766E+0000 -1.538318E+0000
  8.550432E-0001  1.347294E+0000
  8.416434E-0001 -1.241473E+0000
 -3.159176E-0001 -2.472042E-0001
 -2.127231E-0001 -1.711972E-0001
  1.236398E+0000  6.306979E-0001
  1.298994E-0001 -1.480660E+0000
 -1.797434E-0001 -9.991846E-0001
 -2.731208E-0001 -1.042896E+0000
 -4.016320E-0001 -1.261564E+0000
 -1.424847E+0000  1.732288E+0000
  1.114271E+0000 -1.379990E-0001
 -3.595810E-0004 -1.602400E-0001
 -8.862922E-0002  3.975102E-0001
 -1.976911E+0000  2.182564E+0000
  2.645630E+0000 -2.714391E+0000
 -9.596098E-0001  8.447755E-0001
  9.589762E-0001  1.448599E+0000
 -1.035246E+0000 -3.231144E-0001
 -1.848164E+0000 -1.865933E+0000
  2.559561E+0000 -2.641328E-0001
 -5.675519E-0002  3.159984E+0000
 -5.961373E-0001  1.830189E+0000
 -2.088829E+0000 -2.024554E+0000
  1.593902E+0000 -2.257518E+0000
  2.139455E+0000  1.925278E+0000
 -3.081143E+0000  2.524345E+0000
 -2.184484E+0000 -2.246061E+0000
  2.481595E+0000 -2.939992E+0000
  1.892645E+0000  3.024640E+0000
 -6.052518E-0001  2.975191E+0000
 -4.856832E+0000 -4.158139E+0000
  2.674784E+0000 -3.398257E+0000
  2.368980E+0000  2.379268E+0000
 -5.442036E+0000  3.147213E+0000
 -2.183124E+0000 -3.548650E+0000
  2.409063E+0000 -2.226410E+0000
  3.744127E+0000  3.523581E+0000
 -2.976298E+0000  6.895776E-0001
 -2.564113E-0001 -4.107386E+0000
  1.595561E+0000 -1.182108E+0000
  1.859521E+0000  2.419479E+0000
 -1.683116E+0000  1.772749E+0000
 -2.009927E+0000 -1.497583E+0000
  6.783648E-0001 -1.771276E+0000
  2.455483E+0000  1.143608E+0000
 -2.143472E+0000  2.886405E+0000
 -9.283015E-0001 -6.546668E-0002
  7.307944E-0001 -2.121876E+0000
  1.142876E+0000  2.899515E-0001
  4.662766E-0001  6.333946E-0001
 -2.663592E+0000 -1.332541E+0000
  1.189984E+0000 -2.065674E+0000
  2.950453E+0000  5.053076E-0001
  9.761557E-0001  3.167684E+0000
 -1.778278E+0000  1.255639E-0001
 -7.112453E-0001 -3.342469E+0000
  3.358161E+0000 -1.748979E+0000
  1.428596E+0000  5.763659E+0000
 -2.064106E+0000 -7.231766E-0001
 -2.298569E+0000 -5.086849E+0000
  5.636136E+0000 -1.014145E+0000
  4.125222E-0001  4.840419E+0000
 -5.093197E+0000 -1.286961E+0000
  1.416089E+0000 -3.351089E+0000
  4.543612E+0000 -1.971300E+0000
 -2.155735E-0001  5.787988E+0000
 -3.766191E+0000  8.889561E-0001
 -2.432405E+0000 -5.412167E+0000
  5.233592E+0000 -2.054813E+0000
  6.883882E-0001  4.076651E+0000
 -4.296687E+0000  1.770478E+0000
 -6.610079E-0001 -5.559002E+0000
  3.022126E+0000  8.700419E-0001
 -2.078879E-0002  5.056921E+0000
 -2.888685E+0000 -2.410570E+0000
 -2.727744E+0000 -4.878768E+0000
  7.054476E+0000  7.899520E-0001
 -6.957272E-0001  5.866676E+0000
 -6.703037E+0000 -6.575975E-0001
  1.471631E+0000 -6.443557E+0000
  2.315001E+0000  1.003921E+0000
  3.807354E+0000  1.489688E+0000
 -4.915324E+0000  2.662808E+0000
 -1.120121E+0000 -4.201186E+0000
  2.390645E+0000 -3.464282E+0000
  1.672457E+0000  3.352224E+0000
 -2.755133E+0000 -6.362715E-0001
 -3.321683E+0000 -3.221042E+0000
  4.299620E+0000 -2.665384E+0000
  8.396776E-0001  3.783892E+0000
 -1.952654E+0000  8.344277E-0001
 -1.703573E+0000 -3.588291E+0000
  1.881943E+0000 -1.299267E+0000
  2.967311E+0000  3.817432E+0000
 -2.917023E+0000  2.089724E+0000
 -9.868578E-0001 -3.271802E+0000
  2.384639E+0000 -1.987848E+0000
  2.569311E+0000  3.656908E+0000
 -2.342766E+0000  2.572180E+0000
 -4.353810E+0000 -4.933393E+0000
  1.060434E+0000 -3.892394E+0000
  4.802130E+0000  1.934576E+0000
 -4.503295E+0000  3.713221E+0000
 -1.746103E+0000 -1.037408E+0000
  1.089221E+0000 -4.701254E+0000
  2.073461E+0000  9.441844E-0001
 -2.223085E-0001  4.278935E-0001
 -1.675844E+0000 -1.845903E+0000
  3.716761E+0000 -4.676817E-0001
  2.920078E+0000  1.417771E+0000
 -1.677056E+0000  7.926294E-0001
  1.200960E+0000 -2.529686E+0000
 -9.605568E-0001 -1.065747E+0000
  2.662472E+0000  1.101723E-0001
 -1.731374E+0000  1.661968E+0000
 -1.872902E+0000 -8.186484E-0001
  6.741335E-0001 -2.030073E+0000
  8.792308E-0001  1.050505E+0000
 -1.524383E-0001  7.299252E-0001
  3.282780E-0001 -9.305449E-0001
 -1.210153E+0000 -2.634259E-0001
  1.867906E-0001  1.918362E+0000
 -6.417964E-0001  7.947965E-0001
 -6.244106E-0001 -1.141876E+0000
 -7.089543E-0002 -2.103463E+0000
  6.356483E-0001 -2.726471E-0001
 -1.234726E+0000  6.538735E-0001
 -1.749137E-0001 -1.597456E+0000
  2.821991E+0000  3.432495E-0001
 -3.372055E+0000  2.044540E+0000
  2.109672E+0000 -4.538683E-0001
 -1.804882E+0000 -4.178312E-0001
 -4.143666E-0001  1.645023E+0000
 -2.468239E+0000 -8.992600E-0001
  1.004605E+0000 -2.033793E+0000
  3.471333E+0000  2.523625E+0000
 -2.596780E+0000  3.417021E+0000
 -2.482437E+0000 -4.366547E+0000
  2.717163E+0000 -3.283593E+0000
  1.804576E+0000  2.157265E+0000
 -1.364961E+0000  3.453855E+0000
 -2.590665E+0000 -7.217400E-0001
  1.618782E+0000 -3.620815E+0000
  3.720834E+0000  1.989182E+0000
  2.649626E+0000  3.412121E+0000
 -7.082906E+0000  2.786706E-0001
  1.952169E+0000 -3.360341E+0000
  2.938264E+0000 -7.350071E-0001
  1.487033E+0000  4.756988E+0000
 -4.121235E+0000  2.887528E+0000
 -1.742325E+0000 -1.762319E+0000
  2.395536E+0000 -3.821215E-0001
 -2.276643E-0001  2.199129E+0000
  1.137494E+0000 -7.772890E-0002
 -7.625662E-0001 -1.511623E+0000
  2.314880E+0000  3.349553E-0001
  1.177892E+0000  1.636213E+0000
 -1.945579E+0000 -1.459565E+0000
  3.079179E-0001 -2.904333E+0000
  3.377433E+0000 -1.559982E+0000
 -1.728668E+0000  2.668828E+0000
 -1.170345E+0000  1.461317E+0000
 -2.046572E+0000 -2.160386E+0000
  1.425323E+0000 -6.274499E-0001
  3.168664E+0000  9.615626E-0001
 -2.308130E+0000  2.165041E-0001
 -8.940622E-0001 -2.534577E+0000
  1.402458E+0000  1.098078E+0000
  1.704096E+0000  2.812090E+0000
 -3.819444E+0000  1.174546E+0000
  4.794199E-0001 -3.364347E+0000
  2.491258E+0000  1.796323E+0000
 -1.017138E-0001  4.173664E+0000
 -2.441886E+0000 -4.935484E-0001
 -4.799165E-0001 -2.824381E+0000
  4.820185E+0000  2.164999E-0001
 -2.631569E+0000  5.054285E+0000
 -1.147771E+0000 -5.806025E-0001
 -3.987855E+0000 -3.942581E+0000
  3.253569E+0000  1.896834E-0001
  1.692973E+0000  4.691593E+0000
 -5.627582E+0000  2.140397E-0001
  6.758130E-0001 -2.527871E+0000
  2.675887E+0000 -2.009399E+0000
 -8.240262E-0001  3.774460E+0000
 -1.587362E+0000 -9.121384E-0001
 -2.414160E+0000  6.179587E-0001
  2.199583E+0000 -2.670321E+0000
 -7.973003E-0001  2.721218E+0000
 -2.123531E+0000  3.175021E-0001
  3.617935E-0001 -2.517194E+0000
  1.172682E+0000 -2.750969E+0000
  2.689187E-0001  2.872243E+0000
 -1.274333E+0000  2.818850E+0000
 -3.120018E+0000 -1.427606E+0000
  2.257477E+0000 -1.934776E+0000
  1.520115E-0001  2.610684E+0000
 -4.584347E-0001 -5.779774E-0002
 -5.865118E-0001  1.519233E-0001
  8.763475E-0001 -1.032509E+0000
  2.253497E+0000  1.558280E-0001
 -2.430637E+0000  9.008302E-0001
 -2.049416E+0000 -5.723462E+0000
  1.358653E+0000 -1.351498E+0000
  3.982910E+0000  2.460815E+0000
 -2.078065E+0000  3.967159E+0000
 -3.902935E+0000 -1.328965E+0000
  2.956759E+0000 -6.202973E+0000
  2.297236E+0000  1.712590E+0000
  3.457146E-0001  3.121572E+0000
 -6.518080E-0001 -4.185227E-0001
 -8.518892E-0001  7.812530E-0001
  1.780668E+0000 -3.311592E-0001
  6.969411E-0002  1.377411E+0000
  3.256556E-0001  2.899240E+0000
 -3.110229E+0000 -1.492369E-0001
  2.629877E-0002 -4.776553E+0000
  2.537427E+0000  5.026761E-0001
  8.631767E-0001  9.042681E-0001
 -3.674956E+0000 -2.214568E+0000
  2.250031E+0000 -3.710184E+0000
 -1.147770E+0000  2.992574E+0000
  8.992259E-0001  1.126214E+0000
 -3.325023E+0000  2.472976E+0000
  5.139837E-0001 -1.443366E+0000
  1.666221E+0000 -2.308061E+0000
  1.644229E+0000  4.276279E+0000
  5.014133E-0001  1.175273E+0000
 -4.889307E+0000 -1.358730E+0000
  3.152759E+0000 -3.490396E+0000
  9.071366E-0001  3.275942E+0000
 -9.140717E-0001  2.766449E+0000
 -1.544094E+0000 -2.918721E-0001
  1.194524E+0000 -3.061559E+0000
  2.246332E-0001 -8.550436E-0002
  1.588323E+0000  1.331002E+0000
 -2.045050E+0000  6.593978E-0001
  1.833775E-0001 -8.865346E-0001
  8.204959E-0001 -2.018876E+0000
  2.253775E+0000  2.319908E+0000
 -1.882616E-0001  1.148968E+0000
 -2.000028E+0000 -3.565943E-0001
  1.268320E+0000 -9.197917E-0001
  2.585639E+0000  1.558672E-0002
 -6.405799E-0001  3.332834E+0000
 -5.690365E-0001  8.485207E-0001
 -2.841981E+0000 -2.990946E-0001
  6.290778E-0001  6.822815E-0001
  1.376444E+0000 -2.437305E+0000
 -7.974639E-0005  1.277294E+0000
  2.850730E-0001 -1.126701E+0000
  3.006722E-0001  5.499871E-0001
 -1.183249E+0000  1.100871E-0002
  1.560193E+0000 -1.710130E+0000
  4.683961E-0001 -1.894583E+0000
 -4.667047E-0001  1.073730E+0000
  1.198478E+0000 -2.633012E-0001
 -6.751720E-0001 -1.651259E-0001
 -9.957590E-0001  9.251360E-0001
 -1.707506E+0000 -7.935734E-0001
 -1.590161E+0000  6.979059E-0001
  1.759790E+0000  1.389833E+0000
 -8.757465E-0001  1.090406E+0000
 -1.321769E+0000  1.001034E+0000
 -4.253605E-0001 -4.453413E+0000
 -9.827164E-0002 -2.994504E+0000
  3.061858E+0000  2.872706E-0001
 -3.815676E+0000  2.217334E+0000
 -6.122527E-0001 -1.811786E-0001
  5.530099E-0001 -4.235060E-0001
 -1.239124E+0000  4.755365E-0001
  1.803249E-0001 -1.282487E+0000
 -7.671070E-0002 -9.013079E-0001
  1.465681E+0000  4.230252E-0001
 -3.563691E-0001  1.651423E+0000
 -2.084107E+0000 -3.185397E-0001
  1.753879E-0001 -1.606156E+0000
  3.183020E+0000  1.598887E+0000
 -1.140537E+0000  1.806565E+0000
 -1.533681E+0000 -3.713575E+0000
  2.062886E+0000  1.197750E+0000
 -3.495185E-0001  3.181189E+0000
 -3.756958E+0000  3.913808E+0000
 -1.033426E+0000 -6.345690E+0000
  2.806945E+0000 -9.961903E-0001
  1.901598E+0000  2.224601E+0000
 -4.207169E+0000 -3.852945E-0001
  1.538476E+0000 -2.688498E+0000
  5.492139E+0000  3.264700E+0000
 -2.568389E+0000  3.413320E+0000
 -5.419717E+0000 -1.629654E+0000
  3.646466E+0000 -1.682497E+0000
  2.416305E+0000  3.657634E+0000
 -4.881547E+0000  3.136500E+0000
  3.435969E-0001 -5.235363E+0000
  3.618464E+0000 -6.869438E-0001
  1.318433E+0000  4.473281E+0000
 -5.970336E+0000  3.594928E+0000
 -3.292583E+0000 -6.998779E+0000
  2.451489E+0000 -2.042949E+0000
  4.032538E+0000  2.667077E+0000
 -6.286135E+0000  2.606666E+0000
  5.960915E-0001 -4.845473E+0000
  2.956583E+0000 -2.413407E+0000
  1.778772E+0000  4.316561E+0000
 -4.665075E+0000  1.892829E+0000
 -1.069762E+0000 -5.915434E+0000
  3.757222E+0000 -2.791300E+0000
  4.544271E-0001  6.405485E+0000
 -4.434808E+0000  2.488993E+0000
 -3.677194E+0000 -3.774415E+0000
  7.317973E+0000 -1.649865E+0000
 -1.275572E+0000  6.556241E+0000
 -2.831850E+0000  6.938664E-0001
 -1.743264E+0000 -4.958505E+0000
  4.756978E+0000  2.182585E-0001
  2.053326E+0000  6.467364E+0000
 -5.924460E+0000  1.245319E+0000
 -9.085905E-0001 -7.131466E+0000
  4.495184E+0000 -2.171633E+0000
  3.643252E-0001  4.883088E+0000
 -1.921332E+0000  1.180751E+0000
 -1.666013E+0000 -3.265628E+0000
  3.356855E+0000 -4.431600E-0001
 -3.577946E-0001  3.017356E+0000
 -4.499045E+0000  8.534442E-0001
 -6.194690E-0001 -1.816281E+0000
  3.036330E+0000 -2.323901E+0000
  1.816154E+0000  2.266204E+0000
 -1.247609E-0001  2.803089E+0000
 -1.596496E+0000 -2.659036E+0000
 -7.249060E-0001 -1.231632E-0001
  4.085452E+0000 -2.382851E+0000
 -3.064642E+0000  1.795150E+0000
  2.819301E+0000 -3.316077E+0000
 -8.998956E-0001 -1.071435E+0000
 -9.804151E-0001  1.392521E+0000
 -1.048570E+0000  2.062203E+0000
 -1.204694E+0000 -1.146287E+0000
 -3.144200E-0001  1.321232E+0000
  1.486216E+0000  2.392731E-0001
 -2.928794E-0001  3.405142E-0001
  2.080880E+0000 -2.762745E+0000
  5.004650E-0001  1.944924E+0000
  3.004957E-0001  2.526792E+0000
 -2.101250E+0000  1.518837E+0000
 -7.114043E-0001 -2.171958E-0001
  5.543838E-0001 -2.058781E+0000
  2.472309E+0000 -1.594563E+0000
 -1.184308E+0000  3.245043E+0000
  4.969606E-0001 -3.554881E-0001
 -1.400098E+0000 -1.898359E+0000
 -4.553111E-0001  3.609928E-0003
  1.075028E+0000  7.524033E-0001
 -2.679785E+0000  1.617268E+0000
 -2.333307E+0000 -7.305073E-0001
  7.343881E-0001 -3.979741E-0001
  5.097160E-0001  3.950015E-0001
 -9.342680E-0001 -8.278498E-0001
 -1.486425E-0001 -1.790169E-0001
 -8.554591E-0001  6.405869E-0001
 -4.488066E-0001  3.335349E-0001
  2.015511E-0001 -2.602687E+0000
  2.480400E+0000  4.453721E-0001
 -5.395866E-0001  2.350629E+0000
 -1.354865E+0000 -1.493330E-0001
  1.739524E+0000 -1.388111E+0000
  9.608002E-0001  6.512493E-0001
 -2.927500E-0001  2.189173E+0000
 -2.787244E+0000 -1.175308E+0000
  6.486403E-0001 -2.041285E+0000
  1.391132E+0000  1.335648E-0001
 -6.538237E-0001  8.982043E-0001
 -2.039932E+0000 -4.833801E-0001
 -5.467604E-0001  7.981665E-0001
  1.778549E+0000  2.800365E+0000
 -1.699489E+0000  1.718024E+0000
 -2.921336E+0000 -8.731084E-0001
  1.866333E+0000 -9.623157E-0001
  1.002175E-0001 -2.977456E-0001
 -1.973226E+0000  3.980758E-0001
  4.084347E-0001 -2.970676E+0000
  6.535177E-0001 -7.522408E-0001
  5.068966E-0002  2.497113E+0000
 -1.149542E+0000  3.151301E-0001
 -3.308609E-0001 -7.054775E-0001
 -2.901176E-0001  1.269924E-0001
  2.012777E+0000 -5.211607E-0001
 -1.581577E+0000 -4.918250E-0001
 -1.181787E-0001 -2.189212E+0000
 -1.128239E-0001 -2.292334E+0000
  2.624057E+0000 -1.306159E+0000
 -6.774149E-0001  2.271341E+0000
 -1.512338E+0000 -1.782716E+0000
 -7.827429E-0001 -3.881713E+0000
  2.622636E+0000 -1.006296E+0000
 -6.070176E-0001  3.061182E+0000
 -6.092264E-0001  2.670668E+0000
 -3.639832E+0000 -1.303356E+0000
 -9.864849E-0002 -5.065657E-0001
  2.722174E+0000  3.673635E-0001
 -4.226558E+0000  2.103371E+0000
  2.422390E+0000  3.118111E-0001
 -6.303203E-0001  2.908953E+0000
 -2.620128E+0000 -5.343730E-0001
  3.106246E+0000 -2.122311E+0000
  5.028022E-0001  2.993063E-0001
 -1.600273E+0000  1.197744E+0000
  5.180037E-0001 -2.495795E-0001
  2.172987E+0000  1.060141E+0000
 -1.314612E+0000  1.478094E+0000
 -5.137914E-0001 -2.185964E+0000
  2.833835E+0000  6.345470E-0001
  4.838609E-0001  1.994631E+0000
 -4.003840E+0000  2.298143E+0000
 -1.398220E+0000 -4.513584E+0000
  2.972933E+0000 -9.867529E-0001
  1.844412E+0000  4.782865E+0000
 -3.301119E+0000 -6.799639E-0001
  5.646819E-0001 -3.174623E+0000
  9.631474E-0001 -1.203674E+0000
 -4.778395E-0001  3.292634E+0000
 -2.615513E+0000 -6.156121E-0001
  2.862961E-0001 -1.796787E+0000
  1.018870E+0000  2.518624E+0000
 -8.678359E-0001  1.701380E+0000
 -2.097914E+0000 -2.543740E+0000
 -9.820405E-0001 -4.527008E+0000
  1.550377E+0000  1.891809E+0000
  5.956110E-0001  2.448303E+0000
 -4.247734E+0000  8.461885E-0001
  1.936378E+0000 -3.263831E+0000
  6.122167E-0001 -8.845898E-0001
  9.270516E-0001  2.011461E+0000
 -1.775361E+0000  3.825587E-0001
 -1.201436E+0000 -1.624095E-0001
  8.200017E-0001 -7.143675E-0001
  2.676055E+0000  1.325382E+0000
 -1.041788E+0000  3.805288E+0000
 -2.111775E+0000 -2.573187E+0000
  1.317985E+0000 -4.491013E+0000
  7.121419E-0001  3.743321E+0000
  1.109269E+0000  2.017005E+0000
 -2.719458E+0000  8.407736E-0001
  1.330726E+0000 -2.738360E+0000
  2.625723E+0000  1.049950E+0000
  1.591968E+0000  1.918424E+0000
 -1.795039E+0000  1.146289E+0000
 -2.484726E-0002 -6.867432E-0001
  6.211281E-0001  5.699079E-0001
  7.002314E-0001  1.874403E+0000
  7.131254E-0003 -2.460551E-0002
 -1.311331E+0000 -2.023588E+0000
  2.902116E+0000  4.883064E-0001
  1.302888E+0000 -2.424565E-0001
 -2.815886E+0000  2.788762E+0000
  2.257516E+0000 -3.129210E-0001
  2.120030E-0002  1.501115E+0000
  2.189582E+0000  1.405511E+0000
 -3.427285E+0000 -5.216629E-0003
 -2.454348E-0001 -1.145027E+0000
  1.137039E+0000  5.595941E-0001
  1.172470E-0001  1.938850E-0001
 -2.917809E+0000 -3.970333E-0001
  1.351217E+0000  5.481548E-0001
  5.271032E-0001 -3.506455E-0001
 -3.372277E-0001 -1.123988E+0000
  6.284303E-0001  7.250387E-0001
  2.896145E+0000  2.169576E+0000
 -5.239312E+0000  2.893918E-0001
  2.639616E+0000 -5.389524E+0000
  5.511938E-0001  1.328433E+0000
  2.355410E+0000  1.042705E+0000
 -2.613462E+0000  2.067179E+0000
 -1.653631E+0000 -2.739284E+0000
  2.843490E+0000 -1.236628E+0000
 -1.107777E+0000  3.795890E+0000
 -6.920411E-0001  2.420089E+0000
 -2.253537E+0000 -2.199021E+0000
  1.587155E+0000 -3.734197E+0000
  5.956725E-0001  2.020562E+0000
 -1.190267E+0000  2.304431E+0000
 -3.361333E-0001 -2.232556E+0000
  4.161445E-0001 -1.421199E+0000
  1.138493E+0000  1.988156E+0000
  3.052450E-0001  8.435005E-0001
 -2.490210E+0000 -1.016354E+0000
  9.960064E-0001 -2.119436E+0000
  2.439219E+0000  9.968688E-0001
 -2.275700E+0000  7.689519E-0001
 -2.984551E+0000 -1.628086E+0000
  3.105620E+0000 -5.593867E-0001
  3.366704E-0001  2.802535E+0000
 -1.822425E+0000  2.226045E-0001
 -5.284982E-0001  8.953954E-0001
 -2.031617E+0000 -1.000214E+0000
  1.046923E+0000 -7.127483E-0001
 -4.650377E-0001  1.473302E+0000
  1.475631E-0002  1.865518E+0000
 -1.569636E+0000 -1.934478E+0000
  4.829763E+0000 -5.227232E-0001
  8.819602E-0001  2.387817E+0000
 -2.328609E+0000  2.564408E+0000
 -1.029788E+0000 -1.692837E+0000
  1.461650E+0000 -1.650066E+0000
  1.436945E+0000  1.825837E+0000
 -3.735547E+0000  3.331499E+0000
 -1.520118E-0001 -1.937045E+0000
  1.706958E+0000 -1.407868E+0000
  1.484573E+0000  2.831178E+0000
 -2.447230E+0000  7.132905E-0001
 -2.793318E+0000 -4.671159E-0001
  3.862879E+0000 -7.105094E-0001
 -1.499203E+0000  3.749252E+0000
 -9.182943E-0001  5.887663E-0001
 -1.323704E+0000 -1.270448E+0000
  1.464996E+0000 -2.236812E-0001
  1.160583E+0000  8.448179E-0001
 -6.697105E-0001  2.479941E+0000
  4.385218E-0001 -1.199622E+0000
 -3.867138E-0001 -2.224000E+0000
  2.572493E+0000 -3.819661E-0001
 -1.735567E+0000  1.168877E+0000
 -9.051325E-0001  7.972907E-0001
  1.549825E+0000 -2.256637E+0000
  9.111569E-0001  4.334348E-0001
 -9.778942E-0001  1.747480E+0000
 -2.910147E+0000  9.520238E-0001
  1.214815E+0000 -2.131385E+0000
  1.178709E+0000  2.874293E+0000
  7.964847E-0001  9.023270E-0001
 -4.225022E+0000 -3.439740E-0001
  3.081677E+0000 -4.176743E+0000
  5.325992E-0001  1.371782E+0000
 -1.540472E+0000  2.246508E+0000
 -2.407968E+0000 -1.318051E+0000
  1.477101E+0000 -2.487113E+0000
  3.443297E+0000  2.234863E+0000
 -3.729128E+0000  2.917712E+0000
 -8.423927E-0001  1.120595E+0000
  6.397946E-0001 -3.293811E+0000
 -6.645902E-0001  2.046924E+0000
  4.278578E+0000  1.368483E+0000
 -5.061941E+0000  9.591874E-0001
  3.015049E+0000 -3.187523E+0000
  2.718757E-0001  9.615796E-0001
  3.710919E-0001  2.318982E+0000
 -3.391702E-0002 -1.978681E+0000
 -1.690166E+0000 -1.547418E+0000
  3.171723E+0000  8.299793E-0002
 -4.025043E+0000  2.759212E-0001
 -9.938039E-0002 -1.103564E+0000
 -1.432719E+0000 -1.458774E+0000
  3.578626E+0000  9.384596E-0001
 -1.958017E+0000  2.489949E+0000
 -2.223990E-0001  4.797842E-0001
 -1.819737E+0000 -2.472507E+0000
  1.212772E+0000 -9.625835E-0001
  2.352059E-0001  5.918395E-0001
 -1.982703E+0000  2.202848E+0000
 -1.142711E+0000 -3.914100E+0000
  1.527708E+0000 -9.408662E-0001
  1.478849E+0000  2.791644E+0000
 -3.498442E+0000 -3.678411E-0001
 -1.459898E-0001 -3.130739E+0000
  1.971037E+0000 -5.062863E-0001
  3.053112E+0000  1.652039E+0000
 -3.161325E+0000 -8.515024E-0001
  2.512002E+0000 -2.037328E+0000
 -2.605536E+0000  2.654486E+0000
 -2.726923E-0001  8.046358E-0001
 -1.671480E+0000 -1.173065E+0000
  3.386416E-0001 -3.448488E-0002
 -7.166414E-0002  1.032195E+0000
  7.163213E-0001  5.559668E-0002
 -2.125639E+0000 -1.297239E+0000
  3.639744E-0002 -8.475440E-0001
  1.853025E+0000  7.149684E-0002
 -8.125403E-0001  1.163019E+0000
 -2.916451E+0000 -1.898971E-0001
  3.129980E+0000 -1.252354E+0000
 -1.524067E+0000  3.570344E+0000
  1.515393E+0000  2.500508E-0001
 -1.549664E+0000 -2.948545E+0000
  1.330359E-0001 -6.368636E-0001
  9.939709E-0002  1.821255E+0000
  1.276213E+0000 -4.831248E-0001
 -1.111266E-0001  1.120988E+0000
 -6.144661E-0001  9.225458E-0001
 -2.892694E+0000 -2.146161E-0001
  7.706109E-0001 -2.792230E+0000
 -1.158932E+0000 -2.559256E-0001
  1.286837E+0000  2.380493E+0000
 -1.371454E+0000  1.048484E+0000
 -2.033704E+0000  9.371041E-0001
 -1.482138E+0000 -1.615943E+0000
  2.005024E+0000 -5.165569E-0001
 -2.016417E+0000  2.914225E+0000
  1.522889E+0000  1.059285E+0000
 -2.139936E+0000  7.072434E-0001
  1.910440E+0000 -5.363066E-0001
  1.519726E+0000  1.583940E+0000
 -2.988028E+0000  8.744911E-0001
  9.380881E-0001 -3.648148E+0000
 -7.831388E-0001  1.536440E-0002
  3.517875E+0000  2.775518E+0000
 -3.887440E+0000  2.489043E+0000
  2.991206E-0001 -1.848532E+0000
  9.270135E-0001 -1.803862E-0001
  2.023573E+0000  3.447221E+0000
 -1.139556E+0000 -9.339224E-0001
 -1.972643E+0000 -3.147155E+0000
  4.761921E+0000 -5.926714E-0001
 -1.525670E+0000  1.185496E+0000
 -6.488294E-0001 -6.392964E-0001
 -1.047827E+0000 -2.261182E+0000
  1.778859E+0000 -4.689380E-0001
  2.116087E+0000  2.220942E+0000
 -3.018837E+0000  1.575100E+0000
 -2.610579E+0000  2.730671E-0002
  2.423117E+0000 -2.824795E-0001
 -3.871463E-0001  6.636576E-0001
  1.162955E-0001  1.303418E+0000
 -1.335839E+0000 -3.490642E+0000
  3.425861E-0001 -6.643687E-0001
  1.861864E+0000  2.786994E+0000
 -2.995014E+0000  1.270934E+0000
 -1.112164E+0000 -4.118581E+0000
  3.560027E+0000  3.415215E-0001
  2.228724E-0001  2.879971E+0000
 -3.628622E+0000  1.791089E+0000
 -3.352585E-0001 -3.758252E+0000
  2.111997E+0000 -1.267377E+0000
  9.527384E-0001  4.612303E+0000
 -3.965481E+0000  8.844679E-0001
 -2.356354E+0000 -4.605576E+0000
  4.729194E+0000 -2.240860E-0001
 -8.721510E-0001  5.852532E+0000
 -2.707337E+0000 -1.773962E-0002
 -5.281617E-0001 -2.845055E+0000
  3.979062E+0000  2.250545E-0001
 -3.247384E-0001  4.778089E+0000
 -4.660967E+0000 -5.822497E-0001
  6.101151E-0002 -4.148424E+0000
  3.471643E+0000  1.363013E+0000
 -7.086857E-0001  5.195782E+0000
 -3.639679E+0000  9.791031E-0003
  1.767305E+0000 -5.646456E+0000
  2.219103E+0000  2.197254E+0000
  4.368574E-0001  6.577468E+0000
 -4.354265E+0000 -2.223538E+0000
  1.235742E+0000 -3.071492E+0000
  5.290282E+0000  4.248188E-0001
 -1.734113E+0000  4.188426E+0000
 -1.933847E+0000 -2.146572E+0000
  1.435128E+0000 -2.480737E+0000
  2.267266E+0000  3.189311E+0000
 -2.589312E+0000  1.427736E+0000
 -1.248607E+0000 -9.329211E-0001
  6.441724E-0001  1.310300E+0000
 -7.948910E-0002  9.826401E-0001
  1.102216E+0000  1.308672E+0000
 -2.651528E+0000  4.189759E-0001
  4.479483E-0001 -1.599496E+0000
  1.068847E+0000  1.326811E-0001
  2.317223E-0001  1.514298E+0000
  2.299106E-0001  1.236050E+0000
 -2.888671E+0000 -2.076511E+0000
  1.864244E+0000 -2.966441E-0002
 -1.442051E+0000  2.525910E+0000
 -3.561582E+0000  4.904200E-0001
  2.549025E+0000 -2.339331E+0000
  3.371621E-0001  1.461395E+0000
  6.417157E-0001  2.724723E+0000
 -1.760007E+0000  1.319890E-0001
  4.147610E-0001 -1.221583E+0000
  1.600329E+0000 -5.286940E-0001
 -4.618476E-0001 -3.075154E-0001
 -1.645220E+0000  7.291619E-0001
  4.395394E-0001 -1.872612E+0000
  2.451587E+0000  2.782741E-0001
 -1.485793E+0000  2.909389E+0000
 -4.191295E+0000 -1.316707E+0000
  5.906148E-0001 -3.178052E+0000
  8.776577E-0001  1.251370E+0000
  3.657633E+0000  1.229756E+0000
 -2.527674E+0000 -7.956032E-0001
 -1.132195E+0000 -9.143227E-0001
  1.672941E+0000 -2.730701E+0000
  2.351368E-0001  8.133703E-0001
 -7.917220E-0001  6.985376E-0001
 -8.800169E-0001 -4.386680E-0001
  9.881039E-0001 -6.235908E-0001
  2.973452E+0000  4.607729E-0001
 -6.372924E-0001  4.673247E+0000
 -5.260048E-0001 -1.781256E+0000
  1.235602E+0000 -3.493721E+0000
  2.929623E+0000  1.860152E+0000
 -1.509193E+0000  1.631085E+0000
 -9.185626E-0001 -8.443358E-0001
  1.387108E+0000  1.164410E-0001
  1.984605E+0000  1.025828E+0000
  3.608481E-0001  2.221407E+0000
 -1.248722E+0000 -4.240709E-0002
  7.262853E-0001 -2.074490E+0000
 -8.324129E-0002  3.874945E+0000
 -1.321008E-0001  1.459001E+0000
 -2.754137E+0000 -7.113763E-0001
  1.566113E+0000 -2.957770E+0000
  7.345864E-0001  2.364492E-0001
  2.113929E-0001  4.070125E+0000
 -3.079174E+0000 -2.300708E-0002
 -2.262046E-0001 -9.603781E-0001
  2.380560E+0000 -7.493426E-0001
  4.725579E-0001  5.026328E+0000
 -4.490762E+0000  1.250557E+0000
  7.264054E-0001 -6.132054E+0000
  3.749478E+0000  5.076313E-0001
  1.306230E-0001  5.574440E+0000
 -3.603961E+0000  8.783370E-0002
  2.621370E-0001 -6.014622E+0000
  2.838150E+0000 -5.616772E-0001
  2.587397E+0000  4.700194E+0000
 -2.467459E+0000  1.936502E+0000
 -3.410389E+0000 -5.468023E+0000
  3.416309E+0000 -3.345328E+0000
  2.248264E+0000  4.774647E+0000
 -2.173379E+0000  2.368785E+0000
 -1.208191E+0000 -2.133510E+0000
  8.495669E-0001 -2.178145E+0000
  4.099918E+0000  1.221756E+0000
 -4.634791E-0001  3.608945E+0000
 -2.567446E+0000 -1.747305E+0000
  3.140062E-0001 -1.715598E+0000
  1.799417E+0000  6.994382E-0001
 -3.190176E+0000  2.677239E+0000
 -2.769435E+0000 -1.408996E+0000
  1.848321E+0000 -1.569657E+0000
  1.161081E+0000  6.029665E-0001
 -1.197777E+0000  2.885147E+0000
  1.002909E-0001 -8.414530E-0001
 -1.283357E+0000 -2.480191E+0000
  1.224699E+0000  7.622025E-0001
 -2.516860E-0001  3.155373E+0000
 -3.846573E+0000 -2.398836E+0000
  1.077708E+0000 -3.976065E+0000
  3.366971E+0000  2.868159E+0000
  1.071239E+0000  3.778134E+0000
 -2.338159E+0000  3.978311E-0001
  2.253909E+0000 -2.670329E+0000
 -3.576468E-0001  2.050666E+0000
 -3.455735E-0001 -1.797850E-0001
 -4.147299E+0000 -1.001724E+0000
  3.686492E+0000 -2.160600E+0000
 -8.145382E-0001  1.625021E+0000
 -1.942956E+0000  1.529064E+0000
 -6.466803E-0001 -1.350601E+0000
 -1.769623E+0000  1.002211E+0000
  1.802319E+0000 -1.716707E+0000
 -1.012253E+0000  2.523390E+0000
  1.051524E+0000 -2.501961E-0001
 -6.060096E-0001  7.922101E-0001
 -1.455068E+0000  6.787082E-0001
 -2.034264E-0001 -2.312361E+0000
 -1.453212E+0000  2.420207E+0000
  1.998611E+0000  2.360046E+0000
 -4.897763E+0000  1.060539E+0000
  2.259888E+0000 -1.528911E+0000
  1.822862E+0000 -1.018561E+0000
 -2.720028E+0000  1.571820E+0000
 -6.926201E-0001 -1.183258E+0000
  1.145516E+0000 -1.587239E+0000
  3.767472E+0000  3.123414E-0001
 -3.429826E+0000  2.187578E+0000
 -2.323256E+0000 -2.263684E+0000
  2.608273E+0000 -2.408826E+0000
  4.275464E+0000 -1.037065E+0000
 -4.323547E+0000  2.240054E+0000
  3.613693E-0001  2.526444E-0002
 -2.801484E-0001 -1.263744E+0000
  3.560137E-0002  2.445727E+0000
 -4.717480E-0001 -5.224452E-0001
 -1.760294E+0000 -9.712569E-0001
  3.155414E+0000 -1.678438E+0000
 -2.764226E+0000  1.730828E+0000
 -3.024211E-0001  4.888476E-0001
  1.341844E+0000  6.454115E-0001
 -1.214346E+0000  4.796512E-0001
 -3.477331E-0001 -2.075507E+0000
  1.899809E+0000  1.403412E+0000
 -1.200562E+0000  3.992148E+0000
 -3.386725E-0001 -1.468763E+0000
 -3.199016E+0000 -1.687696E+0000
  3.049511E+0000 -1.620799E+0000
  1.966016E+0000  2.101995E-0001
 -3.209882E+0000  3.776750E+0000
 -1.322478E+0000 -2.194937E+0000
  1.764160E+0000 -4.592133E+0000
  3.644075E+0000  1.428004E+0000
 -7.753313E-0001  4.725131E+0000
 -2.824493E+0000 -3.789202E+0000
  2.524511E-0001 -2.950290E+0000
  6.384797E+0000  1.249070E+0000
 -4.225589E+0000  4.822176E+0000
 -2.957116E+0000 -3.794130E+0000
  2.715145E+0000 -2.920579E+0000
  5.518099E-0001  4.402976E+0000
  5.052215E-0001  1.606295E+0000
 -5.450300E+0000  7.524815E-0001
  2.957104E+0000 -4.432200E+0000
  2.967665E+0000  8.833647E-0001
 -1.139941E+0000  4.477277E+0000
 -1.621291E+0000 -6.639629E-0001
 -1.544646E+0000 -3.434439E+0000
  4.005494E+0000 -7.840787E-0002
  3.391274E-0001  3.304774E+0000
 -4.522957E+0000  2.069033E+0000
 -5.347154E-0001 -5.460311E-0001
  4.545022E+0000 -6.245442E-0001
 -3.381326E-0001  2.899008E+0000
 -3.236891E+0000  1.495237E+0000
  9.518168E-0001 -3.409185E+0000
  1.092976E+0000 -1.338840E-0001
  6.948949E-0001  1.679949E+0000
 -4.099397E+0000 -9.126649E-0002
  2.602233E+0000 -1.079160E+0000
  1.635003E+0000  2.614131E+0000
 -2.213317E+0000  4.497229E-0001
 -2.117380E+0000 -1.360012E+0000
  3.538466E+0000 -1.592091E+0000
 -4.919317E-0001  1.771984E+0000
 -6.280676E-0001  3.540962E+0000
 -8.306409E-0001 -3.107558E-0001
  1.136470E+0000 -2.037631E+0000
  9.327615E-0001 -2.856668E-0001
  6.460648E-0001 -1.334664E+0000
 -3.416336E+0000  9.612019E-0001
  1.436689E+0000 -5.575786E-0001
 -8.647084E-0001  1.755048E+0000
 -1.004455E-0001 -2.512880E+0000
 -3.253210E+0000  1.428599E+0000
  3.405089E+0000  2.905654E-0001
 -2.533885E+0000 -1.997625E-0002
  1.145062E+0000 -3.810820E+0000
  3.210876E-0001 -2.183743E+0000
 -3.238086E-0003  1.722353E+0000
 -1.975453E+0000 -6.850066E-0001
  1.612517E-0001 -1.899047E+0000
  4.112212E+0000  2.671154E-0001
 -7.852505E-0001  2.192995E+0000
 -1.941501E+0000  1.222041E+0000
  6.038077E-0001 -1.729021E+0000
  3.280927E-0001 -1.055634E+0000
  8.444655E-0001 -2.985426E-0001
 -2.631340E-0001  6.292089E-0001
 -1.194504E+0000 -4.015811E-0001
  4.341302E+0000 -1.652424E+0000
 -3.645424E+0000  1.453997E+0000
 -4.409849E-0002 -1.849121E+0000
  2.188142E+0000 -2.120719E+0000
 -5.642288E-0001  1.400406E+0000
  1.161332E+0000 -1.239397E+0000
 -9.616133E-0001 -7.273158E-0002
  1.614157E+0000  9.436091E-0001
 -1.836134E+0000  1.347793E+0000
 -1.584161E+0000 -2.250161E+0000
  2.631990E+0000 -3.659538E+0000
  1.735629E+0000  3.911404E+0000
 -6.625887E-0001  3.125200E+0000
 -2.560058E+0000 -3.795483E+0000
  4.145905E+0000 -4.067056E+0000
  2.877631E-0002  3.199966E-0001
  5.751556E-0001  4.223808E+0000
 -3.907266E+0000 -2.647122E+0000
  1.596240E+0000 -1.665026E+0000
  3.957068E+0000  3.948386E-0001
 -6.429978E-0001  3.686665E+0000
 -1.860764E+0000  1.025144E+0000
 -1.024811E+0000  4.565231E-0001
  3.399803E+0000 -2.121416E+0000
  5.220370E-0001  8.157811E-0001
 -1.148269E+0000 -1.063595E+0000
 -7.818852E-0002 -9.276652E-0001
  6.301243E-0001 -1.534502E+0000
 -5.426396E-0001  2.622530E+0000
 -6.057777E-0001  7.489721E-0001
 -2.261049E+0000 -8.884628E-0001
  3.944186E+0000 -2.166139E+0000
  1.389524E+0000  3.966995E+0000
 -1.647963E+0000 -6.189382E-0001
 -1.035441E+0000 -1.698227E+0000
  3.075062E+0000 -1.559857E+0000
 -4.027804E-0001  1.666572E+0000
 -6.061574E-0001  3.662048E+0000
 -2.319078E-0001 -1.764904E+0000
 -9.199525E-0001 -1.023452E+0000
  2.986270E+0000 -8.567996E-0001
 -5.768382E-0001  1.296618E+0000
 -3.414385E+0000 -3.390720E-0002
  4.115472E-0001 -1.548517E+0000
 -6.028700E-0001  1.892048E+0000
  1.233868E+0000  1.870930E-0001
 -2.564115E+0000  2.292778E-0001
  1.363063E+0000 -1.281835E+0000
 -8.254181E-0002  1.894607E+0000
 -1.354112E+0000  2.017477E+0000
 -2.021028E+0000 -8.371152E-0001
  1.341673E+0000  2.104205E-0002
  1.596509E+0000  4.516007E+0000
 -2.111675E+0000  3.211237E-0001
  1.437660E-0001 -4.261814E+0000
  2.071739E+0000 -3.197779E+0000
  3.025174E+0000  2.801586E+0000
 -1.045252E+0000  7.453912E-0001
  2.257173E-0001 -1.383037E+0000
 -4.999213E-0001  7.339493E-0001
  1.794363E+0000  2.602840E+0000
  8.700038E-0001 -5.272934E-0001
 -3.182952E+0000  1.841429E+0000
  4.299368E+0000  1.653701E-0001
  6.415234E-0001  3.076879E+0000
 -2.210211E+0000  7.858766E-0001
 -1.216267E+0000 -2.465640E+0000
  3.150914E+0000  2.843835E+0000
 -2.901795E+0000  2.715937E+0000
  4.628544E-0001 -2.209583E+0000
 -1.594150E+0000  7.829922E-0001
  1.313557E+0000  9.564971E-0001
 -1.057806E+0000 -4.786041E-0001
  7.142857E-0002  1.336046E+0000
 -1.597772E+0000  1.668417E+0000
  1.857189E-0001 -3.413993E-0001
 -2.247238E+0000 -2.957184E+0000
  1.293616E+0000 -4.510018E-0001
 -7.843377E-0001 -7.574865E-0001
  8.252991E-0001  1.798484E+0000
 -9.137586E-0002  1.993619E-0001
 -1.410264E+0000 -1.500566E-0001
 -5.741019E-0003 -1.851084E+0000
  2.286612E+0000  1.465534E+0000
 -2.764448E+0000  3.106772E+0000
 -2.824851E+0000 -1.797412E+0000
  8.686871E-0001 -3.372352E+0000
  3.910712E+0000  1.243077E+0000
 -2.476531E+0000  3.042096E+0000
 -1.312527E+0000 -2.464618E+0000
  1.513887E+0000 -2.404224E+0000
 -2.916680E-0002  1.914584E+0000
 -2.074854E+0000  2.034120E+0000
 -5.149269E-0001 -2.153189E+0000
 -2.635447E-0001 -6.868578E-0001
  1.990028E+0000 -6.089054E-0001
  1.273485E+0000  2.489459E+0000
 -8.798011E-0001  7.581659E-0001
 -2.650371E+0000 -1.249294E+0000
  2.529117E+0000 -1.895578E+0000
  3.244117E+0000  2.735074E+0000
 -9.932223E-0001  2.147455E+0000
 -6.007770E+0000 -1.409948E+0000
  2.109831E+0000 -6.230921E+0000
  4.760130E+0000  4.194258E+0000
 -5.114364E+0000  4.907969E+0000
 -2.133857E+0000 -1.935637E+0000
 -3.885915E-0001 -3.442269E+0000
  3.391588E+0000 -5.741360E-0001
  1.658980E-0001  2.650818E+0000
 -3.372930E+0000 -1.518656E+0000
 -2.133046E-0001 -3.138114E+0000
  2.538035E+0000  7.008553E-0001
 -1.193979E+0000  5.644976E-0001
 -2.033153E+0000 -4.148248E+0000
  1.350662E+0000 -2.181519E+0000
  3.431726E+0000  4.695719E+0000
 -3.425802E+0000  1.738101E+0000
 -1.670668E+0000 -5.502596E+0000
  1.760802E+0000 -1.748535E+0000
  7.285994E+0000  2.014325E+0000
 -4.904016E+0000  3.117031E+0000
 -8.975847E-0001 -1.391961E+0000
  4.591013E-0001 -2.538724E+0000
  9.231545E-0001  7.415129E-0001
  1.302773E+0000  2.071045E+0000
 -1.968773E+0000  2.911600E-0001
  9.517181E-0001 -1.555913E+0000
  1.585518E+0000  1.846391E+0000
  2.392637E-0001  2.204432E+0000
 -1.998336E+0000 -2.743605E-0001
  2.247166E+0000 -2.151797E+0000
  2.311064E+0000 -3.283926E-0001
 -8.185823E-0001 -9.877200E-0002
  1.000874E+0000  2.384520E-0001
 -7.405990E-0001  9.110776E-0001
 -6.648240E-0001 -1.303045E+0000
  7.644291E-0001  1.043689E-0001
 -1.080466E+0000 -1.944303E+0000
 -4.146672E-0001 -1.592750E+0000
  2.196261E+0000  1.673389E+0000
 -1.316377E+0000  2.658639E+0000
 -3.418072E-0001 -1.326366E+0000
  6.845985E-0001 -3.315806E+0000
  1.237198E+0000 -2.991939E-0001
  1.813980E+0000  6.066444E-0001
 -1.175417E+0000  3.583013E-0001
  5.268345E-0001 -6.633174E-0002
 -9.204037E-0001  1.982859E+0000
 -5.128527E-0001 -2.451222E-0001
 -1.866322E+0000 -1.575059E+0000
  8.932859E-0001  2.499613E-0001
  1.792136E+0000  3.295378E+0000
 -8.209949E-0001  4.861671E-0002
 -1.316445E+0000 -1.949326E+0000
  2.948622E+0000  1.559928E-0001
 -2.407225E-0001  3.213084E+0000
 -2.450138E+0000  1.144341E-0001
 -2.236438E-0002 -1.504480E+0000
  1.271053E+0000  2.241785E+0000
  4.454743E-0001  1.325780E+0000
 -1.082413E+0000  1.357643E+0000
  1.465889E-0002 -5.247052E-0001
  1.518409E+0000  9.482859E-0001
 -1.053814E+0000 -5.835195E-0001
 -1.494168E+0000 -1.761619E+0000
  1.864693E+0000  1.639853E+0000
  6.659983E-0001  1.631687E+0000
 -3.353363E+0000  1.331512E+0000
 -5.306780E-0002 -2.034984E+0000
  1.713018E+0000 -6.153059E-0001
  2.896910E+0000  1.624966E+0000
 -3.949853E+0000  2.399629E+0000
 -2.307296E+0000 -2.115818E+0000
  1.310701E+0000 -2.006322E+0000
  2.622676E+0000  3.127004E+0000
 -4.840757E+0000  1.422450E+0000
  9.141477E-0001 -2.988815E+0000
 -2.207247E+0000 -1.524846E+0000
  4.551408E+0000  3.142795E+0000
 -1.625086E+0000  4.857559E+0000
 -3.939814E+0000 -3.784504E+0000
  2.045641E+0000 -5.073907E+0000
  7.751099E+0000  8.298338E-0001
 -1.296614E+0000  5.871864E+0000
 -4.653852E+0000 -2.853947E+0000
  8.705608E-0001 -4.400442E+0000
  4.691457E+0000  1.070461E+0000
  8.061330E-0002  5.954352E+0000
 -4.633844E+0000  1.117751E+0000
  1.687614E+0000 -8.042299E+0000
  3.078248E+0000 -8.719641E-0001
  4.162509E+0000  4.170345E+0000
 -5.975233E+0000  2.635588E+0000
 -4.101637E-0001 -5.955197E+0000
  3.530489E+0000 -1.784014E+0000
  1.698125E+0000  5.841229E+0000
 -4.513498E+0000 -1.909081E-0001
  1.253953E+0000 -6.169651E+0000
  5.082135E+0000  2.140694E+0000
 -1.666741E+0000  3.487968E+0000
 -5.936287E+0000 -1.176561E+0000
  2.290588E+0000 -4.090482E+0000
  2.801399E+0000  3.281617E+0000
 -1.683668E+0000  2.535821E+0000
 -3.102887E+0000 -1.108015E+0000
  2.553426E+0000 -2.149256E+0000
  3.138046E+0000 -6.992213E-0002
 -2.257429E+0000  4.110974E+0000
 -6.181792E-0001 -1.704213E+0000
 -1.700948E-0001 -9.387976E-0001
  2.498396E+0000  3.925978E-0001
  2.361386E+0000  1.013201E+0000
 -4.193052E+0000  1.396035E+0000
 -4.045374E-0001 -3.804427E+0000
  3.506836E+0000 -4.434814E-0001
 -1.954604E+0000  4.911422E+0000
 -4.137187E+0000 -3.881159E-0001
  1.289238E+0000 -5.835409E+0000
  2.586249E+0000 -1.664774E-0001
  1.328771E+0000  3.744679E+0000
 -2.190591E+0000 -7.384875E-0001
 -1.351089E-0001 -3.321312E+0000
  1.576742E+0000 -1.504654E-0002
  1.541300E+0000  1.539859E+0000
 -4.509741E+0000  8.707076E-0001
  1.969719E+0000 -1.857992E+0000
  1.648546E+0000  8.010217E-0001
 -9.206383E-0001  2.829430E+0000
 -2.320348E+0000 -2.770013E+0000
  1.195152E+0000 -2.637856E+0000
  1.473065E+0000  2.212424E+0000
  2.253307E-0001  2.221236E+0000
 -1.932021E+0000 -1.709528E-0001
  1.708664E+0000 -3.185307E+0000
  1.752575E+0000  3.158484E+0000
  1.019170E+0000  2.821358E+0000
 -2.229269E+0000  1.162995E+0000
  4.493751E-0001 -4.527740E+0000
  3.563967E+0000  6.370422E-0001
  1.672282E+0000  4.118305E+0000
 -3.465892E+0000  3.039258E-0001
 -2.695578E+0000 -2.578447E+0000
  3.081107E+0000  1.366089E-0001
 -1.704124E-0001  2.740644E+0000
 -1.580647E+0000  4.756817E-0001
  5.573277E-0001 -9.426302E-0001
  2.979946E+0000 -9.383272E-0001
 -1.237273E+0000  1.495781E+0000
 -1.689507E+0000  4.830139E-0001
 -2.143883E-0001 -2.866737E+0000
  2.606688E+0000 -7.437239E-0001
  7.936358E-0001  1.938222E+0000
 -3.978619E+0000  1.167075E+0000
  3.168795E-0001 -7.420652E-0001
  5.779371E-0001 -3.679924E-0001
 -2.698391E-0001  2.070233E+0000
 -7.161319E-0001 -1.729916E+0000
  7.352454E-0001 -9.845069E-0001
 -3.581812E-0001 -1.520868E+0000
  9.363699E-0001  1.020714E+0000
  7.307641E-0002 -4.063588E-0001
 -2.524563E-0001 -7.137188E-0001
  2.478811E+0000 -1.530546E-0001
 -6.374374E-0001  3.900197E+0000
 -2.478880E+0000 -3.794377E+0000
  2.066086E+0000 -1.542395E+0000
  2.167016E+0000  1.780253E+0000
 -2.048558E+0000  2.821784E+0000
 -4.307790E-0001 -1.230996E+0000
 -1.251064E-0001 -8.637691E-0001
  9.048772E-0001  1.298394E+0000
 -3.509916E-0001  2.180814E+0000
 -9.036138E-0001 -1.230537E+0000
  5.046172E-0001 -2.045877E+0000
  1.271893E+0000 -7.795539E-0001
  2.911497E+0000  1.271760E-0001
 -2.599164E+0000  2.393033E+0000
  8.559943E-0001 -2.058200E+0000
  1.780633E+0000  2.117257E+0000
  8.896582E-0001 -4.440771E-0001
 -1.237777E+0000  1.730146E+0000
 -1.178643E+0000 -1.897782E-0001
 -4.755103E-0001 -1.123279E+0000
  5.525304E+0000 -1.664546E+0000
 -1.923777E+0000  5.599674E+0000
 -5.430498E-0002  2.012205E+0000
 -2.070608E+0000 -4.087782E+0000
  2.385831E+0000 -3.895938E+0000
  2.377009E+0000  8.147225E-0001
 -2.745213E+0000 -2.361800E-0001
  2.885575E+0000 -4.012718E+0000
  1.334399E+0000  1.882651E+0000
  1.111166E+0000  1.481355E+0000
 -3.582265E+0000 -1.598127E+0000
  2.858799E+0000 -6.341482E-0001
 -2.730494E-0001  6.718371E-0001
 -3.004004E+0000  2.793700E+0000
  1.056433E+0000 -4.385681E+0000
 -1.648157E+0000  1.155318E+0000
  2.349837E+0000  3.586635E+0000
 -5.611693E+0000  1.223614E-0001
  1.631143E+0000 -5.681057E+0000
  2.343192E+0000  7.580674E-0001
  2.318561E+0000  3.853753E+0000
 -4.920861E+0000  1.141184E+0000
 -2.105268E+0000 -3.987323E+0000
  4.599067E+0000 -2.197252E+0000
  1.078139E+0000  5.204517E+0000
 -1.093731E+0000  1.231782E+0000
 -2.876526E+0000 -2.109685E+0000
  3.076812E+0000 -5.124173E+0000
  2.112047E+0000 -1.751372E+0000
 -9.290682E-0001  4.516476E+0000
 -3.813319E-0001 -3.709625E+0000
  1.146780E+0000 -9.968714E-0001
  7.535367E-0001  1.349918E+0000
 -1.321493E+0000 -1.289891E+0000
  5.534277E-0001 -1.047930E+0000
  5.892302E-0001  1.571270E+0000
 -1.527842E+0000 -3.754793E-0001
  5.592786E-0001  8.418795E-0001
 -2.020599E+0000  2.185021E+0000
  2.648183E+0000 -1.872364E+0000
 -3.397830E+0000 -9.871889E-0001
  3.626227E+0000  6.689306E-0002
  2.621539E-0001  1.791471E+0000
 -3.425825E+0000  3.876624E-0001
 -6.233546E-0001 -2.240421E+0000
  2.655367E+0000 -1.309423E-0001
  2.497607E-0001  1.917163E+0000
 -2.998940E+0000  1.157980E+0000
  7.569386E-0001 -2.846090E+0000
 -7.603136E-0001 -1.963412E+0000
  2.027608E+0000  6.129671E-0001
 -1.752752E-0002  2.956996E+0000
 -1.501905E+0000  7.981774E-0001
  5.374751E-0001 -2.703421E-0001
  1.748977E-0001  2.587627E-0001
 -9.649013E-0001  6.634677E-0001
 -1.601475E+0000 -1.733297E-0001
  1.406589E+0000 -1.432183E+0000
  2.539958E+0000  7.646512E-0001
  5.323678E-0001  2.870704E+0000
 -2.851811E+0000  3.438402E-0001
  6.703941E-0001 -1.531096E+0000
  1.873387E+0000 -2.454992E+0000
  1.482919E-0001  1.841619E+0000
 -2.327364E+0000  2.057489E+0000
 -5.935328E-0001 -2.728337E+0000
 -1.130816E+0000 -1.793070E+0000
  4.189915E+0000  8.236317E-0002
 -3.256372E+0000  5.568327E+0000
 -3.444927E+0000  4.730253E-0001
  1.747168E+0000 -3.212405E+0000
  2.150080E+0000  2.514883E+0000
 -1.244512E+0000  1.868484E+0000
 -2.152965E+0000 -2.472126E+0000
  2.164680E+0000 -1.404842E+0000
  1.707344E+0000  3.999242E+0000
 -2.087447E+0000  4.854465E-0001
 -1.846395E+0000 -2.865702E+0000
  2.183260E+0000 -5.538058E-0001
  2.606851E+0000  1.316979E+0000
 -2.088660E+0000  1.531090E-0001
 -3.237056E+0000 -2.988762E+0000
  3.612174E+0000 -5.100251E-0001
  2.156617E+0000  9.339050E-0001
 -2.288588E+0000  3.321016E+0000
  1.008375E+0000 -1.042096E+0000
 -3.240771E-0001  1.135539E+0000
 -1.099210E-0001 -1.150601E+0000
  1.587897E+0000  1.304782E+0000
 -5.001800E-0001 -3.397579E-0001
  1.042273E+0000 -9.560788E-0001
  6.094350E-0001 -1.867073E+0000
  8.072437E-0001  2.071394E+0000
 -9.679033E-0001  2.313849E+0000
 -1.389626E+0000  2.883741E-0001
  4.975171E-0001 -5.503596E-0002
  1.140971E+0000  6.896381E-0001
 -3.938027E-0001  1.071035E+0000
 -4.402880E-0001 -1.139617E+0000
 -3.021658E-0001 -7.328212E-0001
  3.517888E+0000  7.767124E-0001
 -2.899873E+0000  3.338065E+0000
  6.121085E-0001 -2.523026E+0000
 -3.496160E-0001 -2.993052E+0000
  1.834670E+0000 -5.883171E-0001
 -6.503100E-0001  3.397303E+0000
 -1.637839E+0000 -4.549708E-0001
  8.262175E-0001 -2.409594E+0000
  1.735591E-0001  3.111608E+0000
 -1.206242E+0000  1.220051E+0000
 -1.369607E+0000  7.257842E-0001
 -3.037131E-0001 -1.123900E+0000
 -2.155909E+0000  5.030525E-0001
  6.504649E-0001 -2.160627E+0000
 -1.381111E-0002 -4.341604E-0001
  9.215875E-0001  3.184663E+0000
 -2.461737E+0000  1.370332E+0000
 -3.699442E+0000 -2.471815E+0000
  3.288960E+0000 -3.283865E+0000
  4.996606E-0002  8.224355E-0001
  7.229674E-0001  1.512826E+0000
 -3.099674E+0000 -1.885039E+0000
  2.270090E+0000 -2.494874E+0000
  2.785732E+0000  1.257994E-0002
 -8.642229E-0001  2.181129E+0000
 -3.006993E-0001 -2.478037E+0000
 -3.956623E-0002  7.254779E-0001
  2.752768E+0000  1.136174E+0000
 -2.205320E+0000  3.607279E-0001
  7.315105E-0001 -1.638650E+0000
 -1.805797E-0001  6.854677E-0001
  4.313200E-0001  1.437005E+0000
 -4.090795E-0001  2.065246E+0000
 -1.106817E+0000 -6.657531E-0001
  3.477505E-0001 -1.148907E+0000
 -2.261000E+0000  5.530285E-0001
  1.992713E+0000  4.538684E-0001
 -2.051826E+0000 -1.632066E+0000
  9.743217E-0001 -1.113365E+0000
  2.556642E+0000  6.426013E-0001
 -5.690665E-0001  4.309058E-0001
 -2.537469E+0000 -3.606789E+0000
  2.225288E+0000 -1.556913E+0000
 -4.400913E-0001  6.429687E-0001
  4.501964E-0001 -1.654844E+0000
 -8.689680E-0001  1.474027E+0000
  9.308593E-0001 -1.729089E+0000
 -4.680619E-0001 -1.904324E+0000
 -6.101558E-0001  1.542878E+0000
  2.684150E-0001  1.057341E+0000
 -1.779010E+0000  8.201918E-0001
  1.848285E+0000 -3.764637E+0000
 -2.475434E-0001  4.988212E-0001
  1.565190E+0000 -8.782425E-0001
 -2.577728E+0000  1.061764E+0000
  1.845241E+0000 -8.177324E-0001
 -2.615540E+0000 -1.187732E+0000
  2.015533E+0000  9.235265E-0001
  2.141574E-0001 -1.878654E-0001
 -2.557443E+0000  3.005558E-0001
  1.479404E+0000  3.715505E-0001
 -2.682953E+0000 -2.321961E+0000
  1.488346E+0000 -3.531508E+0000
  2.620816E-0001  1.807316E+0000
 -7.845142E-0001  1.276948E+0000
 -1.237900E+0000  3.163536E-0001
 -2.053777E+0000 -2.223742E+0000
  2.019193E+0000 -5.408556E-0001
  1.227919E+0000  5.762779E-0001
 -2.020815E+0000  5.189144E+0000
 -3.303281E+0000 -2.544244E-0002
  1.005307E+0000 -2.448851E+0000
  2.366619E+0000  1.763377E+0000
 -5.064658E-0001  2.542248E+0000
 -4.501387E+0000 -2.877184E+0000
  2.929824E+0000 -2.410795E+0000
  1.490299E+0000  1.170764E+0000
  1.013970E+0000  1.970673E+0000
 -5.291112E+0000 -8.532976E-0001
  3.755673E+0000 -4.872667E+0000
  3.579446E+0000  2.438318E+0000
 -1.292798E+0000  2.923982E+0000
 -3.210039E+0000  1.150724E+0000
  1.842368E+0000 -4.298578E+0000
  6.081073E-0001 -6.358579E-0001
  7.957252E-0001  5.189576E-0001
 -3.407297E+0000  1.271814E+0000
  1.103371E+0000 -2.985604E+0000
  1.446891E+0000  1.889746E+0000
 -3.325244E-0001  2.174563E+0000
 -1.629473E+0000 -1.177230E-0001
 -1.455909E+0000 -2.887304E+0000
  2.847045E+0000  2.609470E+0000
  1.112720E+0000  2.060502E+0000
 -5.071850E+0000  2.360960E-0001
  2.225055E+0000 -1.268571E+0000
  9.401318E-0001  1.820778E+0000
 -3.272710E+0000 -2.302806E-0001
 -3.639182E-0001 -2.812526E+0000
  1.254145E+0000  9.103814E-0001
 -3.597683E-0001 -1.615632E-0001
 -4.124178E-0001 -4.126106E-0001
  8.220135E-0001 -1.779795E+0000
 -4.465503E-0001 -1.841869E-0001
  1.847221E+0000  9.329919E-0001
 -1.928204E+0000  7.931864E-0001
  2.134623E-0002 -9.886328E-0001
  4.935194E+0000 -2.640376E+0000
 -1.995466E-0001  1.776872E+0000
  2.047614E+0000 -1.652466E+0000
 -3.194219E+0000 -2.065451E-0001
  4.235591E-0001 -8.078977E-0001
  2.306745E+0000 -7.208045E-0001
 -1.291323E+0000  1.581897E+0000
 -6.634436E-0001  8.009067E-0001
 -1.135542E+0000 -1.641351E+0000
  1.176804E+0000 -7.738236E-0001
  8.805943E-0001 -5.578510E-0001
 -3.890657E+0000  1.310511E+0000
 -1.324777E+0000 -4.222671E+0000
  3.424374E+0000 -1.331490E+0000
  3.524917E+0000  1.178975E+0000
 -4.106030E+0000  9.725143E-0002
  9.440206E-0001 -5.082662E+0000
  7.750696E-0001  1.107719E+0000
  1.480775E+0000  2.857544E+0000
 -2.887862E+0000 -9.195690E-0001
  1.844043E+0000 -3.328382E+0000
  3.351218E+0000  2.386135E-0001
 -2.898090E+0000  4.100045E+0000
 -3.649181E+0000 -1.338292E+0000
 -8.064948E-0001 -6.800274E+0000
  5.460230E+0000  2.196843E-0001
  2.680076E-0001  5.670391E+0000
 -7.284065E+0000 -1.805538E+0000
  1.519388E+0000 -4.530684E+0000
 -2.566109E-0001  7.095190E-0002
  1.913865E-0001 -2.627225E-0001
 -1.484307E+0000  1.781806E-0001
  8.204362E-0001 -1.972226E-0001
 -1.949912E+0000  8.750118E-0001
  4.377330E-0001 -1.555854E-0001
  1.056876E+0000  4.651807E-0001
  9.563504E-0002  1.545168E+0000
 -3.452176E+0000 -3.449522E-0001
  2.447710E+0000 -1.705474E+0000
  8.552945E-0001 -3.672834E-0001
  8.846463E-0002  3.542239E-0001
 -1.648754E-0002 -4.222910E-0001
  1.083022E+0000  1.105802E+0000
  1.082098E-0001  2.572385E-0001
  5.848203E-0001  7.243443E-0001
  1.353942E+0000 -2.205216E-0001
 -9.720539E-0001 -8.193446E-0001
  9.477243E-0001 -2.963011E-0001
 -1.035399E+0000  6.028336E-0001
  1.302946E+0000  2.459113E+0000
 -1.803072E+0000  5.133816E-0001
 -1.045604E+0000 -9.831630E-0001
  1.020542E+0000  4.422665E-0002
 -5.391291E-0001 -2.180031E-0001
  4.442633E-0001  2.252243E-0001
  6.301021E-0001  3.022155E-0002
 -3.902499E-0001  1.613069E+0000
 -3.454544E-0001  5.563259E-0001
 -3.891988E-0001 -7.754728E-0001
 -1.779108E+0000 -5.106811E-0001
  1.562674E+0000  4.350554E-0001
 -1.849814E+0000 -4.078685E-0001
  9.057346E-0001 -2.222746E+0000
  7.053403E-0001  3.224156E+0000
 -5.828420E-0001  3.670314E+0000
 -3.478451E+0000 -1.981640E+0000
  2.051929E+0000 -2.973113E+0000
  2.390094E+0000  1.497115E+0000
  7.154041E-0001  1.331702E+0000
 -3.353243E+0000 -1.196200E+0000
  1.479807E+0000 -1.199382E+0000
  2.814299E-0001 -8.643154E-0001
  1.722113E+0000  2.414375E+0000
 -2.280548E+0000  2.600034E+0000
 -1.360987E+0000 -3.314596E+0000
  3.289727E+0000 -3.007542E+0000
  1.974072E+0000  1.895437E+0000
 -9.289466E-0001  2.459572E+0000
 -1.906378E+0000 -6.108970E-0001
  2.462667E+0000 -1.508432E+0000
  4.676444E+0000  2.314533E+0000
 -7.108682E+0000  5.076252E+0000
 -1.669434E-0001 -4.449892E+0000
 -8.045897E-0001 -2.825151E+0000
  3.572833E+0000 -1.432258E-0001
 -1.047785E+0000  4.434460E+0000
 -1.221849E+0000  1.282759E+0000
 -3.349302E+0000 -3.197887E-0001
  3.813364E+0000  9.549081E-0001
 -1.001915E+0000  4.126892E+0000
 -3.544176E+0000 -6.692830E-0001
  1.194672E-0001 -4.875073E+0000
  2.737406E+0000 -8.283085E-0002
 -7.706235E-0001  4.865292E+0000
 -1.885256E+0000 -4.174404E-0001
 -2.958259E+0000 -9.784967E-0001
  3.464394E+0000 -2.493908E+0000
  3.865345E-0002  2.904162E+0000
 -3.438491E-0001  2.022701E+0000
 -2.256957E+0000 -1.347757E+0000
  2.121355E+0000 -1.773914E+0000
  8.793522E-0001  4.290721E+0000
 -4.249492E+0000  6.883580E-0002
  6.090500E-0001 -1.835201E+0000
 -2.411970E-0001  1.176072E-0002
  1.794125E+0000  2.262398E+0000
 -2.571732E+0000  2.463511E+0000
 -3.843988E-0001 -1.558639E+0000
  4.283559E-0001 -6.086772E-0001
 -2.585157E-0001  7.258715E-0001
 -7.480851E-0001  1.641543E+0000
 -2.174813E+0000 -4.731605E-0001
 -4.506130E-0001 -3.272715E+0000
  2.632041E+0000  1.424013E+0000
  1.070500E+0000  4.408677E+0000
 -4.423885E+0000 -6.176306E-0002
 -9.586809E-0002 -3.413172E+0000
  1.166018E+0000  1.863259E-0001
  3.230287E-0001  2.359812E+0000
 -8.290426E-0001  2.663947E+0000
 -1.257313E+0000 -1.743831E+0000
  1.190425E+0000 -6.609232E-0001
  3.827930E+0000 -4.239789E-0001
  1.041693E+0000  1.384874E+0000
  3.020978E-0001 -8.878131E-0001
 -1.874871E+0000  7.985085E-0001
  8.218154E-0001  1.148878E-0001
  2.656059E-0001  4.056286E-0001
 -4.248024E-0002  1.437268E+0000
  5.673035E-0001  1.492028E+0000
 -9.858143E-0001  1.411876E+0000
  2.472263E+0000 -7.479695E-0001
 -1.172954E+0000 -2.353269E-0001
 -2.507856E-0001  9.342403E-0001
  2.684872E-0002 -1.280485E+0000
  1.317740E-0001  1.012861E+0000
  2.271893E+0000  1.884229E-0001
 -3.045059E+0000  3.054677E-0001
  3.259176E-0001 -1.274270E+0000
  1.780691E+0000 -1.167712E+0000
 -1.793464E-0001  3.873578E+0000
 -2.355772E+0000 -6.338290E-0001
 -9.346423E-0001 -2.488755E+0000
  1.087484E+0000 -7.430691E-0001
  7.867403E-0001  2.175387E+0000
  1.842059E+0000  1.497777E+0000
 -3.836667E+0000 -2.145168E-0002
  7.673346E-0001 -1.272273E+0000
  1.063419E+0000 -8.793020E-0001
  1.167259E+0000  1.011251E+0000
 -3.029006E-0001  3.774638E-0001
 -1.031133E+0000 -2.322961E+0000
  4.752071E+0000 -9.092961E-0001
 -1.229431E-0001 -2.079127E-0001
  1.729017E-0001  1.710337E+0000
 -4.300948E-0001  1.697771E-0001
 -2.437257E+0000 -5.269760E-0001
  1.137122E+0000 -1.715099E+0000
 -8.131360E-0001 -1.078678E+0000
  1.639132E+0000  1.190456E+0000
 -1.711109E+0000 -7.236720E-0001
 -8.058662E-0001 -2.673236E+0000
  2.509616E+0000 -4.313832E-0001
  3.648309E-0001  2.917250E+0000
 -1.483391E+0000  1.724629E+0000
 -8.950384E-0001 -2.396604E+0000
 -8.114990E-0001 -1.074565E+0000
  2.561872E+0000 -1.039925E+0000
 -3.132150E+0000  2.864698E+0000
 -2.691019E+0000  7.805349E-0001
 -6.863955E-0001 -2.276764E+0000
  2.972594E+0000 -2.643742E+0000
 -6.980339E-0001  3.849093E+0000
 -6.443625E-0001 -1.700477E+0000
 -2.765067E-0001 -1.954925E+0000
  3.043392E+0000  2.485796E-0001
  1.296424E+0000  1.025916E+0000
 -5.306013E+0000 -1.832519E+0000
  3.380955E+0000 -3.699558E+0000
 -6.130235E-0001  1.302531E+0000
 -1.082549E-0001 -1.802397E-0001
  2.913919E-0001 -1.131781E+0000
 -1.291092E+0000  1.452668E+0000
 -1.517263E+0000 -9.139516E-0002
 -1.391255E-0001 -9.277630E-0001
  2.830855E+0000 -3.589822E+0000
 -7.931587E-0002  3.334500E+0000
  2.053621E-0002 -2.914255E-0001
 -2.438386E+0000 -2.176488E+0000
  1.996606E+0000 -2.493089E+0000
 -3.679207E-0001  2.912502E+0000
  1.763987E+0000 -4.519215E-0001
 -2.324779E+0000  6.584459E-0001
  6.454448E-0001 -2.448800E+0000
  2.707744E+0000 -1.738428E+0000
  4.562131E-0001  2.775095E+0000
 -1.657284E+0000  6.070321E-0001
 -1.264141E+0000 -1.919234E+0000
  3.568411E+0000 -1.036841E+0000
 -2.105182E-0001  1.979555E+0000
 -8.760069E-0001  1.627371E+0000
 -2.457562E+0000 -1.097970E+0000
  2.360299E+0000 -3.837718E+0000
  1.013041E+0000  9.411542E-0001
 -9.568357E-0001  1.987666E+0000
 -2.589607E+0000 -8.533627E-0001
  3.764481E-0001 -1.681933E+0000
  1.150121E+0000  3.105276E-0002
 -7.724702E-0002  1.168282E+0000
 -1.541391E+0000 -1.014272E-0001
 -1.354757E+0000 -1.761028E+0000
  6.080612E-0001 -2.363531E+0000
  1.857615E+0000  1.482780E+0000
 -7.288130E-0001  6.388158E-0001
 -2.532037E+0000 -4.115725E-0001
  2.947091E+0000 -2.462211E+0000
 -2.482640E-0001  1.273265E+0000
 -5.436894E-0001  7.153748E-0001
 -6.611526E-0001 -1.088072E+0000
  8.507167E-0001 -7.703311E-0001
  1.846028E+0000  1.554530E+0000
 -2.516824E+0000  1.106263E+0000
 -2.214472E+0000 -9.437694E-0001
  3.013387E+0000 -2.258651E+0000
 -3.079951E-0001  2.053054E+0000
 -9.042967E-0001  4.979412E-0001
 -1.114091E+0000 -2.726506E+0000
  3.261363E+0000  3.093966E-0001
 -2.898913E-0001  1.355437E+0000
 -2.089314E+0000 -8.149915E-0001
 -8.287112E-0002 -5.057711E+0000
  3.204041E+0000  8.157472E-0001
 -6.220511E-0001  3.548785E+0000
 -1.656089E+0000  7.790209E-0002
 -3.306128E-0001 -7.710997E-0001
  6.093367E-0001  8.653858E-0001
  1.194038E+0000  1.099508E+0000
 -1.759803E+0000  1.055061E+0000
 -1.508023E+0000 -1.691044E+0000
  5.483179E-0001 -2.831509E+0000
  1.513624E+0000  2.267968E+0000
  8.866118E-0001  1.638509E+0000
 -1.259353E+0000  1.194809E+0000
 -1.498371E-0001 -5.351430E-0001
  1.947167E+0000 -9.696358E-0001
 -1.243794E+0000  1.868246E-0002
  7.069399E-0001  8.849604E-0001
  1.413136E+0000 -1.299766E+0000
  8.143976E-0001  1.401922E+0000
  1.334985E+0000  5.423824E-0001
 -3.051212E+0000  1.242140E+0000
  1.698870E-0001 -3.060455E+0000
  1.260981E+0000 -1.930701E+0000
 -1.573762E+0000  3.462732E+0000
 -4.543717E-0001  9.858327E-0001
 -7.746107E-0001 -1.793245E+0000
  3.227803E+0000  7.957178E-0001
  2.227930E+0000  1.216974E+0000
 -1.622022E+0000  3.132923E+0000
 -3.243739E+0000 -2.387322E+0000
  7.563485E-0001 -3.483641E+0000
  2.900041E+0000 -4.032524E-0001
  1.353110E+0000  6.675868E-0001
 -4.001413E+0000 -1.238514E+0000
  1.022282E+0000  1.937106E-0001
  3.105944E+0000  1.050782E+0000
 -7.159281E-0001  2.691723E+0000
 -7.517787E-0002 -4.129016E-0001
 -4.099845E-0002  2.613160E-0002
 -7.684710E-0001 -8.245048E-0001
  6.987467E-0001 -5.348913E-0001
  1.875055E+0000 -5.366465E-0002
  2.186443E-0001  5.812050E-0001
 -2.071224E+0000  1.316496E+0000
 -1.105120E+0000  3.446286E-0001
 -3.896964E-0001 -1.998473E+0000
  1.196101E+0000 -1.073242E+0000
 -1.479597E-0001  5.940800E-0001
 -4.393525E-0001 -1.007590E+0000
  3.539686E-0001 -2.330178E+0000
  3.745850E-0001 -3.590882E-0001
  1.531408E+0000  1.281947E-0002
  1.602910E+0000  9.352327E-0001
 -3.890214E+0000  3.163356E+0000
  3.162079E-0001 -1.504763E+0000
 -1.088795E+0000 -1.044663E+0000
  2.694711E+0000 -1.529049E+0000
 -8.575142E-0001  2.041110E+0000
 -2.455959E+0000  1.444470E+0000
 -2.574161E+0000 -1.524078E+0000
  4.444095E-0001 -2.904113E+0000
  3.871372E+0000  1.182566E+0000
 -5.258748E-0001  1.706304E+0000
 -3.671873E+0000 -9.328210E-0001
  2.443769E+0000 -3.858150E+0000
  4.899520E-0001  2.800753E+0000
  3.495151E-0001  2.812179E+0000
 -1.716834E+0000  1.874697E-0001
  1.284445E+0000 -1.386581E+0000
 -1.484359E+0000  1.325124E+0000
  1.251745E+0000  1.158936E+0000
 -1.436214E-0001  5.317187E-0001
  1.427191E+0000 -2.634080E+0000
  1.635053E+0000  1.448049E+0000
 -1.929883E-0001  9.613737E-0001
 -3.600592E+0000 -7.151484E-0001
  2.959853E+0000 -2.569955E+0000
 -1.471792E+0000  2.874258E+0000
  7.885151E-0001 -1.363766E+0000
 -1.798053E+0000  2.913723E-0002
 -2.590418E-0001  1.867886E-0001
  3.175854E+0000  1.293831E+0000
  1.334357E+0000 -1.388271E+0000
 -3.328216E+0000  1.026246E-0001
  4.265099E+0000 -1.034025E-0001
 -2.752110E+0000 -8.848554E-0001
  1.107465E+0000  5.767814E-0001
  4.784067E-0001 -2.706683E+0000
  6.785727E-0002  1.129825E+0000
  3.573525E+0000 -2.941969E+0000
 -1.523003E+0000 -4.676906E-0001
  1.714809E+0000  7.938603E-0001
 -2.344229E+0000 -5.615609E-0001
  6.637586E-0001  1.687708E-0001
  4.531965E-0001  8.951307E-0001
 -1.880970E+0000 -1.114661E+0000
  1.566747E+0000 -4.074749E+0000
 -1.464332E+0000  1.956717E+0000
  3.839046E+0000  2.628388E+0000
 -4.551857E+0000  1.959310E+0000
  9.389227E-0001 -3.286582E+0000
 -3.625476E-0001 -7.833944E-0001
 -1.994610E+0000  2.535489E+0000
 -1.983381E+0000  5.035939E-0002
  3.570701E-0001  4.913986E-0001
  5.331398E-0001 -2.314235E+0000
  4.448622E-0001 -9.406675E-0002
  1.966509E+0000  1.141734E+0000
 -3.001043E-0001 -1.089484E-0001
 -4.338143E-0001 -2.606888E+0000
  2.305892E+0000 -2.440523E+0000
 -6.352952E-0001 -2.192209E+0000
  1.996741E+0000  1.297662E+0000
 -2.284747E-0001 -7.207617E-0001
 -8.519452E-0001  1.760454E+0000
  1.571736E+0000  4.717914E-0001
 -1.069742E+0000 -7.384421E-0001
  1.781786E+0000 -1.006960E+0000
  4.052074E-0001  6.850219E-0001
 -4.975123E-0001  2.365261E+0000
 -1.279599E+0000 -1.571170E+0000
 -1.410700E+0000 -1.902132E+0000
  3.592152E+0000  2.476644E-0001
 -1.364839E+0000  2.623328E+0000
 -1.858449E+0000  1.429146E-0001
  1.241387E+0000 -3.745893E+0000
  2.825903E+0000 -3.047453E-0002
  1.224386E+0000  1.908810E+0000
 -2.136092E+0000  1.599606E+0000
 -1.297821E+0000 -2.999752E+0000
  6.698766E-0001 -6.548042E-0001
  2.955586E+0000  2.563327E+0000
 -2.724236E+0000  3.859737E+0000
 -2.722537E+0000 -4.477726E+0000
  1.434822E+0000 -1.447987E+0000
  4.435066E+0000  3.556896E+0000
 -1.853934E+0000  2.722087E+0000
 -4.911564E+0000 -2.405388E+0000
  4.054517E+0000 -3.263299E+0000
  4.968585E+0000  1.173705E+0000
 -3.165494E+0000  6.433955E+0000
 -3.829919E+0000 -2.686975E+0000
  2.417142E+0000 -6.182280E+0000
  4.870883E+0000  3.275099E+0000
 -3.299313E+0000  3.774619E+0000
 -3.816076E+0000 -4.298382E+0000
  1.237205E+0000 -3.582545E+0000
  6.852148E+0000  3.545575E+0000
 -4.434449E+0000  4.878849E+0000
 -3.591231E+0000 -3.505081E+0000
  2.564352E+0000 -3.172149E+0000
  1.099288E+0000  2.418857E+0000
 -3.413518E+0000  1.764297E+0000
 -1.289257E+0000 -1.404361E+0000
  1.663072E+0000 -3.678105E+0000
  1.893151E+0000 -6.895558E-0001
 -8.996796E-0001  1.536065E+0000
 -1.721658E+0000 -3.025059E+0000
  8.564036E-0001  4.005263E-0001
  3.288246E+0000 -8.322056E-0001
 -4.531679E+0000  3.294613E+0000
  1.184842E+0000 -7.954822E-0001
  2.099376E+0000 -2.874657E+0000
 -1.125435E+0000  2.176909E+0000
  1.061554E+0000  2.017660E+0000
 -3.105155E+0000 -1.068146E+0000
  6.644853E-0001 -9.344619E-0001
  1.964537E-0001  5.930215E-0001
  2.865412E+0000 -1.824234E+0000
  8.499722E-0001 -1.417462E+0000
 -1.493016E+0000  1.038540E+0000
 -1.090277E+0000 -6.218897E-0001
  3.529918E-0001  1.390927E+0000
  1.224458E+0000 -3.238332E-0001
 -1.221868E+0000  1.650416E+0000
  1.192854E+0000 -3.189221E-0001
 -6.659532E-0001 -4.699823E-0001
  1.234833E+0000 -1.134040E+0000
  8.487931E-0001 -1.604167E+0000
 -3.248040E-0001  9.925690E-0002
 -1.111487E+0000 -3.039145E-0001
 -1.528617E+0000 -1.847765E+0000
 -5.134006E-0001  7.459988E-0001
  1.143644E+0000  1.533650E+0000
 -1.714701E+0000 -1.195836E+0000
  1.362602E+0000 -1.257463E+0000
  1.135878E-0001  1.779437E-0001
 -2.149729E+0000 -1.278525E+0000
  4.091689E+0000 -1.459457E+0000
 -1.473493E+0000  2.951436E+0000
 -2.843020E+0000 -6.018034E-0001
  2.118914E-0001 -4.887293E+0000
  1.735725E+0000  5.878658E-0001
 -3.362191E-0001  4.997783E+0000
 -1.915565E+0000 -1.159927E+0000
  1.858744E+0000 -4.424430E+0000
  2.347437E+0000  2.127395E+0000
 -7.177171E-0001  2.496846E+0000
 -2.007353E+0000 -1.789300E+0000
 -1.763000E+0000 -4.011347E+0000
  1.990501E+0000  8.204402E-0001
  2.042923E+0000  2.826452E+0000
 -3.769147E+0000  7.273226E-0001
  2.638849E-0001 -2.234421E+0000
  2.322916E+0000 -1.900084E+0000
  9.466856E-0001  9.128819E-0001
  2.560974E+0000  1.277558E+0000
 -7.795500E-0001 -5.298434E-0001
  2.030476E-0001 -7.192372E-0002
  2.422292E+0000 -2.798769E-0001
  1.277650E+0000  1.235990E+0000
 -6.671711E-0001  2.819205E+0000
 -1.412090E+0000 -2.771109E+0000
  1.761922E+0000 -1.053582E-0001
  1.058914E+0000  6.137773E-0001
 -2.960694E+0000  1.874719E+0000
  9.354304E-0001 -6.296315E-0001
  4.720896E-0001  9.260894E-0001
  8.741614E-0001  2.464844E+0000
 -2.875015E-0001  2.862697E+0000
 -1.475687E+0000 -1.966436E+0000
  1.776840E+0000 -1.271447E+0000
  1.971515E+0000  7.438401E-0001
 -3.739312E+0000  3.293512E+0000
  1.818062E+0000 -5.040307E+0000
  1.067106E+0000 -1.911114E-0002
  2.831126E-0001  1.889623E+0000
 -1.699311E+0000  4.905485E-0001
 -5.293766E-0001 -1.300533E+0000
 -1.219174E-0001 -1.231005E+0000
  1.106233E+0000  2.328555E-0001
  1.788305E+0000  2.079882E+0000
 -2.341107E+0000  1.647331E+0000
 -2.712584E+0000  6.420150E-0002
  1.873955E+0000 -2.284817E+0000
 -9.893812E-0001  2.086307E+0000
  8.449536E-0001  6.983240E-0001
 -2.435567E-0001  2.416126E-0001
 -1.384606E-0001  5.540558E-0001
 -1.651920E+0000  5.202099E-0001
  2.410882E+0000 -4.182609E-0001
 -2.526737E-0001  8.313548E-0001
 -1.598359E+0000  1.026320E+0000
  2.619424E-0001 -1.592104E+0000
 -6.614507E-0001  2.146120E+0000
  9.330698E-0001  2.079630E+0000
 -3.431543E+0000  3.608535E-0001
  1.869286E+0000 -2.689566E+0000
  2.748771E-0001  1.114748E+0000
 -7.554915E-0001  2.241901E+0000
 -5.683954E-0001 -2.045934E+0000
  3.261996E-0001 -3.702844E+0000
  1.304947E+0000  2.420877E+0000
 -1.070235E-0001  5.101415E+0000
 -7.444081E-0001 -5.151074E-0001
 -1.302708E+0000 -9.902398E-0001
  3.243135E+0000 -9.774050E-0002
 -7.062319E-0001  3.805557E+0000
 -2.414689E+0000  8.895441E-0001
 -1.705047E-0001 -5.012855E+0000
  3.835528E+0000 -7.855778E-0002
 -8.190230E-0001  5.765736E+0000
 -2.075112E+0000 -1.336360E+0000
 -4.119736E-0001 -4.586721E+0000
  3.081603E+0000  2.154713E+0000
  1.854043E+0000  2.791543E+0000
 -2.837391E+0000  5.489286E-0001
 -4.938901E-0001 -2.574740E+0000
  8.901740E-0001  7.085297E-0001
  1.072120E+0000  6.158781E-0001
 -4.113178E+0000 -4.654943E-0001
  1.971281E+0000 -2.354111E+0000
 -6.469569E-0001  1.047838E+0000
 -2.667191E+0000 -3.520389E-0001
  9.554149E-0001 -3.449050E+0000
 -2.775493E+0000  1.945817E+0000
  1.146358E+0000 -1.601565E-0002
  3.188312E-0001 -7.791573E-0001
 -8.130851E-0001  3.093049E+0000
  1.002370E+0000 -1.119748E+0000
  2.385031E+0000 -3.852948E+0000
  4.133542E-0001  3.765877E+0000
 -2.836332E+0000  6.672398E-0001
 -4.436203E+0000 -2.415434E+0000
  6.577662E-0001 -3.055450E+0000
  4.952151E+0000  1.719879E+0000
 -5.930574E+0000  4.313456E+0000
 -2.105198E+0000 -6.408236E+0000
  4.254785E+0000 -2.687404E+0000
  3.176723E+0000  4.935287E+0000
 -4.033097E+0000  3.302566E+0000
 -2.412954E+0000 -5.596637E+0000
  4.363324E+0000 -1.628747E+0000
  2.968120E+0000  4.918901E+0000
 -3.259840E+0000  1.008389E+0000
 -3.085429E+0000 -1.459245E+0000
  3.886487E+0000 -3.733257E+0000
 -3.772458E-0001  2.115416E+0000
 -4.208441E-0001  2.293883E+0000
 -1.001589E+0000 -3.479167E+0000
 -2.838421E-0002 -1.124618E+0000
  2.448041E+0000  4.536106E-0001
 -1.665567E+0000  1.255600E+0000
 -3.165871E-0001  1.049313E+0000
 -8.549681E-0001 -2.230095E+0000
  7.257211E-0001 -2.160421E+0000
  7.734915E-0001 -1.448310E+0000
 -6.678415E-0001 -6.288635E-0002
  1.967997E+0000 -2.137391E+0000
 -6.516348E-0001 -1.729162E+0000
  5.310699E-0001 -1.896973E-0001
 -9.334676E-0001  1.565128E+0000
  9.317757E-0001 -3.128923E+0000
  7.161433E-0001  1.121536E+0000
  1.209039E+0000  1.232829E+0000
 -3.897322E+0000  1.839167E+0000
 -4.529945E-0001 -3.316422E+0000
 -3.011182E-0001 -1.984818E+0000
  5.663555E-0001  3.857049E+0000
 -1.628487E+0000  2.748194E+0000
 -1.275374E+0000 -2.556383E+0000
  1.243693E+0000 -1.316891E+0000
  3.479793E+0000  1.046775E+0000
 -2.604064E+0000  1.439897E+0000
 -1.660940E+0000 -1.640934E-0001
  2.441518E+0000 -1.974215E+0000
  7.808518E-0002  4.019087E+0000
 -1.164728E+0000 -8.985950E-0002
 -1.311967E+0000 -3.117023E+0000
  1.551045E+0000  1.428615E-0001
  9.383517E-0001  4.487486E-0001
 -3.016768E+0000  4.587558E-0001
 -2.847338E-0001 -3.312756E+0000
  1.773528E+0000 -2.107153E+0000
  1.533808E-0001  1.761872E+0000
 -1.800772E+0000  3.185051E-0002
  1.856407E+0000 -2.139745E+0000
 -3.025770E+0000  1.555664E+0000
  2.733411E+0000 -1.301021E+0000
 -6.640357E-0001  2.772221E+0000
 -1.979708E-0001 -3.760910E-0001
 -1.563028E+0000 -1.994004E+0000
  2.561176E+0000  2.290347E-0002
  3.173087E+0000  2.303452E+0000
 -4.711292E+0000  2.059037E+0000
  2.064977E+0000 -3.561020E+0000
  1.198481E+0000  1.476416E+0000
 -1.324698E+0000  1.221659E+0000
 -1.414676E+0000 -3.121268E+0000
  2.340710E+0000 -2.643324E+0000
  1.834678E+0000  4.150061E+0000
 -3.311297E+0000  1.755372E+0000
 -1.428287E+0000 -4.186926E+0000
  9.397465E-0001 -2.953016E+0000
  3.711786E+0000  1.197598E+0000
 -1.660317E+0000  2.049632E+0000
 -1.186147E+0000  4.173286E-0001
  1.991390E+0000 -2.480060E+0000
  1.441365E+0000  1.878681E+0000
  2.075785E-0001  6.791926E-0001
  3.417424E-0001 -1.662532E+0000
 -1.013438E+0000  1.303452E-0001
  1.066757E-0001  2.875255E-0002
 -1.627709E+0000 -9.628481E-0002
  3.163973E+0000 -1.562959E+0000
  5.801366E-0002  1.591772E-0001
  2.507460E+0000  4.746878E-0001
 -3.295972E+0000  6.091323E-0001
  5.771544E-0001 -4.949848E-0001
  2.971235E+0000 -2.266085E+0000
  2.595188E-0002  1.440691E+0000
 -6.078692E-0001 -5.994240E-0001
 -9.036059E-0001 -4.153209E+0000
  2.447946E+0000 -9.237490E-0001
 -6.277061E-0001  3.452465E+0000
 -2.596909E+0000 -7.637613E-0001
  1.111225E+0000 -1.548511E+0000
 -1.203618E-0001  1.172052E+0000
  1.787087E-0001  1.376492E+0000
 -1.246322E+0000 -8.696122E-0001
 -1.847033E+0000 -2.223911E+0000
  2.133442E+0000 -2.401473E+0000
 -3.865262E-0001  1.240832E+0000
  6.428418E-0001 -7.314509E-0001
 -3.170262E+0000 -1.908530E+0000
  2.037306E+0000 -2.805440E+0000
  1.209221E+0000  2.215444E+0000
  2.945027E-0001  3.221760E+0000
 -3.553061E+0000 -1.467517E+0000
 -9.020144E-0001 -1.768302E+0000
  2.057105E+0000 -2.517323E+0000
  1.185718E+0000  9.188479E-0001
 -3.918011E-0001  9.159994E-0001
  5.818909E-0001 -8.048042E-0001
 -9.711140E-0002 -1.750207E+0000
  8.783739E-0001  7.226404E-0001
 -8.210067E-0001  6.756729E-0001
  1.201242E+0000 -2.397341E+0000
  7.018560E-0001 -3.447769E-0001
  2.746671E+0000  1.789022E-0001
  3.265922E-0001 -9.982041E-0002
 -1.560702E+0000 -2.682808E-0001
  1.264286E+0000  3.465107E-0001
  4.268758E+0000 -4.228042E-0001
 -1.981069E-0001  3.833015E+0000
 -1.382947E+0000 -4.427735E-0001
  1.135064E-0001 -5.208343E+0000
  4.968231E+0000  1.469474E+0000
 -1.399115E-0001  5.145065E+0000
 -6.028794E+0000  1.941545E-0001
 -1.701311E+0000 -4.826125E+0000
  4.762198E+0000 -5.821962E-0001
 -1.439620E+0000  3.867909E+0000
 -5.619442E-0001  1.281613E+0000
 -3.455807E+0000 -2.072595E+0000
  3.711962E+0000  7.404942E-0001
 -4.758370E-0001  1.024493E+0000
 -2.554347E+0000  1.394845E+0000
  9.982160E-0001  6.755558E-0001
 -5.872911E-0001 -1.535494E+0000
  2.130751E-0001 -1.178396E+0000
  9.592125E-0001  4.088312E-0001
  2.647143E+0000  6.087682E-0001
 -2.265176E+0000  1.162563E+0000
 -2.486996E+0000 -2.789831E+0000
  3.311097E+0000 -2.798849E+0000
  1.091183E+0000  4.045983E+0000
  5.294583E-0001  3.022453E-0001
 -1.625028E+0000 -2.381994E+0000
  2.424498E+0000 -9.760057E-0001
 -7.822462E-0001  2.412249E+0000
 -1.436086E-0001 -6.388120E-0001
 -2.802861E-0001 -1.367474E+0000
  2.265036E+0000 -1.116425E+0000
  5.831739E-0001  1.888154E+0000
 -1.567178E+0000  3.718476E-0001
 -3.629819E-0001  5.103725E-0001
  9.783204E-0001 -1.062769E+0000
  6.804689E-0001 -3.043452E-0002
 -2.060758E+0000  3.855131E-0001
 -5.020665E-0001 -2.154016E+0000
  1.070573E+0000  4.206715E-0001
  2.494441E+0000  1.957300E+0000
 -3.543562E+0000  9.776834E-0001
 -2.288244E-0001 -7.345957E-0001
 -1.268959E+0000 -6.785450E-0001
  1.856433E+0000 -6.266344E-0001
  3.120975E-0001  3.287321E+0000
 -1.783577E+0000 -1.389418E-0001
 -9.941470E-0001 -1.656462E+0000
  1.355295E+0000 -3.460533E-0001
 -2.820660E+0000  1.637284E+0000
 -2.606629E+0000 -7.458806E-0001
  2.896186E+0000 -1.313779E+0000
 -7.380555E-0001  5.634130E-0001
 -4.468097E-0001  3.039983E+0000
 -2.241238E+0000 -1.205407E+0000
  9.446275E-0001 -1.794190E+0000
 -3.299219E-0001 -5.842181E-0001
 -7.968771E-0001  2.685038E+0000
  6.484166E-0001 -2.078746E+0000
 -1.713041E+0000 -1.732477E+0000
  3.132273E+0000  3.203880E-0001
  1.385417E+0000  4.848229E-0002
 -3.454631E+0000  1.351590E+0000
  2.820138E-0001  4.692182E-0001
  2.008971E+0000  9.757534E-0001
 -2.151505E+0000  2.806298E-0001
  1.807761E+0000 -2.613677E-0003
  3.364086E-0001  4.267850E-0001
  3.742714E-0001 -1.260945E+0000
 -3.139612E-0002  2.902256E-0001
  1.351936E+0000 -5.215263E-0001
 -1.469846E-0001  2.075793E+0000
 -4.679426E-0001 -2.587023E+0000
 -1.303744E-0001 -1.771222E+0000
  2.872919E-0001  1.315064E+0000
 -2.804621E+0000  3.098367E-0001
  3.925064E-0002 -1.658121E+0000
  7.630706E-0001 -6.658233E-0001
  1.524629E+0000  1.523503E+0000
 -2.032652E+0000  6.415050E-0002
  2.485771E+0000 -1.345429E+0000
  4.153044E-0002  1.034874E+0000
 -1.152281E+0000  3.387629E+0000
 -8.074620E-0001 -8.350185E-0002
 -1.428667E+0000  6.358410E-0001
  2.129926E+0000 -6.042074E-0001
 -3.314939E-0001 -3.724656E-0001
 -2.126185E+0000 -9.273067E-0001
  7.392118E-0001 -2.254023E+0000
 -8.673833E-0001 -2.517121E-0001
  2.985366E-0001 -8.340974E-0002
 -8.265330E-0001  1.766788E+0000
  4.176964E-0001  1.295187E+0000
  4.353704E-0001 -1.776053E+0000
 -1.517304E+0000 -2.418787E+0000
  3.112616E+0000 -7.426512E-0002
 -2.559761E+0000  2.180729E+0000
  7.949787E-0002 -2.335783E+0000
 -6.158228E-0001 -6.724637E-0002
  3.624349E+0000 -2.875930E-0001
 -2.034482E+0000  5.030462E-0002
  1.695239E+0000 -4.076466E+0000
  2.384771E+0000 -3.348726E-0001
 -5.601833E-0001  4.205212E+0000
 -4.729034E-0002  9.079981E-0001
 -1.741576E+0000 -2.355562E+0000
  1.336591E+0000  2.804587E-0001
  1.412581E+0000  1.866413E+0000
 -6.606723E-0001  2.353116E-0001
 -1.658130E+0000 -1.719635E+0000
  4.951333E-0001 -3.351633E+0000
  1.866383E+0000  1.383204E+0000
 -9.837346E-0001  2.841242E+0000
 -3.474918E+0000 -7.060459E-0001
  1.789622E+0000 -2.786975E+0000
  2.694960E+0000  2.726900E+0000
 -7.955839E-0001  2.252876E+0000
 -1.378074E+0000  1.022239E+0000
  2.418511E-0001 -1.538393E+0000
  1.185021E+0000  6.553562E-0001
  3.084994E+0000  7.585998E-0002
 -3.345073E+0000  1.303743E+0000
  8.637888E-0001 -2.757217E+0000
  8.169183E-0001 -1.445769E+0000
 -2.840321E-0001  4.997616E+0000
 -7.089072E-0001  3.160588E-0001
 -3.745897E+0000 -4.338541E+0000
  4.873210E+0000 -3.781266E+0000
  1.259458E-0001  3.938388E+0000
 -3.203702E+0000  2.203503E+0000
 -6.135197E-0001 -1.799956E+0000
  2.850169E+0000 -9.864685E-0001
  9.427379E-0001  7.946930E-0001
 -1.322935E+0000 -1.499392E-0001
 -6.110870E-0001 -5.287528E+0000
  4.160607E+0000 -6.324445E-0001
  2.387625E+0000  5.397420E+0000
 -1.453967E+0000  3.557771E+0000
 -4.324063E+0000 -3.524144E+0000
  1.566859E+0000 -2.548780E+0000
 -4.871070E-0001  2.725970E+0000
 -4.683334E-0001  8.190548E-0001
 -2.722771E+0000 -3.645803E+0000
  1.800497E+0000 -1.732613E+0000
  2.880973E+0000  3.069349E+0000
 -4.020606E+0000 -1.645964E+0000
 -4.131650E-0001 -2.341658E+0000
  1.611859E+0000 -9.621374E-0001
 -2.563152E-0001  2.021057E+0000
 -2.172212E+0000  9.526560E-0001
 -3.624975E-0001 -2.941496E+0000
  1.148471E+0000  6.338509E-0002
 -9.613522E-0001 -2.805848E-0001
 -5.208474E-0001  1.191741E+0000
 -1.319547E+0000  9.791252E-0001
  1.526843E+0000 -6.445758E-0001
 -8.667327E-0001 -1.800439E+0000
 -1.273052E+0000 -4.649691E-0001
  2.911977E+0000 -2.060041E+0000
 -1.228919E+0000  2.738322E+0000
 -2.766133E+0000 -2.173760E+0000
  2.275926E+0000 -3.606482E+0000
  3.077742E+0000  5.155084E+0000
 -1.315857E+0000  2.548239E+0000
 -4.934113E+0000 -1.121313E+0000
  3.552001E+0000 -4.167395E+0000
  3.311125E-0001  2.232664E+0000
 -5.592125E-0001  3.025800E+0000
 -2.315280E+0000 -2.194886E+0000
  2.479120E+0000 -2.352647E+0000
  2.984081E+0000  5.559654E+0000
 -3.456864E+0000  1.186726E+0000
 -2.360881E+0000 -5.369360E+0000
  4.398663E+0000 -1.475755E+0000
  1.831931E+0000  4.097441E+0000
 -3.574049E+0000  2.399457E+0000
 -2.351589E+0000 -5.039378E+0000
  4.224855E+0000 -4.699897E-0001
  1.950086E+0000  5.965351E+0000
 -4.246133E+0000  9.674954E-0001
 -1.841090E+0000 -1.872894E+0000
  2.391258E+0000 -5.306516E-0002
  6.476893E-0001  4.445603E+0000
 -6.032781E+0000  8.450400E-0001
 -8.226083E-0001 -6.441003E+0000
  2.952039E+0000  1.225558E-0002
  9.313910E-0001  3.918725E+0000
 -2.416672E+0000  2.281217E+0000
 -3.722179E+0000 -3.021686E+0000
  3.100868E+0000 -2.103394E+0000
  1.946423E+0000  1.096418E+0000
  6.247153E-0002  1.471307E+0000
 -3.332580E+0000 -5.255612E-0001
  4.156511E+0000 -1.751532E+0000
 -1.120671E+0000 -1.846119E+0000
 -1.473033E+0000 -1.675119E-0001
  2.126813E+0000 -2.223353E-0001
 -2.681253E+0000  2.207802E+0000
  4.891731E-0001 -2.272071E+0000
  3.298125E+0000 -5.593169E-0001
 -1.884393E+0000  1.828004E+0000
 -1.154217E+0000 -2.209342E+0000
 -2.382099E-0001 -8.473319E-0001
  3.618026E+0000  7.907566E-0001
 -2.560373E+0000  3.621531E+0000
  3.833783E-0001 -1.101401E+0000
 -3.428384E+0000 -1.866830E+0000
  2.060037E+0000 -9.444332E-0001
  1.949601E+0000 -9.203058E-0002
 -1.959566E+0000  1.995341E+0000
 -1.383473E-0001 -1.911764E+0000
 -8.784882E-0001 -8.253381E-0002
  2.680592E+0000 -2.214425E+0000
 -2.106178E+0000  5.268855E+0000
 -1.536518E+0000 -1.479536E+0000
 -2.405281E+0000 -3.090023E+0000
  3.268596E+0000 -5.234727E-0001
  7.377371E-0001  6.618167E+0000
 -3.699151E+0000  2.341329E+0000
 -3.256387E+0000 -5.261334E+0000
  3.403332E+0000 -1.746410E+0000
  3.010400E+0000  3.050488E+0000
 -4.771122E+0000  3.466794E+0000
 -3.032755E-0001 -4.156701E+0000
  2.096733E+0000 -4.528696E+0000
  3.667554E+0000  2.480843E+0000
 -1.457180E+0000  5.086336E+0000
 -4.059605E+0000 -3.385769E+0000
  3.359281E+0000 -2.573712E+0000
  3.296363E+0000  1.666908E+0000
 -4.780176E+0000  2.061238E+0000
 -5.387125E-0002 -1.876969E+0000
  1.129368E+0000 -1.179406E+0000
 -7.740756E-0001  7.993847E-0001
  4.710042E-0001 -3.049415E-0002
 -1.006870E+0000  4.385438E-0001
  6.173498E-0001  2.674341E-0001
  3.737086E-0001 -1.013350E+0000
  8.971562E-0001  3.647238E-0001
 -9.740824E-0001 -2.949653E+0000
  7.324490E-0001  4.299465E-0001
  3.320851E+0000  1.965511E+0000
 -2.432144E+0000  2.608095E+0000
 -7.366839E-0001 -2.311308E+0000
 -7.913485E-0001 -6.653363E-0001
  3.443357E+0000  2.294099E+0000
 -1.073926E+0000  1.828184E+0000
  6.552554E-0002  1.160546E-0001
  7.309104E-0001 -8.024594E-0001
 -1.674967E+0000  2.859851E+0000
  8.554194E-0001 -2.457683E+0000
  1.209021E-0001  1.205519E+0000
  9.906947E-0001  1.447338E+0000
 -7.315572E-0001 -2.109097E-0001
  1.904294E+0000 -2.055739E+0000
  1.258626E+0000  1.700027E+0000
  1.373065E+0000  1.944795E+0000
 -1.706220E+0000  6.154425E-0001
  9.181470E-0002 -2.410524E+0000
  3.241566E+0000  1.057792E-0001
 -2.551665E+0000  1.624573E+0000
 -3.069980E-0001 -1.576815E-0001
 -3.198913E-0001 -4.401608E-0001
  1.393520E+0000 -1.720707E-0001
 -5.403145E-0001 -5.533048E-0001
  1.850841E+0000 -1.201715E+0000
 -1.344011E+0000  1.003304E+0000
  1.631147E+0000  9.573178E-0001
 -1.081464E+0000 -1.813112E-0001
 -1.654914E+0000 -2.054389E-0001
 -2.927656E-0002  2.701982E-0001
  1.099201E+0000  4.765686E-0001
 -2.037049E+0000  9.234684E-0001
 -3.419672E+0000  5.792289E-0001
  8.341887E-0001  1.047061E+0000
 -4.017753E-0001 -5.530087E-0001
 -9.191727E-0001  8.518267E-0001
 -9.258206E-0001 -1.480106E+0000
  2.439841E-0001  7.551402E-0001
  1.300634E+0000 -4.694330E-0001
 -6.718714E-0001  1.917039E+0000
 -2.361644E+0000 -5.830026E-0002
  1.479021E+0000  7.014537E-0001
 -4.779055E-0001 -1.804614E-0001
 -2.056756E+0000  3.472832E-0001
  2.404963E+0000 -1.331335E-0001
 -1.577336E+0000  1.027289E+0000
  9.265584E-0001  2.668021E+0000
  1.838786E-0001 -2.250109E+0000
 -1.200983E+0000  8.298031E-0001
  2.381817E+0000  1.649566E+0000
 -1.663387E+0000 -8.760632E-0001
  5.432377E-0002 -2.482707E+0000
  5.823303E-0001 -5.475387E-0001
  7.890025E-0001  2.141897E+0000
 -1.315101E+0000  1.409825E+0000
 -2.814135E-0001 -3.944230E+0000
  1.350696E+0000 -8.372531E-0001
 -1.929559E-0001  2.184596E+0000
 -2.989968E+0000  1.851921E-0001
  2.387182E-0001 -1.385566E+0000
  4.643616E-0001  1.629957E+0000
  8.878571E-0001  6.678534E-0001
 -1.578130E+0000  9.647104E-0001
 -3.451395E+0000 -3.231914E+0000
  2.582867E+0000 -2.045492E+0000
  1.131993E+0000  6.201288E-0001
 -8.085510E-0001  7.192609E-0001
 -7.071829E-0001 -1.586060E+0000
  2.341669E+0000 -3.083332E+0000
 -4.279407E-0001  2.447156E+0000
  8.918989E-0001 -1.049580E+0000
  3.276954E-0001 -1.642970E+0000
  9.050972E-0001 -1.523069E+0000
  1.448570E+0000  1.276757E+0000
 -1.953509E+0000 -1.090796E+0000
  1.238533E+0000 -2.133932E+0000
  1.420544E+0000 -2.078073E+0000
 -5.056223E-0001  2.065038E+0000
  1.686372E+0000 -8.940193E-0001
 -1.598109E+0000 -3.905119E-0001
  8.024774E-0001 -1.228047E+0000
  1.076062E+0000 -7.057162E-0001
 -5.480172E-0001 -3.465967E-0001
 -8.338108E-0001 -1.488113E+0000
 -2.589127E-0001 -1.062674E+0000
  1.760630E+0000 -4.345411E-0001
 -5.351721E-0001  1.524561E+0000
 -1.105902E+0000  1.505322E+0000
  4.013378E-0001 -1.304559E+0000
 -1.456310E-0001 -1.911943E+0000
  3.583591E+0000  1.163394E+0000
 -1.495967E+0000  3.470764E+0000
  2.142039E+0000 -4.083792E-0002
 -1.068074E+0000 -2.315817E+0000
 -6.828177E-0002 -4.061737E+0000
  4.932399E+0000  2.404208E+0000
  7.358169E-0001  4.244026E+0000
 -4.338359E+0000  1.712174E-0002
  4.637099E-0001 -4.046831E+0000
  4.379494E+0000 -3.469398E+0000
  5.917955E-0001  3.071404E+0000
 -8.143036E-0001  1.985362E+0000
 -3.093544E+0000 -2.309188E+0000
  2.776907E+0000 -1.287567E+0000
  9.665285E-0001  1.827055E-0001
 -1.996931E+0000  2.319127E+0000
  1.566061E+0000 -1.188479E+0000
 -1.212930E+0000 -1.030453E-0001
  1.530260E+0000  1.013753E+0000
 -4.990079E-0001 -4.970710E-0001
 -3.520026E+0000 -3.934766E-0001
  2.738328E+0000 -2.117778E-0001
  1.727279E-0001  2.983853E+0000
 -5.010528E+0000  6.154574E-0002
 -2.292799E+0000 -2.684188E+0000
  4.202260E+0000 -4.615169E+0000
  2.094412E+0000  4.906655E+0000
 -1.213190E+0000  3.186324E+0000
 -4.099701E+0000 -5.958853E+0000
  5.675753E+0000 -4.105577E+0000
  1.264932E+0000  8.941073E+0000
 -2.637422E+0000 -6.635368E-0001
 -2.691202E+0000 -5.847239E+0000
  5.071519E+0000 -4.446046E+0000
  3.340584E+0000  3.474154E+0000
 -2.966582E+0000  8.688427E-0001
 -1.505159E+0000 -3.158940E+0000
  1.525931E+0000 -3.436052E+0000
  9.440760E-0001  1.405806E+0000
 -1.854506E-0003  3.086104E+0000
 -3.584733E+0000 -1.883294E+0000
  2.601042E-0001 -1.718859E+0000
  3.068509E+0000  1.705838E+0000
 -3.584861E-0002  4.848921E-0001
 -2.606752E+0000  2.329810E+0000
  2.626835E-0001 -1.174711E+0000
  4.882622E-0001 -2.678832E+0000
  1.745645E+0000  3.668164E+0000
 -2.625607E+0000  2.817176E+0000
 -2.577046E+0000 -3.112976E+0000
  1.089248E+0000 -2.769091E+0000
  4.465941E+0000  5.011054E-0001
 -1.033390E+0000  4.353692E+0000
 -3.336421E+0000  2.489441E+0000
  2.393680E+0000 -6.966750E+0000
  3.288390E+0000  4.778039E-0001
 -7.807174E-0001  5.413256E+0000
 -1.828381E+0000 -1.798888E+0000
 -4.428689E-0002 -4.925951E+0000
  5.191732E+0000  4.040120E-0001
 -3.007134E+0000  6.408837E+0000
 -1.328134E+0000 -4.783175E-0001
 -1.310059E+0000 -1.952390E+0000
  2.572647E+0000 -1.856119E+0000
 -6.505080E-0001  3.363106E+0000
  3.870899E-0001  2.646358E-0001
 -2.770923E+0000  9.513543E-0001
  1.763214E+0000 -4.702699E+0000
  1.678679E+0000  3.730965E+0000
  5.077076E-0001  2.258540E+0000
 -1.719644E+0000 -1.933626E+0000
 -2.601815E-0001 -2.613510E+0000
  3.282520E+0000  1.533083E+0000
 -2.019279E+0000  2.038771E+0000
 -1.128625E-0001 -3.264962E+0000
  2.619396E+0000 -2.436382E+0000
  2.716270E+0000  1.486316E+0000
 -9.188807E-0001  1.120541E+0000
 -1.238729E+0000 -1.139858E+0000
  1.291229E+0000 -4.090153E+0000
  1.771461E+0000  1.353226E+0000
  5.917983E-0001  1.064445E+0000
 -1.631969E+0000 -1.264046E+0000
 -7.599765E-0001 -9.074069E-0001
  3.021115E-0002 -1.790844E-0001
 -4.794383E-0001 -1.725115E-0001
 -3.064591E-0001 -1.673228E+0000
 -6.193088E-0001  2.141781E+0000
 -1.336570E+0000  9.115413E-0001
 -5.695594E-0001 -2.301213E+0000
  2.033557E-0001  2.313673E-0001
  4.401137E+0000  1.358903E+0000
 -3.454543E+0000  1.387810E+0000
 -6.160052E-0001 -1.656432E+0000
  1.268484E+0000  2.082510E+0000
 -8.481284E-0001  1.403770E+0000
 -1.920193E+0000  5.380039E-0001
 -1.589167E+0000  1.445227E-0001
  2.040005E+0000 -1.161152E+0000
 -4.096622E-0001  2.370336E+0000
 -1.788681E+0000 -5.181076E-0001
 -8.162740E-0001 -2.133769E+0000
  1.608880E+0000 -2.484978E+0000
  8.587001E-0002  1.926738E-0001
  4.149037E-0001 -6.613979E-0001
  1.152495E-0001 -9.109048E-0001
  1.844402E-0001  1.090488E+0000
  1.927545E+0000  1.194209E-0002
 -4.492044E+0000  4.312061E+0000
  1.533213E+0000 -3.690251E+0000
  1.342752E+0000 -2.638851E+0000
  2.537018E+0000  2.285485E+0000
 -5.005992E+0000  8.021407E-0001
  2.234688E+0000 -1.947009E+0000
  2.336043E+0000  1.046933E-0001
 -2.390290E+0000  7.200821E-0001
 -3.216233E-0001 -3.015135E+0000
  2.123183E+0000 -2.616729E-0001
  2.192703E-0001  1.630653E+0000
 -1.960859E+0000 -1.715887E+0000
 -1.632295E+0000 -2.644505E-0001
  2.609198E+0000  1.005234E+0000
 -1.354461E+0000  2.045853E+0000
 -1.747922E+0000 -1.655238E+0000
  1.173975E+0000 -2.912419E+0000
  1.931906E+0000 -6.767076E-0001
  1.503927E+0000  1.837073E+0000
 -2.549602E+0000  1.493202E+0000
 -2.054342E+0000 -2.005789E+0000
  3.269316E+0000 -1.783558E+0000
  4.474848E+0000  3.473502E+0000
 -2.930096E+0000  1.593757E+0000
 -2.682022E+0000 -3.654350E+0000
  4.884100E-0001 -2.312910E+0000
  4.239613E+0000  9.463113E-0001
 -2.260772E+0000  1.929706E+0000
 -2.015095E+0000 -3.062585E+0000
  1.684823E+0000 -2.324161E+0000
  2.835305E+0000  3.061324E+0000
  3.271066E-0001  1.779523E+0000
 -3.233590E+0000 -3.194337E+0000
  4.382320E+0000 -1.407261E-0001
  2.226878E+0000  2.170287E+0000
 -1.245317E+0000  1.397315E+0000
 -1.581954E+0000 -2.615293E+0000
 -2.296608E+0000 -2.718413E+0000
  4.790230E+0000  2.927333E-0001
 -2.739667E+0000  3.121167E+0000
 -7.541703E-0001 -4.933023E-0001
 -1.963640E+0000 -1.523889E+0000
  2.061625E+0000 -3.776718E+0000
  1.715857E+0000  5.257254E-0001
 -8.023277E-0001  3.727320E+0000
 -3.103291E+0000 -1.678812E-0001
  6.954002E-0001 -1.673812E+0000
  2.680574E+0000  2.051881E+0000
 -2.594631E+0000  2.934141E+0000
 -1.655068E+0000 -2.043937E+0000
  2.018414E-0001  1.791934E+0000
  1.574477E+0000 -8.933463E-0001
  7.641472E-0001 -2.383679E-0001
  1.213595E-0001 -3.826537E+0000
 -2.507643E-0002  1.507574E+0000
 -1.313490E-0001 -1.054815E+0000
  4.390090E-0001  1.150779E+0000
 -2.448933E+0000 -2.815675E+0000
  1.424877E+0000 -1.736036E+0000
  1.214467E+0000 -1.139340E+0000
 -1.185665E+0000  1.242032E-0001
  1.150463E+0000 -3.296385E+0000
  5.838755E-0001  1.781975E+0000
 -1.849630E+0000  1.503690E+0000
  1.837311E+0000 -1.282775E+0000
 -3.216038E+0000  2.666364E+0000
  8.582933E-0001 -2.631256E+0000
 -2.489937E-0001  9.037320E-0001
 -1.164988E+0000 -3.537935E-0001
 -9.987801E-0001  1.247610E+0000
  3.955767E+0000 -1.989269E+0000
 -3.326557E+0000  2.263410E+0000
 -2.395327E+0000 -2.323680E-0003
  3.753836E+0000 -2.507911E+0000
  1.486507E+0000  3.425706E+0000
 -2.732797E-0001  1.481949E+0000
 -1.754414E+0000  8.922785E-0002
 -9.460835E-0001 -3.503905E+0000
  1.706792E+0000  1.184393E+0000
  2.551006E+0000  2.848104E+0000
 -3.674398E+0000  8.553877E-0001
 -2.732171E-0001 -2.470876E+0000
 -6.662167E-0001  9.567861E-0002
  1.989714E+0000  1.555383E+0000
 -1.387533E+0000  1.826998E+0000
 -2.141715E-0002  4.805789E-0001
  3.499519E-0001  7.705972E-0001
  1.216348E-0001 -1.890634E+0000
  7.521804E-0001 -9.022197E-0001
  1.489786E+0000  1.580812E+0000
 -1.060544E+0000  1.751316E+0000
 -4.469129E-0001 -5.421841E-0001
  4.255704E-0001  5.987145E-0001
 -4.584095E-0001  2.760825E-0001
 -2.157829E+0000  1.194021E+0000
  1.392360E+0000  7.359551E-0001
 -6.377504E-0001  1.043337E+0000
  7.565870E-0002 -6.581988E-0002
  7.815751E-0001 -5.352475E-0001
  6.280482E-0001 -1.189017E+0000
  1.991527E+0000  1.073377E+0000
 -3.195738E-0001  2.936896E+0000
 -1.098911E+0000 -5.229091E-0001
  2.133895E+0000 -9.528105E-0001
  1.377974E+0000  4.245454E-0001
 -3.065336E+0000 -8.051019E-0001
  6.878423E-0001  9.859174E-0001
 -7.605953E-0001  2.491306E+0000
 -1.075496E+0000  1.014277E-0001
 -1.446900E+0000 -1.305735E+0000
  2.331418E+0000 -1.615318E+0000
  1.238068E+0000  2.521277E+0000
 -2.336729E+0000  6.590795E-0001
 -5.050471E-0001 -3.014543E+0000
  1.038845E+0000 -9.175716E-0001
  1.051806E+0000  3.558786E+0000
 -8.606364E-0001  2.426995E-0001
 -2.659810E+0000 -2.218219E+0000
  1.604293E+0000 -5.749574E-0001
  1.673656E+0000 -1.093023E+0000
 -1.604356E+0000  2.248517E+0000
  1.197140E+0000 -2.926044E+0000
 -9.727197E-0001 -1.177179E+0000
  1.227774E+0000  8.683243E-0001
 -2.564121E+0000  4.338769E+0000
  9.928260E-0001 -5.941221E-0001
 -8.769410E-0001 -1.584312E+0000
  1.936822E+0000  1.615951E+0000
 -3.809068E-0002  3.817127E-0001
 -1.163959E+0000  2.456965E+0000
  1.316861E+0000 -6.901398E-0002
 -4.317320E-0001 -3.371383E-0001
 -3.476394E-0001  1.478898E+0000
  7.751505E-0001 -7.961346E-0001
  4.078658E-0001  1.774308E-0001
 -8.899307E-0001 -1.703838E+0000
 -1.926981E-0001 -3.284703E+0000
  1.733913E+0000 -1.632958E+0000
 -9.078307E-0001  3.630865E+0000
 -3.180354E+0000  1.201336E+0000
  9.971718E-0001 -4.114427E+0000
  1.499859E-0001  4.572968E-0001
  2.490668E+0000  3.017483E+0000
 -4.691512E+0000  3.124748E+0000
  2.245748E+0000 -1.182434E+0000
  8.684514E-0001  6.497551E-0001
  2.782256E-0001 -4.387605E-0001
  1.053609E+0000 -9.307654E-0001
 -7.057627E-0001 -4.115969E-0001
 -1.851497E+0000  1.896968E+0000
  7.002532E-0001 -2.873549E-0001
 -1.004221E+0000  8.229481E-0001
 -5.461139E-0001 -1.082391E+0000
  1.232140E+0000 -1.575715E+0000
 -3.227772E-0001 -1.682639E+0000
 -7.927273E-0001 -7.672597E-0001
  1.759685E-0001 -1.756775E-0001
  1.413463E+0000  2.763554E-0001
 -5.527317E-0001  8.178861E-0001
 -1.250297E+0000  4.461371E-0001
  2.459839E+0000 -1.626640E+0000
 -1.318202E+0000  3.731486E+0000
 -1.127379E-0001 -1.964379E+0000
 -5.305086E-0001 -1.064604E+0000
  1.690253E+0000  3.236208E-0001
 -7.314720E-0001  2.529309E+0000
 -2.653931E+0000 -1.316381E+0000
  1.297286E+0000 -1.888509E+0000
 -6.842786E-0001  3.725815E-0001
  1.744583E+0000  1.180632E+0000
 -1.367628E-0001 -6.885375E-0001
 -1.366607E+0000 -2.244162E+0000
  3.112007E+0000 -1.436513E-0001
 -2.785006E+0000  1.690088E+0000
 -7.262530E-0002 -2.117061E+0000
 -1.335461E-0001  3.673213E-0001
  5.135358E-0001 -1.150810E+0000
 -1.207128E-0001  5.743001E-0001
 -5.173058E-0001 -8.782985E-0001
 -1.332066E+0000 -7.013507E-0001
  1.957149E+0000 -2.163336E+0000
  6.515821E-0001  9.847870E-0001
  1.266189E-0001  1.225326E+0000
 -9.720444E-0002 -8.009616E-0001
  3.561695E-0001 -2.196350E+0000
  3.855959E-0001  1.659389E+0000
  1.642762E+0000  7.461538E-0001
 -1.000521E+0000 -2.479828E+0000
  2.566859E+0000 -1.745752E+0000
  1.020412E+0000  3.510894E+0000
 -2.939184E+0000 -9.152113E-0001
 -2.414858E+0000 -2.810414E+0000
  2.416605E+0000 -3.795515E+0000
 -2.193367E+0000  6.054758E+0000
  1.823693E+0000 -2.066156E+0000
 -2.806689E+0000 -2.097250E+0000
  7.708728E-0002 -2.115592E+0000
  2.403202E+0000  1.246113E+0000
 -3.663064E+0000  2.206165E+0000
  5.944810E-0001 -2.089211E+0000
  1.023633E-0001  4.627910E-0001
  2.297390E+0000  1.294370E-0001
 -3.092107E+0000 -4.150948E-0002
  1.663094E-0002 -8.670197E-0001
  6.006521E-0001 -1.295351E+0000
 -1.277049E+0000  5.734637E-0001
  4.214807E-0001 -8.898956E-0002
 -1.554129E-0001  1.308120E+0000
 -1.641272E+0000 -1.260014E+0000
  1.366418E+0000 -1.056776E+0000
  1.504458E+0000  6.750881E-0001
  7.273178E-0001  8.335139E-0001
 -3.030854E-0001  5.238088E-0001
 -1.247083E+0000  9.260127E-0001
  1.764495E+0000  5.945041E-0001
 -1.641598E+0000  1.372179E+0000
 -7.343258E-0001  1.133371E+0000
  1.206001E-0001 -1.061349E+0000
 -6.295728E-0001 -1.021580E+0000
  6.270106E-0001  1.449528E+0000
 -1.998840E-0001  1.049231E+0000
 -5.615293E-0001 -2.005440E+0000
 -5.728075E-0002  1.083392E-0001
  2.714491E+0000 -1.049596E+0000
 -9.844675E-0001  3.161212E+0000
 -3.795055E+0000 -1.031203E+0000
  4.292699E+0000 -3.430793E+0000
  1.470434E+0000  1.285572E+0000
 -1.042542E-0001  1.542537E+0000
 -2.779843E+0000 -8.552455E-0001
  1.410182E+0000 -2.028182E+0000
  2.930933E+0000  2.410970E-0001
 -1.643115E+0000  3.191620E+0000
 -1.249673E+0000 -4.090862E+0000
  1.196689E+0000 -1.081530E+0000
  2.233692E+0000  4.005110E-0001
 -2.639695E+0000  5.231038E-0001
 -3.925800E+0000 -1.630370E-0001
  3.725162E+0000 -9.736298E-0001
 -1.387781E+0000  8.136578E-0001
  2.489754E+0000 -2.543669E+0000
 -3.280980E+0000  8.252728E-0001
  2.327912E+0000 -1.394939E-0002
 -1.143296E+0000 -5.223112E-0001
  3.616340E-0001 -1.558546E+0000
 -4.399338E-0001  6.129312E-0001
  1.752644E+0000 -5.992020E-0001
 -1.905570E+0000  9.950864E-0001
 -2.083114E+0000 -4.873610E-0001
 -8.327955E-0002 -2.100262E+0000
  2.078385E+0000  7.486072E-0001
 -8.831481E-0001  3.094632E+0000
 -1.680916E+0000 -4.930402E-0001
 -9.188060E-0001 -2.043346E+0000
  8.384232E-0001  6.504137E-0001
 -1.163903E+0000  5.199907E-0001
 -4.787442E-0001 -5.163083E-0001
  1.366244E+0000 -2.286467E+0000
  1.380160E+0000  1.037497E+0000
  1.246815E-0001  2.209326E+0000
 -1.684333E+0000  1.626301E+0000
  2.507700E+0000 -2.409107E+0000
 -1.697329E+0000  6.490409E-0001
  1.787047E+0000  2.425201E-0001
 -1.748069E+0000  1.101845E+0000
 -2.640516E-0001  1.989684E+0000
 -3.572184E-0001  1.348254E+0000
  1.016362E+0000 -3.220962E-0001
 -7.879535E-0001 -1.952063E+0000
  1.301324E+0000  5.307337E-0002
  3.328828E-0002  2.349773E+0000
 -2.815039E-0001 -1.899064E+0000
  1.896905E+0000 -4.756142E-0001
  7.678375E-0001  1.108107E+0000
 -9.713490E-0001  9.233075E-0001
  1.301711E+0000  1.600158E+0000
 -5.966161E-0002  6.244941E-0001
 -8.382667E-0001 -1.111051E+0000
  6.238274E-0001 -1.835032E+0000
  6.703970E-0001  2.149028E-0001
  9.376354E-0001  6.315180E-0001
 -7.705782E-0002 -1.620246E-0001
  2.093463E-0001  1.632409E+0000
  8.783943E-0001  1.594445E+0000
 -4.795264E+0000 -4.690224E-0001
  1.480705E+0000 -5.392218E-0001
  2.675992E-0001  1.386803E+0000
  1.614604E+0000 -8.698700E-0001
 -3.724114E+0000  6.109626E-0001
  3.070059E+0000 -3.220387E+0000
 -1.603975E+0000  2.827685E+0000
 -7.082332E-0001 -5.897457E-0001
  7.131522E-0001 -6.509637E-0001
 -3.393654E-0001  1.261974E+0000
 -1.254909E+0000  1.408109E+0000
 -4.343877E-0002 -2.374539E-0001
 -7.455918E-0001 -3.283297E-0001
  5.556829E-0001  6.159691E-0001
 -3.119150E-0002 -4.515842E-0001
 -7.784004E-0001 -1.498744E+0000
  4.306831E+0000 -1.599754E+0000
  6.076696E-0002 -1.326393E-0001
 -1.379244E+0000  1.816446E+0000
  1.091198E+0000 -2.736092E+0000
  3.195326E-0001  2.274560E+0000
  1.425848E+0000  1.448775E+0000
 -1.300270E-0001  8.059091E-0001
 -1.503858E-0001 -5.303634E-0001
  1.124448E+0000 -1.453163E+0000
  6.718409E-0001  1.659101E+0000
  2.246471E+0000 -8.138477E-0001
 -1.245801E+0000 -1.414952E+0000
  4.025061E-0001 -5.125367E-0001
  2.170640E+0000  1.611595E+0000
  4.845635E-0001  2.966265E-0001
  5.983202E-0001 -1.487272E+0000
 -1.117256E+0000 -1.256174E+0000
  1.227901E+0000  1.903971E-0001
 -1.785053E+0000  2.052221E+0000
 -5.243238E-0001 -1.230970E+0000
 -2.440091E-0001 -1.690048E+0000
  1.311397E+0000  1.314698E+0000
  1.221043E+0000  4.078386E-0001
  1.528790E-0001  3.585496E-0001
  2.727245E+0000  2.179087E-0001
 -4.734781E-0002  1.674774E+0000
 -8.451815E-0001 -4.050890E+0000
  1.813843E-0001  1.974483E+0000
  3.525475E+0000  1.554906E+0000
 -3.600044E+0000  2.070525E+0000
  2.647836E+0000 -3.002468E+0000
  1.353193E-0001  1.039076E+0000
  1.596002E+0000  2.030805E+0000
 -4.356050E+0000  9.361842E-0001
 -1.925885E-0001 -6.157300E+0000
  1.137118E+0000  4.461257E-0001
  3.752924E+0000  3.444817E+0000
 -5.002641E+0000  2.821381E+0000
 -6.437031E-0001 -2.231821E+0000
  3.842385E+0000 -2.371759E+0000
 -9.204280E-0001  4.223760E+0000
 -4.944226E-0001  1.202042E+0000
 -2.297804E+0000 -1.626558E+0000
  2.588900E+0000 -1.328831E-0001
  7.226801E-0001  1.574678E+0000
 -2.678441E+0000  2.420993E+0000
 -2.216109E+0000 -2.680056E+0000
  2.510004E+0000 -4.293965E+0000
  1.029252E+0000  2.623700E+0000
 -2.052424E+0000  4.884314E-0001
 -2.754246E+0000 -2.414430E+0000
  2.403302E+0000  5.195999E-0001
  1.089800E+0000  4.244046E+0000
 -1.039870E+0000 -2.850348E-0001
 -1.924194E+0000 -1.773312E+0000
  2.385619E+0000 -1.339591E+0000
 -7.705742E-0001  2.367612E+0000
 -5.567141E-0001  8.400594E-0002
 -2.624086E+0000 -9.273515E-0001
  2.307304E+0000 -3.592469E+0000
  2.421185E-0001  2.259579E+0000
  1.546326E-0001  1.279247E+0000
 -2.590141E+0000 -2.527249E+0000
  1.498981E+0000 -3.495834E-0001
  2.657086E+0000  8.638236E-0001
 -7.450284E-0001 -3.443529E-0001
 -2.589288E+0000 -2.450069E+0000
  4.271002E+0000 -2.696357E+0000
  3.099322E+0000  4.873869E+0000
 -1.923322E+0000  2.386059E+0000
 -9.071958E-0001 -6.637797E-0001
  2.228349E-0001 -2.652812E+0000
  1.289947E+0000 -2.139649E-0001
 -2.193807E-0001  9.561615E-0001
  7.377483E-0001 -9.419549E-0001
  2.316123E+0000 -4.231966E-0001
 -1.156751E+0000 -1.303579E-0001
  7.309161E-0001 -1.837815E+0000
 -1.407088E+0000  1.410481E+0000
  9.367658E-0002  4.970067E-0001
 -2.750269E+0000 -1.129567E+0000
  4.998086E+0000 -2.212638E+0000
 -1.498055E+0000  2.308794E+0000
 -1.380499E+0000 -2.661887E+0000
  8.412520E-0001 -9.264249E-0001
  1.366473E-0001  2.763050E+0000
 -2.415323E+0000 -5.958155E-0001
  1.496552E+0000 -3.552909E+0000
 -1.694015E+0000  1.207941E+0000
  2.072551E+0000  1.534706E+0000
 -2.677703E+0000  2.062493E+0000
 -8.894183E-0001 -8.845892E-0001
 -2.047605E-0001 -5.036931E-0001
  2.177183E+0000 -1.122828E-0001
 -3.012263E+0000  1.070335E+0000
  5.743616E-0001 -1.379754E+0000
  2.839203E-0001  1.633443E+0000
  1.696432E+0000  2.555054E+0000
 -2.964239E+0000 -2.301663E+0000
  7.883330E-0001 -1.203632E+0000
  2.998795E+0000  3.606659E-0001
 -1.995135E+0000  2.375849E+0000
 -4.695219E-0001 -1.415516E+0000
  2.242917E+0000 -2.091774E+0000
  9.277724E-0001  1.608953E+0000
 -1.381167E+0000  1.066600E+0000
 -1.766590E+0000 -3.228243E+0000
 -3.333351E-0001 -4.383265E-0001
  2.214584E+0000  2.351002E+0000
 -8.842138E-0001  8.620159E-0001
 -2.633021E+0000 -2.116383E+0000
  7.322536E-0001 -3.494680E+0000
  2.119439E+0000 -6.369644E-0001
  3.830064E-0001  6.258494E+0000
 -1.730842E+0000  1.226652E+0000
 -2.447248E+0000 -1.114224E+0000
  2.336132E+0000 -1.631780E+0000
 -1.839148E+0000  1.369578E+0000
 -4.499218E-0001 -6.130201E-0001
  2.884313E-0001 -7.079760E-0001
 -1.436958E-0001 -2.952871E-0001
  3.774718E-0001  5.577925E-0001
 -1.951937E+0000  9.232100E-0001
  2.799570E-0001 -9.141264E-0001
 -1.481921E+0000 -7.993577E-0001
 -2.411200E+0000 -1.566362E+0000
  3.280945E+0000  1.358411E+0000
 -2.059667E+0000  8.997733E-0001
  9.600254E-0001 -2.650597E+0000
 -2.269541E+0000 -3.332821E-0001
  2.787402E+0000  7.168438E-0002
  4.915384E-0001  2.506792E+0000
 -4.455984E+0000  8.090168E-0003
  1.284773E+0000 -5.830947E+0000
  2.745034E+0000  3.513333E+0000
 -7.599012E-0001  3.344612E+0000
 -2.562902E+0000 -2.686046E+0000
  2.766502E+0000 -2.816040E+0000
  2.715080E+0000  2.299636E+0000
 -3.247799E+0000  1.906471E+0000
  1.703995E-0001 -7.151914E+0000
  1.239549E+0000 -7.692702E-0001
  3.873389E+0000  2.742902E+0000
 -3.501302E+0000  4.746260E+0000
 -4.096675E+0000 -2.812343E+0000
  1.572287E+0000 -3.130083E+0000
  4.257335E+0000  3.621865E+0000
 -2.345469E+0000  1.658394E+0000
 -7.544066E-0001 -3.902201E+0000
  2.033054E+0000 -1.482472E+0000
  1.916381E+0000  3.857958E+0000
 -1.835501E+0000 -2.324927E+0000
 -1.402579E-0001 -1.943925E+0000
  4.115093E+0000  1.430112E+0000
 -2.815255E+0000  4.723574E+0000
 -7.702931E-0001 -2.186019E+0000
 -2.681167E+0000 -9.805331E-0002
  2.495215E+0000 -9.936869E-0001
 -1.437447E+0000  2.209831E+0000
  2.209905E-0001  5.419236E-0001
 -2.503998E+0000 -9.176417E-0001
  2.288241E+0000 -2.662847E+0000
  7.922596E-0002  9.784533E-0002
  4.851526E-0001 -1.815959E-0001
 -1.191885E+0000 -5.499588E-0001
  1.217442E+0000 -1.605316E-0001
  2.928949E+0000 -1.422695E-0001
 -2.481108E+0000  2.184474E+0000
  6.487250E-0002  1.492870E+0000
  8.234081E-0001 -3.497666E-0001
 -4.419326E+0000  4.134003E-0001
  2.358952E+0000 -3.330329E+0000
  6.682992E-0001 -1.178109E-0001
 -2.003916E+0000  2.109311E+0000
  2.453334E+0000  3.423005E-0001
 -8.740173E-0001  1.011145E+0000
 -3.040955E-0001 -7.386881E-0001
  6.633861E-0001 -4.645211E-0002
 -5.611040E-0001  3.584418E+0000
 -6.216970E-0001  1.650089E+0000
 -1.881296E+0000 -3.033476E+0000
  1.830411E+0000  1.826167E-0001
 -5.758013E-0001  3.640873E-0001
 -7.061326E-0001  6.406042E-0001
 -8.314310E-0001 -2.039042E+0000
  1.055419E+0000 -8.994218E-0001
  3.085577E-0001  8.543495E-0003
  1.232626E+0000  5.723270E-0001
 -2.218592E+0000 -1.859070E+0000
  2.724075E+0000  2.505631E-0002
  1.157115E+0000  2.170655E+0000
 -8.818867E-0001 -5.030448E-0001
  4.298571E-0001 -3.296186E+0000
  3.191287E+0000 -1.065073E+0000
  2.621883E-0001  3.834132E+0000
 -2.414558E+0000 -5.094169E-0001
 -2.245236E+0000 -2.400946E+0000
  5.825838E+0000 -3.007472E+0000
 -9.693802E-0001  2.771068E+0000
 -2.301088E+0000  1.085598E+0000
 -2.974490E+0000 -5.262196E+0000
  2.095452E+0000 -2.585539E+0000
  3.011446E+0000  3.719362E+0000
 -2.291299E+0000  2.470906E+0000
 -3.736218E+0000 -3.393774E+0000
  2.903885E+0000 -1.938610E+0000
  8.403884E-0001  2.347605E+0000
  6.673287E-0001  1.400406E+0000
 -1.889850E+0000 -1.006260E+0000
  8.160337E-0001 -4.996437E+0000
  2.228912E+0000  1.022129E+0000
  4.513237E+0000  8.764536E-0001
 -5.415041E+0000  5.239642E-0001
  7.782430E-0001 -5.519681E+0000
  3.534574E+0000 -1.609255E+0000
 -6.042427E-0001  5.087405E+0000
 -1.759842E+0000  8.580241E-0001
  3.873529E-0001 -1.900579E+0000
  1.899468E+0000 -1.319449E+0000
  2.318718E+0000  2.508997E+0000
  6.389048E-0001  1.318630E+0000
 -1.187146E+0000 -1.092348E+0000
  1.398612E+0000  5.061832E-0001
  1.777503E+0000  1.385732E+0000
 -3.888176E+0000 -9.024102E-0001
  9.912003E-0001 -7.817430E-0001
  1.486996E+0000 -1.180390E+0000
  4.877450E-0001  1.274831E+0000
 -2.059416E+0000 -2.141048E+0000
  1.981696E+0000 -2.020582E+0000
  3.286176E+0000  2.458417E+0000
 -2.867578E+0000  1.756313E+0000
 -3.189417E+0000 -3.527882E+0000
  3.317086E+0000 -3.390386E+0000
  7.019272E-0001  5.167802E+0000
 -3.166005E+0000  1.705715E+0000
 -2.241984E+0000 -3.009890E+0000
  4.268127E+0000 -2.367010E+0000
  1.211635E+0000  4.909858E+0000
 -2.597029E+0000  8.332814E-0001
 -6.529462E-0001 -3.107891E+0000
  1.968228E+0000 -7.509314E-0001
  1.305402E+0000  2.253665E+0000
 -2.566132E+0000  2.068037E+0000
 -2.947000E-0001 -4.487991E+0000
  2.977707E-0001  5.818953E-0001
  1.975322E+0000  1.924501E+0000
 -4.071930E+0000  6.833183E-0001
 -3.400108E-0001 -2.809151E+0000
  5.294357E+0000 -7.417274E-0001
 -1.654003E+0000  4.126037E+0000
 -3.337421E+0000 -2.353617E-0001
 -1.151482E+0000 -6.345196E+0000
  4.811211E+0000 -6.715096E-0001
 -9.977475E-0001  5.381505E+0000
 -2.422238E+0000  9.928011E-0001
  3.310186E-0001 -4.370813E+0000
  1.454463E+0000  1.381600E+0000
  7.038642E-0001 -5.847836E-0001
 -1.435557E+0000  1.438604E+0000
 -2.503964E-0001 -2.469199E+0000
  2.422725E+0000 -9.420022E-0001
  5.486086E-0002  9.828565E-0001
  4.043467E-0001 -1.010902E+0000
  4.049930E-0001 -1.120315E+0000
 -3.217485E+0000  7.112011E-0001
  1.656891E-0001 -4.860140E-0001
 -2.379571E+0000 -3.130391E-0002
  1.942846E+0000 -3.877062E-0001
  2.663966E+0000 -8.756996E-0001
  5.178605E-0002  1.519360E+0000
 -1.331623E+0000  2.120424E-0001
 -1.330514E+0000 -2.804878E+0000
  9.209443E-0002  4.768541E-0001
  2.973027E+0000 -1.621044E-0001
 -9.862705E-0001 -1.030531E-0001
 -1.461309E+0000 -2.012963E+0000
  2.352944E+0000  3.446944E-0002
 -5.633252E-0001 -7.173707E-0002
  2.951454E-0001 -1.883832E-0001
 -3.929925E-0001  1.312821E+0000
  1.092106E+0000 -2.112465E+0000
 -4.959481E-0001  4.204695E-0001
  4.711387E-0001  5.740912E-0001
 -3.130755E-0001 -3.330572E-0001
 -2.150980E+0000  3.536786E-0001
  2.372290E+0000 -7.418606E-0001
  3.981324E-0001  1.631941E+0000
 -1.051577E+0000  5.596426E-0001
 -1.516704E-0001 -1.554450E+0000
  6.070709E-0001  3.900784E-0001
  4.301341E-0001  1.731458E+0000
  1.397575E+0000 -4.699194E-0001
 -2.897773E+0000  1.174698E+0000
  6.842773E-0001 -2.831719E+0000
  1.651973E+0000  1.490837E-0001
 -1.351390E+0000  6.322950E-0001
 -3.280577E-0001 -9.715351E-0001
  6.986589E-0001  1.069733E+0000
 -1.172164E+0000 -6.933872E-0001
 -9.239414E-0001 -2.592515E-0001
  3.057280E+0000 -2.107405E+0000
  1.762803E-0001  4.467955E+0000
 -1.424891E+0000 -1.596675E+0000
 -3.333043E+0000 -1.724805E+0000
  5.668653E+0000 -5.197705E-0001
  3.499861E-0002  3.668031E+0000
  1.043271E+0000  1.570217E+0000
 -1.309499E+0000 -1.790693E+0000
  1.192862E+0000 -1.576333E+0000
  6.219498E-0001  1.970712E+0000
  1.022893E+0000 -6.349625E-0001
 -2.645688E+0000  6.042733E-0001
  2.786105E+0000 -3.061912E+0000
 -1.779104E-0001  2.429754E+0000
 -2.354911E-0001  2.923876E+0000
 -3.414885E+0000 -2.024071E-0001
  8.187653E-0001 -3.207293E+0000
 -1.595325E-0001  1.468262E+0000
  5.905253E-0001  1.065706E+0000
 -5.259411E-0001  2.750493E-0001
 -2.726213E+0000 -2.013361E+0000
  2.443410E+0000  1.611201E-0001
  1.100592E+0000  2.237788E-0001
 -2.024838E+0000  3.996151E+0000
 -1.601202E+0000 -3.072313E+0000
  1.782282E+0000 -2.204067E+0000
  2.851566E+0000  3.448721E+0000
 -4.326847E+0000  1.551188E+0000
 -1.039627E+0000 -1.971182E+0000
  3.620846E+0000 -1.183955E+0000
  8.232139E-0001  3.136157E+0000
 -1.017666E+0000 -2.064283E+0000
  1.147603E+0000 -1.887412E+0000
  9.219608E-0001  1.674993E+0000
  1.411058E-0001  2.021053E+0000
 -8.572597E-0001 -5.517626E-0001
  2.267439E+0000 -3.290297E+0000
  8.972465E-0001 -3.597794E-0001
  1.474841E+0000  2.604760E+0000
 -3.615759E+0000  2.191005E+0000
 -1.476503E+0000 -1.852663E+0000
  4.753969E-0001 -1.201081E+0000
  2.965676E+0000  2.394391E+0000
 -2.840130E+0000  4.349793E+0000
 -2.468400E+0000 -1.017820E+0000
  1.358452E+0000 -4.093333E+0000
  3.146580E+0000  6.049504E+0000
 -2.021588E+0000 -3.021950E-0001
 -5.047388E+0000 -2.716365E+0000
  4.957354E+0000 -1.947510E+0000
 -2.376612E-0001  1.635709E+0000
 -2.537651E+0000  1.509401E+0000
  1.116768E+0000 -5.101182E+0000
  2.262520E+0000 -1.348432E+0000
  3.162205E+0000  1.772187E+0000
 -2.996523E+0000  2.539521E+0000
 -3.272079E-0001 -3.174023E+0000
 -1.340573E-0001 -6.952292E-0002
  3.084079E+0000 -1.716362E-0001
 -1.135594E+0000  6.754725E-0002
  2.201271E-0001 -1.965164E+0000
  1.221250E+0000  4.501195E-0001
  2.096733E-0001  4.902757E-0001
 -9.615058E-0001  1.069624E+0000
  5.435898E-0001 -2.552468E+0000
 -5.151120E-0001  1.251794E+0000
 -9.950249E-0001  1.769766E-0001
  1.186314E+0000 -3.187502E+0000
 -1.029377E+0000  4.559354E-0001
 -5.959562E-0001 -8.965628E-0001
 -1.228108E+0000  1.423974E+0000
 -6.127156E-0002 -1.613295E+0000
 -7.057040E-0001 -2.011706E-0001
  1.248240E+0000 -7.153542E-0001
  1.349107E+0000  2.843026E+0000
 -7.112821E-0001  3.642970E+0000
 -6.635197E-0001 -2.178152E+0000
  1.146844E+0000 -2.183085E+0000
 -8.592661E-0001  2.030223E-0001
 -2.822870E+0000  6.918840E-0001
 -1.489026E+0000 -2.178480E-0001
  5.157044E+0000 -1.363164E+0000
 -2.365544E-0001  3.730848E+0000
 -4.216929E+0000  3.742151E-0001
  4.409075E-0001 -5.467747E+0000
  3.367295E+0000  4.273247E-0002
  3.748979E-0001  3.352380E+0000
 -3.604744E+0000  1.996655E+0000
  1.052718E-0001 -5.319720E+0000
  1.782029E+0000 -4.093683E-0001
  2.747229E+0000  5.530287E+0000
 -5.729369E+0000 -1.458095E+0000
 -5.915628E-0001 -2.984558E+0000
  6.381581E+0000 -7.080164E-0001
 -1.725663E+0000  6.528040E+0000
 -3.487131E+0000  1.292264E-0001
 -2.852483E+0000 -4.593632E+0000
  5.556630E+0000 -2.304407E+0000
  1.169387E-0001  7.018458E+0000
 -4.363182E+0000  6.146415E-0001
 -2.860403E+0000 -6.841612E+0000
  6.045915E+0000 -2.637980E-0001
 -2.854760E-0001  7.583163E+0000
 -4.975792E+0000  1.626469E+0000
  3.363535E-0001 -4.224093E+0000
  2.904002E+0000 -3.079006E+0000
  2.863208E+0000  3.437815E+0000
 -2.051718E+0000  1.663141E+0000
 -2.401952E+0000 -2.761885E+0000
  4.518296E+0000 -3.252905E-0001
  8.772657E-0001  1.250365E+0000
 -1.476681E+0000  1.746331E+0000
 -1.911847E+0000 -2.989770E+0000
  3.160910E-0001 -2.801726E+0000
  1.253640E+0000  3.128081E+0000
 -1.944420E+0000  1.825440E+0000
 -2.555093E+0000 -9.467985E-0001
  3.433337E+0000 -4.003079E+0000
  8.578096E-0001  3.072482E+0000
  1.395338E-0002  4.507198E+0000
 -1.430609E+0000 -4.919798E-0001
 -4.803616E-0001 -2.027918E+0000
  1.318744E+0000 -2.910308E+0000
  2.067161E+0000  7.452353E-0001
  3.751168E-0002  2.652349E+0000
 -1.798994E+0000 -1.902725E+0000
 -1.111400E+0000 -1.720910E+0000
  3.862390E+0000 -6.305285E-0001
 -6.915501E-0001  4.146083E+0000
 -3.167548E+0000  1.367275E+0000
  2.949189E+0000 -1.223298E+0000
 -3.755519E-0001  1.626961E+0000
  2.074070E+0000  2.797021E-0001
 -1.331133E+0000  1.710625E-0001
 -1.198010E+0000 -1.784157E-0001
  6.178494E+0000 -4.903725E+0000
 -3.175058E+0000  5.641846E+0000
 -4.171233E-0001 -4.515959E-0001
 -1.529415E+0000 -2.385458E+0000
  2.577558E+0000 -4.352770E-0001
  1.002359E+0000  1.847327E+0000
 -2.665097E+0000  1.183377E+0000
 -2.637759E-0001 -1.211819E+0000
  2.983301E-0001 -1.177666E+0000
  2.121849E+0000  5.883360E-0001
 -2.071371E+0000  3.101717E+0000
  1.097163E-0001 -2.380843E+0000
  2.457707E-0001 -1.808325E+0000
  3.778832E+0000  6.455582E-0001
 -3.040111E+0000  4.279890E+0000
 -1.534210E+0000 -2.231813E+0000
  1.828356E+0000 -2.355176E+0000
  2.730983E+0000  1.735045E+0000
 -1.413904E+0000  1.805185E+0000
 -5.054623E+0000  1.550748E+0000
  3.510626E+0000 -6.293307E+0000
 -2.484976E+0000  2.131560E+0000
  2.960891E-0001  3.471929E+0000
 -1.902522E+0000 -2.228581E+0000
 -1.932844E+0000 -1.157010E+0000
  1.749450E+0000 -8.512463E-0001
  1.756726E+0000  4.168836E+0000
 -4.577602E+0000  7.089545E-0001
 -3.350033E-0001 -2.383505E+0000
  1.911810E+0000 -1.247680E+0000
  1.652393E+0000  1.695778E+0000
 -1.347807E+0000  5.060632E-0001
 -1.852066E+0000 -2.228219E+0000
  3.126604E+0000 -7.352390E-0001
 -7.000676E-0001  3.755713E+0000
 -2.122961E+0000 -2.423415E+0000
  2.207740E+0000 -2.020392E+0000
  2.086611E+0000 -2.927829E-0001
 -3.424406E+0000  9.868977E-0002
  1.886021E+0000 -1.775830E+0000
 -5.720757E-0001  1.881456E+0000
 -8.457973E-0001  9.624054E-0001
 -2.201477E+0000 -5.765850E-0001
  3.513481E+0000 -1.131141E+0000
 -1.191781E+0000  3.347278E+0000
  1.405010E+0000 -3.395309E+0000
 -2.899028E+0000  1.268050E+0000
  2.332331E+0000  9.749885E-0001
 -7.565321E-0002  3.738257E+0000
 -2.805697E+0000 -1.077964E+0000
  2.082190E+0000 -3.643022E+0000
  3.843811E+0000  3.543380E+0000
 -3.738685E+0000  4.484213E+0000
 -2.930906E+0000 -5.069476E+0000
  4.564807E+0000 -4.524984E+0000
  6.076041E+0000  5.712408E+0000
 -3.735225E+0000  4.864275E+0000
 -5.298583E+0000 -3.454730E+0000
  5.123410E+0000 -6.456438E+0000
  9.180316E-0001  4.959935E+0000
 -9.871033E-0001  4.727832E+0000
 -5.388599E+0000  6.277437E-0001
  2.311920E+0000 -4.900026E+0000
  1.227454E+0000  5.056134E+0000
 -8.272152E-0001  2.574641E+0000
 -1.672592E+0000  5.457370E-0001
 -9.724213E-0002 -2.258491E+0000
  2.142053E+0000  7.422444E-0001
 -1.145409E+0000  1.951810E-0001
 -8.701376E-0001  1.379956E+0000
  1.391722E+0000 -1.135205E+0000
 -8.349361E-0001  5.326052E-0001
 -1.692698E+0000  4.588304E-0003
 -1.207226E-0001  7.204431E-0001
  2.633463E+0000  1.530189E+0000
 -1.701497E+0000  1.346084E+0000
 -2.714172E+0000 -6.994393E-0001
  2.448518E+0000 -3.613849E+0000
  5.619739E-0001  1.782603E+0000
  8.993132E-0001  1.032890E+0000
 -2.811484E+0000 -3.182273E-0001
  1.885320E+0000 -2.895644E+0000
  3.223830E+0000  7.359605E-0001
  1.134364E-0001  3.346286E+0000
 -8.293159E-0001 -5.886291E-0001
 -1.590333E+0000 -1.172587E+0000
 -2.077458E-0001  4.000432E-0001
  1.871012E+0000  1.928800E+0000
  1.356670E+0000  1.395686E+0000
 -3.221785E+0000 -1.497592E+0000
  1.059190E+0000 -1.407395E+0000
  3.585711E+0000 -1.503047E+0000
 -6.999940E-0001  2.703212E+0000
 -2.852078E+0000 -1.278208E+0000
  2.981588E-0001 -2.595520E+0000
  3.472214E+0000  1.740727E+0000
 -2.394143E-0001  1.656733E+0000
 -2.714792E+0000 -1.408405E+0000
  1.204953E+0000 -3.649941E+0000
 -9.510065E-0001  9.430064E-0001
  1.132299E+0000  1.947024E+0000
  1.309253E-0001 -3.888783E-0001
 -2.891927E-0001 -2.528228E+0000
  1.720573E+0000 -1.026849E+0000
  1.143191E+0000  2.831100E+0000
 -1.492601E+0000 -2.436948E-0001
 -3.037609E-0001 -6.346096E-0001
  1.015586E-0001  5.499082E-0001
 -4.004681E-0001  1.226662E+0000
 -6.464901E-0001  1.012886E+0000
 -8.556561E-0001 -9.423098E-0001
 -1.607764E+0000 -5.172694E-0001
 -2.941427E-0001  1.521381E-0001
 -7.341315E-0001 -1.893519E+0000
 -2.545227E+0000 -2.816583E-0001
 -2.531055E-0001 -9.554523E-0001
 -5.742353E-0001  3.349481E-0001
  2.086163E+0000  1.462333E+0000
 -2.797687E+0000  2.868481E+0000
  1.105727E+0000 -2.069250E+0000
  8.292847E-0001 -9.801033E-0001
  2.603231E+0000 -6.109613E-0001
 -2.180301E+0000  2.348558E+0000
  2.536351E-0003 -3.819072E+0000
 -2.968578E-0001 -1.409692E+0000
  3.801387E+0000  1.136073E+0000
 -1.215451E+0000  1.794975E+0000
 -6.123775E-0001 -1.894105E+0000
  7.883319E-0002 -1.650216E+0000
  2.934167E+0000  2.709326E+0000
 -1.967313E+0000  2.347333E+0000
 -3.818383E+0000 -3.344679E-0001
  1.511180E+0000 -3.903031E+0000
  4.295765E+0000  3.060321E-0001
 -3.349812E+0000  3.020131E+0000
 -1.055136E+0000 -3.026318E+0000
  1.657487E+0000 -3.372177E+0000
  1.900541E+0000  6.806843E-0002
  3.305248E-0001  4.196504E+0000
 -1.707534E+0000 -9.102805E-0001
 -3.156724E-0001 -1.055210E+0000
  1.859454E+0000  1.329343E+0000
  8.157930E-0001  2.221508E+0000
 -7.426016E-0001 -1.335841E+0000
 -1.943107E+0000 -7.265088E-0001
  4.696725E+0000  7.489649E-0001
 -1.981743E+0000  3.011646E+0000
 -3.796668E+0000 -2.386903E+0000
 -1.426085E-0001 -3.297987E+0000
  2.403961E+0000  1.946768E+0000
 -1.733376E+0000  8.077017E-0001
 -1.749507E+0000  1.208187E+0000
  1.171593E+0000 -2.607698E+0000
  2.222317E+0000  3.406407E+0000
  1.315604E+0000  4.476967E-0001
 -4.267360E+0000 -8.853016E-0001
  2.328947E+0000 -4.804555E+0000
  2.966397E+0000  8.542281E-0001
 -3.740041E-0001  3.433486E+0000
 -4.027452E+0000 -1.516149E-0001
  2.032393E+0000 -6.532510E+0000
  1.897569E+0000  1.453681E+0000
  1.886246E+0000  5.331329E+0000
 -3.183735E+0000  6.335074E-0001
 -9.342162E-0001 -5.958899E+0000
  3.610615E+0000  5.525138E-0001
  2.659546E+0000  3.054318E+0000
 -6.077414E+0000  2.049852E+0000
  6.382882E-0001 -4.063055E+0000
  4.054734E+0000 -8.940306E-0001
 -1.174067E-0001  5.108049E+0000
 -5.188113E-0001 -1.339832E+0000
 -5.705771E-0001 -4.104106E-0001
  2.582971E+0000  3.591146E+0000
 -1.945197E+0000  3.194614E-0001
  1.573080E+0000 -2.459670E+0000
  2.467283E+0000  2.089129E+0000
  4.551759E-0001  1.045713E+0000
 -3.149354E+0000 -2.363199E-0001
  1.430268E+0000 -3.173653E+0000
  3.592417E+0000  1.038997E+0000
 -9.411877E-0001  4.187205E+0000
 -2.856872E+0000 -9.139331E-0001
 -1.844731E+0000 -1.067557E+0000
  3.123552E+0000 -3.313210E-0001
 -1.006754E-0001  4.638851E+0000
 -1.339998E+0000 -2.397520E-0001
 -2.349804E+0000 -3.352869E+0000
  3.588821E+0000 -1.776253E+0000
 -2.490017E-0001  1.475152E+0000
  9.779955E-0001  8.365200E-0001
 -9.378216E-0001 -3.316394E+0000
  1.288324E+0000  6.135498E-0001
  2.222886E+0000 -1.877925E+0000
 -2.074128E+0000  1.020449E+0000
  2.031517E+0000 -1.045438E+0000
 -1.729298E+0000 -1.382602E+0000
  9.101152E-0001 -7.779913E-0001
 -4.706086E-0002  7.537265E-0001
 -1.340108E+0000  5.604214E-0001
 -7.935666E-0001 -2.068206E+0000
  2.757143E+0000 -5.786492E-0001
 -7.826046E-0001  1.340636E+0000
 -3.296316E+0000  2.484176E+0000
  2.042630E+0000 -3.212657E+0000
 -2.630896E+0000 -1.530661E+0000
  3.416928E+0000 -6.437660E-0001
 -1.700648E-0001  4.948476E+0000
 -4.546164E+0000  2.304200E-0001
 -7.898215E-0001 -3.357165E+0000
  3.918244E+0000  8.062120E-0001
  8.090204E-0002  4.138363E+0000
 -4.701900E+0000 -2.185330E+0000
  2.581378E+0000 -3.723691E+0000
  2.695085E+0000  1.221282E+0000
 -2.591614E+0000  3.727850E+0000
 -1.533472E+0000 -2.928626E+0000
  2.850297E+0000 -4.242316E+0000
  2.213097E+0000  4.828087E+0000
 -6.467027E-0001  2.967167E+0000
 -6.441534E+0000 -1.599350E+0000
  4.508717E+0000 -1.960790E+0000
  2.860580E+0000  2.201705E+0000
 -3.401588E+0000 -1.177169E-0001
 -1.431882E-0001 -5.253813E+0000
  2.237916E+0000  1.193178E-0001
  3.760116E+0000 -9.300624E-0002
 -3.546723E+0000 -6.070255E-0001
  1.303577E+0000 -2.417170E+0000
  1.226188E+0000  9.720320E-0001
  1.341997E-0001  1.867966E+0000
 -1.479148E+0000 -7.248837E-0001
 -1.417443E-0001 -2.099266E+0000
  1.833469E+0000  2.717848E+0000
 -5.739063E-0002  1.424103E+0000
 -1.211844E+0000 -1.138083E+0000
 -1.117235E-0001  9.174189E-0002
  2.720564E+0000 -1.900969E+0000
  2.199708E-0001  1.041946E+0000
  5.956551E-0001  1.334118E+0000
 -2.419205E+0000 -7.897274E-0001
 -9.165396E-0001 -2.056608E+0000
  1.548810E+0000 -2.707799E+0000
  1.506045E+0000 -2.344785E-0002
  2.287050E+0000  1.532165E+0000
  2.232060E-0001 -2.523449E-0001
 -2.008231E+0000  1.120456E+0000
 -6.267554E-0001  4.709136E-0001
  1.550874E-0001 -4.911467E-0001
 -1.198622E+0000  6.563110E-0001
 -3.256807E-0001  9.723631E-0002
 -1.823496E+0000  1.061106E+0000
  7.378294E-0001  1.426113E+0000
 -1.252489E+0000 -1.056234E+0000
 -5.582953E-0001 -8.347002E-0001
  1.784033E+0000  4.438798E-0001
 -2.606201E-0002  2.525954E+0000
 -1.126751E+0000  1.643327E-0002
 -1.093029E+0000 -3.870296E-0001
  1.226673E+0000 -4.774983E+0000
 -1.046207E+0000  2.440077E-0001
  2.580897E+0000 -4.491799E-0001
 -3.227330E+0000  2.286896E+0000
  3.098933E+0000 -2.600916E-0001
 -3.458296E+0000 -2.787096E-0001
  2.523998E+0000 -4.314329E-0001
 -1.805238E-0001  1.339707E-0001
 -2.116938E+0000  3.596099E-0001
  6.679971E-0001 -1.138178E+0000
  3.030426E-0001  2.406063E-0001
  1.559311E+0000  2.738702E+0000
 -2.089490E+0000  2.847276E+0000
 -9.229544E-0001 -4.050163E-0001
  2.725783E+0000 -1.764818E+0000
 -7.347981E-0001  3.163969E+0000
  1.557060E+0000  1.921521E+0000
 -2.526663E+0000 -1.188717E+0000
  6.975973E-0001 -4.639799E+0000
  2.394804E+0000 -8.631709E-0003
 -1.746259E+0000  1.498098E+0000
 -3.110128E+0000 -5.588024E-0001
  5.035431E+0000 -4.022470E+0000
  2.708324E-0001  1.972287E+0000
  5.714814E-0001  2.880703E+0000
 -4.325725E+0000 -2.673215E+0000
  3.330731E+0000 -2.957872E+0000
  4.862776E+0000  1.615772E+0000
 -3.016329E+0000  4.269047E+0000
 -3.727689E-0001 -3.036472E+0000
  5.207135E-0001 -1.123098E+0000
  4.242718E-0001  4.456918E+0000
 -2.104577E+0000  8.864876E-0001
 -1.359789E+0000 -4.907341E+0000
  2.240492E+0000 -1.396817E+0000
  3.059140E+0000  4.008306E+0000
 -3.340367E+0000  2.670641E+0000
 -2.743336E+0000 -7.399231E+0000
  5.514901E+0000 -1.695764E+0000
  4.431285E+0000  5.042762E+0000
 -5.669691E+0000  1.870852E+0000
 -1.107607E+0000 -5.445601E+0000
  1.785903E+0000 -2.029362E+0000
  2.653230E+0000  5.809911E+0000
 -4.656520E+0000  2.716783E-0001
 -1.713065E+0000 -4.969537E+0000
  4.061379E+0000 -3.058715E+0000
  1.482876E+0000  5.139750E+0000
 -3.259451E+0000  2.061794E+0000
 -2.836678E+0000 -5.147845E+0000
  5.554428E+0000 -3.730410E+0000
 -2.076881E-0001  5.766075E+0000
 -9.487410E-0001  2.381147E+0000
 -3.085969E+0000 -2.059499E+0000
  2.876901E+0000 -2.597063E+0000
  3.342959E+0000  2.745320E+0000
 -2.083131E+0000  4.859452E+0000
 -4.072285E+0000 -2.367808E+0000
  2.319933E+0000 -3.985696E+0000
  2.717859E+0000  4.453769E+0000
 -1.859728E+0000  4.711159E+0000
 -1.826914E+0000 -4.262864E+0000
  2.261320E+0000 -3.643395E+0000
  3.947174E+0000  3.637372E+0000
 -3.172237E+0000  5.838710E+0000
 -4.155609E+0000 -1.396719E+0000
  3.135447E+0000 -4.338328E+0000
  1.368943E+0000  3.485874E+0000
 -3.805503E+0000  4.029969E+0000
 -3.086283E+0000 -3.003121E+0000
  2.596094E+0000 -2.659675E+0000
  1.710115E+0000  3.663856E+0000
 -1.708478E+0000  2.763377E+0000
 -2.270804E+0000 -3.578865E+0000
  1.609628E+0000 -2.007546E+0000
  2.417566E+0000  3.398038E+0000
 -7.258655E-0001  8.624002E-0001
 -3.041775E+0000  6.331007E-0001
  1.995754E+0000 -4.073174E-0001
  2.092813E-0001  2.666063E+0000
 -8.871894E-0001  5.921771E-0001
 -9.694616E-0001 -2.517308E+0000
  2.879961E-0001 -1.593491E+0000
  3.490263E+0000  5.605426E-0001
 -1.503626E+0000  4.857499E+0000
 -2.918320E+0000 -4.105435E-0002
  1.551100E+0000 -3.867488E+0000
  1.565763E+0000  4.363562E-0001
 -1.830028E+0000  1.376088E+0000
 -1.080616E-0001 -1.649930E+0000
  3.431732E-0001 -1.206405E+0000
 -1.367386E+0000  1.469749E+0000
  1.091756E+0000  7.837458E-0001
 -8.720809E-0001 -6.888145E-0001
 -3.273442E+0000  6.382804E-0001
  2.487597E-0001 -1.346788E+0000
  8.953794E-0001  8.668674E-0001
 -1.860603E+0000  1.851302E+0000
 -2.938026E+0000 -1.878515E+0000
 -1.479138E+0000 -5.414580E-0001
  5.596331E-0001  4.179508E-0001
  4.961023E-0002 -1.829769E-0001
 -2.803554E+0000 -4.821383E-0001
  2.370611E+0000 -4.514155E+0000
  1.457541E+0000  2.834422E+0000
  2.049786E-0001  1.876436E+0000
 -4.099564E+0000 -2.029149E-0001
 -6.441192E-0002 -6.528223E-0001
  5.210871E+0000 -8.706307E-0001
 -2.909860E+0000  2.741286E+0000
  6.411979E-0001 -3.279892E+0000
  5.990940E-0002 -1.787293E+0000
  4.640750E+0000  2.391975E+0000
 -1.759734E+0000  2.370893E+0000
 -2.201454E+0000 -4.248212E-0001
  3.184019E-0001 -2.763522E+0000
  4.386383E-0001 -1.344187E+0000
  1.262811E+0000  8.938314E-0001
 -1.332275E+0000  1.468297E+0000
 -2.093107E+0000 -8.433888E-0001
  6.838140E-0001 -1.753773E+0000
  1.600034E+0000  1.452014E+0000
  2.397730E+0000  2.143098E+0000
 -3.230305E+0000  7.108500E-0002
  2.425831E+0000 -2.121000E+0000
 -1.267038E+0000  1.424596E+0000
  1.044615E+0000 -1.252019E+0000
 -2.886769E+0000  4.786398E-0001
  2.744103E+0000  3.368835E-0001
  6.989112E-0002 -1.354870E+0000
 -2.815451E+0000  1.677713E+0000
  4.207153E-0001 -1.748195E+0000
 -2.197185E-0001  2.349323E+0000
  3.973227E-0002  1.305628E+0000
  2.047024E+0000 -2.398327E-0002
 -1.076765E+0000  6.243572E-0001
  1.073084E-0002 -2.149442E+0000
  1.738202E+0000  7.129607E-0001
  1.548199E+0000 -7.119439E-0001
 -3.951193E+0000  1.487256E+0000
 -1.204911E+0000 -4.070096E+0000
  3.084855E+0000 -8.844205E-0001
  1.533478E+0000  6.497747E+0000
 -4.504306E+0000 -7.896061E-0002
 -1.001613E+0000 -3.374241E+0000
  4.146048E+0000 -2.515920E-0001
  2.444125E-0001  5.569330E+0000
 -1.791493E+0000  3.786904E-0002
 -3.128426E+0000 -3.118720E+0000
  4.542891E+0000 -1.334203E+0000
  2.096954E+0000  3.192905E+0000
 -2.490989E+0000  2.404918E+0000
 -2.727173E+0000 -3.338142E+0000
  3.591174E+0000 -6.656334E-0001
 -4.062254E-0001  2.970350E+0000
 -2.054157E+0000  2.552033E+0000
 -6.058864E-0001 -2.584147E+0000
 -3.115528E-0001 -1.368437E+0000
  1.735042E+0000 -8.475857E-0002
 -1.452307E+0000  3.202415E+0000
 -3.339344E+0000 -4.795241E-0001
  1.654566E+0000 -3.780444E+0000
  1.436624E+0000 -8.691912E-0001
  4.362646E-0001  4.026362E+0000
 -2.188002E+0000 -7.713493E-0001
 -2.736264E+0000 -1.935748E+0000
  2.188533E+0000  1.276642E-0001
  1.079284E+0000  2.066896E+0000
 -2.329451E+0000  1.798929E+0000
 -1.933500E-0001 -1.579492E+0000
 -1.682742E-0001 -2.134743E+0000
  1.064082E+0000  2.319114E+0000
  8.180616E-0001 -9.521166E-0001
 -3.841531E+0000 -3.175450E+0000
  1.606780E+0000 -2.157143E+0000
  3.153154E+0000  3.022204E+0000
 -3.211464E+0000  5.538639E-0001
 -3.234000E+0000  1.230932E+0000
 -1.598066E+0000 -5.992383E-0001
  4.120192E+0000 -1.343675E+0000
 -3.302331E+0000  7.321480E-0001
  7.259035E-0001 -4.520255E-0001
 -2.635576E-0001 -9.408815E-0001
  1.112513E+0000  8.318034E-0001
 -1.074176E+0000  1.071212E+0000
 -8.696730E-0001 -7.419566E-0001
  1.071244E+0000 -1.138910E+0000
  1.982864E+0000 -4.393066E-0001
 -2.518916E+0000  3.296082E+0000
  1.144401E+0000 -2.703822E+0000
 -1.401637E+0000 -7.921939E-0001
  1.905500E+0000  8.779498E-0001
 -1.860791E+0000  1.052501E+0000
 -5.469695E-0001 -1.170946E+0000
  3.831656E-0002 -3.265707E+0000
  7.641743E-0002  1.278012E+0000
  5.882250E-0001  1.196709E+0000
 -3.124549E+0000  6.634157E-0001
 -8.265346E-0002 -3.028570E+0000
  1.709454E+0000  5.682250E-0001
 -1.494799E+0000  9.674731E-0001
 -1.360658E+0000 -9.406558E-0001
  1.397263E+0000  1.790860E+0000
  2.120183E+0000  2.357817E+0000
 -2.684284E+0000  1.059447E+0000
 -2.006915E+0000 -1.795645E+0000
  2.357141E+0000  1.348800E+0000
 -3.037574E-0001  5.257176E-0001
  1.167740E+0000  8.025231E-0001
 -9.950095E-0001 -4.889249E-0001
  5.235184E-0002 -9.145308E-0001
  1.150093E+0000  1.006187E+0000
 -1.414357E+0000  1.564205E+0000
 -9.915735E-0001 -1.229689E+0000
 -1.990613E+0000  1.815728E+0000
  6.629966E-0001  6.097070E-0001
 -1.333423E+0000  7.967834E-0001
  7.092239E-0002 -5.499816E-0001
  1.999817E+0000  1.871888E+0000
 -2.121883E+0000  1.795429E+0000
 -1.833106E+0000 -1.818490E+0000
  9.544127E-0001 -3.559131E+0000
  2.966361E+0000  1.113226E+0000
 -3.705383E+0000  1.058256E+0000
  8.710042E-0002 -3.249058E+0000
  1.772437E+0000 -2.470881E+0000
  8.439311E-0001  1.822022E+0000
  4.436999E-0001  1.144867E+0000
 -6.245320E-0001  1.331299E+0000
 -1.215198E+0000 -2.343798E+0000
  2.722506E+0000 -1.398100E+0000
 -5.473350E-0001  5.938357E-0001
 -1.688762E+0000  1.885519E+0000
  3.807941E+0000 -7.729573E-0001
 -2.039969E+0000  2.320673E+0000
  3.979685E-0001 -1.008667E-0001
 -1.223349E+0000  2.080886E-0001
  9.297828E-0001 -1.166995E+0000
  1.253149E+0000  1.291983E+0000
 -1.072734E+0000  5.328249E-0001
 -7.885736E-0001 -9.242565E-0001
  9.168701E-0001 -2.434813E-0001
  5.082175E-0001 -1.244261E+0000
  1.552359E+0000 -5.284849E-0001
 -2.737347E+0000  1.340587E+0000
 -7.247042E-0001 -2.981740E+0000
  9.697884E-0002 -1.483398E+0000
  2.317450E+0000 -4.146646E-0001
  5.455341E-0002  1.027048E+0000
  1.983936E-0001 -2.359807E+0000
 -2.128328E-0001 -1.875365E+0000
  1.688148E+0000 -3.384515E-0002
 -9.444934E-0001 -7.356257E-0002
 -9.698763E-0001  7.263916E-0001
 -6.835631E-0001  4.868609E-0001
  1.206512E+0000 -1.658179E+0000
  5.992122E-0001  1.414898E+0000
 -1.118977E+0000  2.335364E-0001
  3.341020E-0001 -2.771804E+0000
  2.238899E+0000  4.874638E-0001
  6.291076E-0003  2.088053E+0000
 -3.567717E+0000  6.334945E-0001
 -7.806185E-0001 -1.545443E+0000
  5.918929E+0000 -1.744754E+0000
 -1.641812E+0000  2.653073E+0000
  6.769618E-0001  1.271717E+0000
 -2.339271E+0000  5.332363E-0001
  1.581552E+0000 -2.394205E+0000
  1.586465E-0002  2.152843E+0000
 -1.293937E+0000  1.933345E+0000
 -1.320874E+0000 -1.259910E+0000
  3.363831E-0001 -1.375190E+0000
  1.983931E+0000  1.212855E+0000
 -1.811980E+0000 -1.285800E+0000
  1.121238E+0000 -1.754810E+0000
  2.411209E+0000 -1.406061E+0000
  3.861285E-0001 -3.600221E-0001
  6.385816E-0001 -6.242699E-0001
  7.209560E-0001 -1.608968E+0000
 -1.525158E+0000  1.666849E+0000
  3.408786E+0000  3.842520E-0001
 -5.017195E+0000  4.467781E+0000
  2.313815E+0000 -4.502826E+0000
  6.199360E-0001  1.482757E+0000
  2.344224E+0000  2.361997E+0000
 -4.926631E+0000  1.288590E+0000
  2.073712E+0000 -1.781053E+0000
  1.322496E+0000 -1.159574E+0000
  1.409929E+0000  3.199118E-0001
 -4.218917E-0001 -6.121952E-0001
  5.676520E-0001  4.279891E-0001
 -5.777566E-0001 -1.559832E+0000
 -1.292377E-0001  6.853275E-0002
  1.626347E+0000 -4.527387E-0002
 -1.788946E+0000  7.588351E-0001
  9.831633E-0001 -2.853337E+0000
  3.534477E-0001  1.536945E+0000
  4.133072E-0001  3.386430E+0000
 -5.074115E+0000 -4.826760E-0001
  1.787034E+0000 -3.313305E+0000
  3.316437E+0000 -4.590124E-0001
 -6.313232E-0001  2.676962E+0000
 -5.517886E-0001  1.364192E-0001
 -1.310375E+0000 -2.263311E+0000
  2.970572E+0000 -2.612853E+0000
 -9.590813E-0001  4.048217E+0000
 -3.080903E+0000 -1.126194E+0000
  5.142895E-0001 -1.573570E-0001
  4.442238E-0001  1.172595E+0000
 -2.308852E+0000  1.692864E+0000
 -7.879821E-0001 -2.254483E+0000
  2.861378E-0001 -2.822067E+0000
  1.571515E+0000  2.119305E+0000
  3.814906E+0000  6.610636E-0001
 -4.650011E+0000 -1.922335E+0000
  2.928926E+0000 -3.061066E+0000
  1.084679E+0000  1.804871E+0000
  1.329055E+0000 -5.589662E-0001
 -3.319651E+0000 -1.961845E-0001
  9.426653E-0001 -2.014483E+0000
  3.224721E+0000  1.322974E+0000
 -2.045793E-0001  2.198776E+0000
 -2.433011E+0000 -2.263545E+0000
  1.398561E+0000 -2.781305E+0000
  1.923266E+0000  3.715051E+0000
 -3.428520E+0000  3.452047E+0000
 -1.819504E+0000 -3.321012E+0000
  1.395681E+0000 -2.468309E+0000
  2.274137E+0000  2.176619E+0000
 -2.359713E+0000  3.456710E+0000
 -3.830367E+0000 -3.010766E+0000
  3.082392E+0000 -7.900191E+0000
  3.703175E+0000  8.025863E-0001
 -9.379900E-0001  3.348742E+0000
 -4.820870E+0000 -8.288904E-0001
  1.255950E-0002 -6.438624E+0000
  4.719955E+0000 -1.349606E+0000
  1.733938E+0000  7.760259E+0000
 -6.092555E+0000  1.764119E+0000
  3.200943E+0000 -8.317171E+0000
  2.805806E+0000  2.429084E+0000
  2.140729E+0000  4.024917E+0000
 -7.999555E+0000  6.714282E-0001
  1.195651E+0000 -2.494391E+0000
  3.257272E+0000  3.140780E-0001
 -8.257902E-0001  5.922644E+0000
 -5.592687E+0000 -3.286127E+0000
 -3.210869E-0002 -3.755292E+0000
  3.851159E+0000  1.541584E+0000
 -1.187954E+0000  2.513180E+0000
 -2.830290E+0000  9.386409E-0001
  7.654993E-0001 -2.549482E+0000
  3.388254E+0000  1.668477E+0000
 -5.047493E-0001  3.534594E+0000
 -5.166894E+0000 -1.309746E+0000
  1.428706E+0000 -2.424436E+0000
  1.058273E+0000  3.006730E+0000
 -1.361030E-0001  3.951296E+0000
 -1.395931E+0000 -2.514783E-0001
 -2.519631E-0001 -2.448617E+0000
  3.837595E+0000  1.105482E+0000
  7.112512E-0001  5.648074E+0000
 -5.058529E+0000  2.444143E-0001
 -2.877757E-0001 -3.890583E+0000
  3.101561E+0000 -1.052744E+0000
 -1.320664E+0000  1.200090E+0000
 -1.538603E+0000  4.515010E+0000
  1.955600E+0000 -9.519058E-0001
 -2.558564E+0000 -5.798002E-0001
  2.020055E+0000 -1.294904E-0001
  2.175718E-0001 -5.803303E-0001
  1.450782E-0001  1.721672E+0000
  3.395372E-0001 -1.228956E+0000
 -3.688433E-0002 -5.339345E-0002
 -3.978562E-0001  8.227390E-0001
 -3.637974E-0001  6.549301E-0001
 -1.138516E+0000 -8.276501E-0003
  6.591047E-0001 -1.470573E+0000
  3.244788E-0001  1.836536E+0000
 -2.923719E-0001  1.102933E+0000
  2.193339E+0000 -1.031328E+0000
  2.439615E-0001  2.645954E+0000
 -1.824989E+0000 -1.272035E+0000
 -6.426360E-0002  4.173595E-0001
  2.693951E+0000 -1.144482E+0000
 -2.084291E+0000  1.066113E+0000
 -4.506122E-0001 -1.903248E+0000
  8.079743E-0001 -3.234371E+0000
  2.819680E+0000  1.998715E+0000
 -1.536222E+0000  1.917660E+0000
 -1.672701E-0001  8.322923E-0002
 -1.573625E+0000 -2.209283E+0000
  2.774324E+0000 -1.512520E+0000
  7.931727E-0001  5.577299E-0001
 -8.034886E-0001  2.116499E+0000
 -6.546965E-0001 -3.331217E+0000
  1.778914E+0000 -6.909009E-0001
  2.335304E+0000  2.983623E+0000
 -3.256794E+0000  4.348436E-0001
 -9.601205E-0001 -1.359793E+0000
  8.229048E-0001 -3.264662E+0000
  2.105787E+0000  3.567283E+0000
 -4.772357E-0001  1.848490E+0000
 -4.677609E+0000 -1.342203E+0000
  1.812572E+0000 -1.966750E+0000
  2.494794E+0000  1.101801E+0000
 -1.702891E+0000  2.376790E+0000
 -1.400005E+0000 -3.989969E-0001
  1.889253E+0000 -1.160508E+0000
 -2.205883E+0000  2.515460E+0000
  2.285848E+0000 -1.521203E+0000
 -3.452404E+0000  6.716891E-0001
  1.544367E+0000 -2.141582E-0001
 -1.595487E+0000 -2.368396E-0001
  5.761119E-0001 -2.117497E+0000
  1.471009E+0000 -3.222182E+0000
  1.001843E+0000  1.301262E+0000
 -2.467313E-0001  4.594259E+0000
 -2.163092E+0000 -2.574718E+0000
 -1.350070E+0000 -6.480064E-0001
  4.173906E+0000 -1.975845E+0000
 -1.765701E+0000  3.757386E+0000
 -1.412994E-0001 -6.037765E-0001
 -1.857697E+0000  7.847283E-0001
  3.778895E+0000 -1.385104E+0000
 -1.619474E+0000  3.339856E+0000
 -1.440034E+0000  1.345994E+0000
  8.452445E-0001 -5.120712E+0000
  2.079340E+0000  2.806048E+0000
  3.070441E+0000  4.677342E+0000
 -5.726353E+0000  9.815968E-0002
 -2.886930E-0001 -2.673183E+0000
  4.987092E+0000 -1.108878E+0000
 -1.949239E+0000  2.873677E+0000
 -2.540266E+0000 -6.360324E-0001
  1.276066E+0000 -1.995071E+0000
  3.123300E+0000  2.845991E+0000
 -1.736916E+0000  5.609100E+0000
 -2.186341E+0000 -3.590765E+0000
  7.998967E-0001 -3.582447E+0000
  3.516650E+0000  1.261194E+0000
 -1.063504E+0000  6.259097E+0000
 -3.344883E+0000 -1.827036E+0000
 -1.264042E+0000 -4.501765E+0000
  4.924888E+0000 -4.951527E-0001
  1.367318E+0000  5.835149E+0000
 -3.423594E+0000  3.075639E+0000
 -1.072803E-0001 -3.412589E+0000
  2.949805E+0000 -2.723801E-0001
  4.547691E+0000  4.304631E+0000
 -4.217325E+0000  2.380556E+0000
 -9.186392E-0001 -9.439487E-0001
  3.036115E+0000 -2.278007E+0000
  7.040004E-0001  1.466634E+0000
 -4.366330E-0001 -8.390119E-0001
 -1.410577E+0000  1.396260E+0000
  4.475716E-0001 -8.280869E-0002
  6.212130E-0001  1.409444E+0000
 -1.744156E+0000  1.145648E+0000
  6.415757E-0001 -1.968783E+0000
 -3.450517E-0001 -6.054774E-0001
 -3.297415E-0001 -1.874780E-0001
 -7.373956E-0001 -3.165016E-0001
  1.833679E+0000 -3.514511E-0001
 -1.071877E+0000  1.802283E+0000
 -4.047866E-0001 -1.566095E-0001
 -2.751304E-0001  5.981456E-0001
  1.240054E-0001 -6.037491E-0001
 -2.386221E+0000  5.805134E-0002
 -7.637744E-0001 -1.963571E+0000
  6.240290E-0001 -1.115951E+0000
  1.750551E+0000  2.515210E+0000
 -4.767244E-0001  2.456798E-0001
 -1.291562E+0000 -2.852923E-0001
  3.033882E+0000 -1.140653E+0000
 -5.696338E-0001  1.368794E+0000
 -3.776924E-0001  1.355256E-0001
 -2.269912E-0001 -2.885262E-0001
 -2.473883E-0001  1.815575E+0000
 -3.183797E+0000 -7.694670E-0001
  3.105450E+0000 -1.456423E+0000
 -2.409893E+0000  1.568447E+0000
  5.313553E-0001  1.184873E+0000
 -2.598324E+0000 -1.141272E+0000
  7.521364E-0001 -1.924624E+0000
 -7.334189E-0001  1.975927E+0000
  1.600570E+0000 -2.800404E-0001
 -1.571731E+0000  4.040517E-0001
  3.280122E+0000 -8.182299E-0001
  4.850063E-0001  1.180133E+0000
 -1.627772E+0000 -1.735573E-0001
  8.347518E-0001 -3.033733E-0002
  3.446536E+0000 -1.544708E+0000
 -1.204233E+0000  5.385256E-0001
 -6.730961E-0001 -1.668496E+0000
  8.929587E-0001 -2.197148E+0000
  1.487747E+0000  2.173895E+0000
 -1.432381E-0001  3.398664E+0000
 -2.187031E+0000 -1.352756E+0000
  1.400798E+0000 -2.889151E+0000
  1.239104E+0000  1.357396E-0001
 -2.367260E-0001  3.285147E+0000
 -1.937704E-0001 -2.021512E+0000
 -6.074281E-0001 -2.150477E+0000
  1.960518E+0000  5.840719E-0001
 -1.174515E+0000  1.355489E+0000
 -2.443834E+0000 -2.519047E-0001
  1.407033E+0000 -3.063841E+0000
  7.519262E-0001  4.211675E-0001
  1.411306E+0000  3.291123E+0000
 -2.434091E+0000 -1.386250E+0000
  7.174214E-0001 -3.761282E+0000
 -2.053580E-0002  1.812208E+0000
  8.276376E-0001  1.735096E-0001
 -2.190039E+0000 -8.853920E-0001
  7.973177E-0001 -1.364738E+0000
 -2.924050E-0001  9.777836E-0001
 -5.008610E-0002  5.948822E-0002
  6.122375E-0001  1.907208E+0000
 -1.916870E+0000 -6.707013E-0001
  1.105680E+0000 -1.147307E+0000
  1.379881E+0000  7.865315E-0001
 -4.863301E+0000  2.319193E+0000
  2.649997E+0000 -1.759284E+0000
 -9.868316E-0001  6.763716E-0001
 -3.306965E-0001  1.953275E+0000
  1.946861E-0001  7.153762E-0001
 -1.108552E+0000  1.234736E+0000
  2.083596E+0000  7.175183E-0001
 -1.418034E+0000  1.492671E+0000
 -1.737110E+0000  1.241835E-0001
 -1.194462E+0000  1.398912E+0000
  1.723466E+0000  2.062544E-0001
  2.502568E-0001  2.063706E+0000
 -2.794410E-0001  1.046263E+0000
  3.205436E-0001 -2.347333E+0000
  2.866630E-0001 -5.664307E-0001
  2.248027E+0000  1.920746E+0000
 -1.376597E+0000  2.152631E+0000
 -8.308151E-0002 -1.991181E+0000
  2.014623E+0000 -7.192246E-0001
  7.708521E-0001  6.814455E-0001
 -9.039236E-0001  1.375412E-0001
 -1.690857E+0000  2.630732E-0001
  1.788341E+0000 -5.136124E-0001
 -3.402338E-0001  1.451144E+0000
 -1.551618E+0000  4.674050E-0001
  1.733882E+0000 -3.799960E+0000
  5.492332E-0001  6.347583E-0001
  7.264240E-0001  1.540721E+0000
 -2.905375E+0000 -4.008589E-0001
 -2.560935E-0001 -3.996027E+0000
  1.809413E+0000  3.735231E-0001
  3.667694E-0001  4.369522E+0000
 -1.840407E+0000 -5.969437E-0001
 -1.354912E+0000 -3.994026E+0000
  2.966411E+0000 -1.595231E+0000
  2.068262E+0000  2.330638E+0000
 -3.434888E+0000  2.114760E+0000
 -3.371185E+0000 -2.454019E+0000
  2.026320E+0000 -3.656533E+0000
  4.500636E+0000  3.208777E+0000
 -8.158273E-0001  1.921988E+0000
 -3.186026E+0000 -2.689812E+0000
 -2.243358E-0001 -1.121967E+0000
  3.420250E+0000  2.672489E-0001
 -2.972013E+0000  2.528636E+0000
 -1.866279E+0000  4.400347E-0001
  1.784036E+0000 -2.512498E+0000
  2.855670E+0000  1.659423E-0001
 -8.404551E-0001  1.912436E+0000
 -3.440978E+0000 -1.553154E-0001
 -2.117114E+0000 -3.836036E+0000
  3.566594E+0000 -1.244707E+0000
  1.631603E+0000  1.661329E+0000
 -2.193573E+0000 -7.303235E-0001
 -6.251348E-0001 -3.507657E+0000
  2.008599E+0000  5.408532E-0001
  2.290539E+0000  2.548257E+0000
 -3.761252E+0000  1.050247E+0000
 -1.436200E-0001 -2.419263E+0000
  3.273113E+0000 -3.824578E+0000
  1.194782E-0002  3.102034E+0000
  3.278966E-0001  7.452633E-0001
 -1.958886E+0000 -2.567799E+0000
  3.022297E+0000 -3.218963E+0000
  3.662717E+0000  1.708290E+0000
 -2.550192E+0000  6.070894E+0000
 -4.156792E-0001 -3.046764E+0000
  1.144712E+0000 -8.027533E-0001
 -2.549511E-0001  3.566240E+0000
 -2.061469E+0000  1.774293E+0000
 -1.010568E+0000 -3.768904E-0002
 -4.853680E-0001 -1.511059E+0000
  1.552308E+0000  7.382752E-0001
 -2.649670E+0000  6.832225E-0001
  1.630609E+0000 -1.952856E+0000
 -2.583397E+0000  8.443274E-0001
  2.613052E+0000  1.845043E-0001
 -4.754565E+0000 -1.490464E+0000
  1.696365E+0000 -3.214688E+0000
  3.005225E+0000  3.211237E-0001
 -1.934832E+0000  3.970418E+0000
 -1.570218E+0000 -2.231510E+0000
 -3.097725E-0001 -1.364150E+0000
  3.805308E+0000  1.659635E+0000
 -5.539097E-0001  1.838258E+0000
 -4.814270E+0000 -1.517643E-0001
  2.869841E+0000 -2.897378E+0000
 -1.242397E+0000  2.153282E+0000
 -1.948191E+0000  1.174524E+0000
  1.467332E+0000 -3.231880E+0000
  5.766978E-0001  5.020180E-0001
  1.350265E+0000  3.004641E+0000
 -2.673617E+0000  2.886712E+0000
 -5.513053E-0001 -7.238679E-0001
  4.638881E-0001 -9.193196E-0002
  2.469122E+0000 -1.276235E-0001
 -5.637420E-0001  1.952800E+0000
 -1.431943E+0000  2.746934E-0001
  1.477375E+0000 -1.785755E+0000
 -9.515034E-0002  1.749279E+0000
  3.614496E-0001  6.513768E-0001
 -1.951303E+0000 -1.273416E+0000
  2.665879E+0000 -2.236885E+0000
  1.198216E+0000 -1.145700E+0000
  2.700881E-0001  8.613765E-0001
 -2.362741E+0000 -4.508340E-0001
  9.282195E-0001 -1.593827E+0000
  2.181973E+0000 -1.541736E+0000
 -1.339938E+0000  3.541254E+0000
 -2.757576E+0000 -1.083767E+0000
  1.582806E+0000 -2.344853E+0000
  2.643844E+0000  1.748101E+0000
 -1.159224E+0000  5.919977E-0001
 -2.815494E+0000 -1.133474E+0000
  2.467175E+0000 -2.413392E+0000
  7.768765E-0001  2.407842E+0000
  1.318034E+0000  1.363573E+0000
 -2.552036E+0000  1.437097E+0000
 -4.882011E-0001 -4.449365E+0000
  1.082823E+0000 -8.681591E-0001
  2.967615E+0000  7.937328E-0001
 -3.340276E+0000  2.859194E-0001
  2.211455E+0000 -1.932488E+0000
  9.610658E-0001  9.008727E-0001
 -6.636693E-0001  3.173363E+0000
 -2.514781E+0000 -9.251986E-0001
 -1.058941E+0000 -2.786756E+0000
  2.357686E+0000 -1.859880E+0000
 -5.804540E-0001  1.553442E+0000
 -1.983409E+0000  8.698167E-0001
  1.363688E+0000 -3.775113E+0000
  2.983559E+0000 -7.368896E-0001
 -4.862340E-0002  6.611976E-0001
 -2.949264E+0000  2.353377E-0001
 -2.461940E-0001 -2.718474E+0000
  4.483824E+0000  4.192101E-0001
 -5.257564E-0001  3.765908E+0000
 -4.060632E+0000  8.264634E-0002
  1.232354E+0000 -2.207106E+0000
  1.333810E+0000 -6.202105E-0001
 -8.685196E-0001  3.766502E+0000
 -3.967933E-0001 -4.714884E-0001
 -1.000089E+0000 -1.983700E+0000
  3.413034E+0000 -1.745535E+0000
  4.075916E-0001  1.736814E+0000
 -1.825379E-0001  3.511670E+0000
 -1.876029E+0000 -1.163992E+0000
 -5.123158E-0001 -1.769805E+0000
  5.233687E+0000 -1.371267E+0000
 -1.023277E-0001  4.395643E+0000
 -1.555228E+0000  3.686670E-0001
 -3.559199E+0000 -2.494315E+0000
  2.294033E+0000 -2.253315E+0000
  1.180381E+0000  4.254381E+0000
 -1.705063E+0000  3.085397E-0002
  3.821977E-0001 -1.029701E+0000
  1.982686E+0000  7.423705E-0001
 -6.881701E-0001  1.331748E+0000
  2.439247E-0001  8.419758E-0002
 -7.228982E-0001 -3.126034E+0000
  1.252116E+0000  9.686984E-0001
  6.344218E-0001  3.851507E+0000
 -4.570436E+0000  4.474035E-0001
  2.056260E+0000 -3.596995E+0000
  3.591737E+0000 -2.057069E+0000
  7.618814E-0001  3.728958E+0000
 -2.730716E+0000  8.250941E-0001
  9.601245E-0001 -3.330618E+0000
  1.695136E+0000  2.071502E+0000
 -2.917622E-0001  6.235015E-0001
 -1.891812E+0000 -4.189929E-0001
  3.689366E+0000  9.962114E-0001
 -2.032946E+0000  1.215210E+0000
 -1.212328E-0001 -4.746480E-0001
  7.036769E-0001 -2.320652E+0000
  1.744785E+0000  9.857046E-0001
 -1.112600E+0000  3.546910E+0000
 -1.151907E+0000 -2.360045E+0000
  2.846814E+0000 -3.194834E+0000
 -3.709407E-0001  9.465142E-0001
  3.156337E+0000  7.034666E-0001
 -1.341248E+0000 -1.270179E+0000
 -2.128984E+0000 -1.157295E+0000
  3.319133E+0000  9.039826E-0001
 -2.395481E+0000  3.274865E+0000
 -1.309821E+0000 -2.867452E+0000
 -4.824181E-0002 -2.877674E+0000
  5.340583E+0000  1.065630E+0000
 -2.438018E+0000  1.574067E+0000
 -1.401003E+0000 -2.105825E+0000
  5.427150E-0001 -4.468695E+0000
  1.764656E+0000  3.263377E-0001
 -1.817708E+0000  4.475167E-0001
 -1.170237E-0001 -1.001648E+0000
  1.216236E+0000 -3.784816E+0000
  2.793773E+0000  1.858344E+0000
  3.941155E-0001  1.345321E+0000
 -1.804681E+0000 -1.500765E+0000
  1.216410E+0000 -1.585330E+0000
  2.026199E-0001  2.736104E+0000
 -1.325775E+0000  5.929270E-0001
 -2.940818E+0000 -1.476327E+0000
  4.052939E+0000 -1.518026E+0000
  1.121934E+0000  3.209967E+0000
 -1.987053E+0000  1.231162E+0000
 -1.808843E+0000 -3.965543E+0000
  1.092727E+0000  1.788517E-0002
 -1.072639E+0000  8.847227E-0001
 -2.042133E+0000 -1.130782E-0005
  3.056070E+0000 -2.815859E+0000
  1.162761E+0000  6.551775E-0001
 -6.796506E-0001  1.726855E+0000
  1.657324E+0000 -1.442341E-0001
 -6.001878E-0001 -5.295326E-0001
  3.993703E-0001 -3.426994E-0001
  2.078161E+0000  1.946284E+0000
 -2.343895E-0002  4.118919E-0001
 -2.368709E+0000 -2.340248E+0000
  3.194098E+0000 -3.503851E+0000
 -2.719233E-0001  1.739075E+0000
 -2.362481E+0000  1.322689E-0001
 -2.657645E+0000 -2.205561E+0000
  5.685199E+0000 -2.141252E+0000
  1.244088E+0000  4.007844E+0000
 -3.328762E+0000  1.574699E-0001
 -1.280944E+0000 -2.821436E+0000
  2.725181E+0000 -1.927181E+0000
 -6.455416E-0001  4.245951E+0000
 -1.420645E+0000 -2.388942E-0002
 -4.748734E-0001 -6.174512E-0001
  2.200321E+0000 -1.927690E-0001
  9.329127E-0001  1.111656E+0000
  3.504522E-0001 -7.575406E-0001
 -5.088730E-0001 -2.363768E+0000
  1.633074E+0000 -3.633135E-0001
 -7.734063E-0001  1.740735E+0000
 -1.994500E+0000  1.643271E-0001
 -2.319088E-0001 -1.536908E+0000
  1.945329E+0000  4.961054E-0001
 -6.640126E-0001  2.089803E+0000
 -1.324296E+0000 -6.056005E-0001
 -3.439774E+0000 -7.009718E-0002
  3.134813E+0000 -3.355657E+0000
  1.375847E+0000  2.784992E+0000
 -9.465599E-0001  2.429753E+0000
 -2.459019E+0000 -1.145792E+0000
  9.307448E-0001 -1.774928E+0000
  1.122305E+0000  2.850351E+0000
  1.344894E-0002  1.679924E+0000
 -3.879983E+0000  1.237951E-0001
  9.342430E-0003 -2.154553E+0000
  2.176771E+0000 -6.895814E-0001
  5.072722E-0001  2.886847E+0000
 -2.851641E+0000  1.655700E+0000
  8.187171E-0001 -4.019601E+0000
  1.462313E+0000 -1.479804E+0000
  3.586369E+0000  1.404543E+0000
 -4.355005E+0000  1.683968E+0000
 -1.569252E+0000 -1.535628E+0000
  2.066546E+0000 -8.569158E-0001
  7.793328E-0001  2.028544E+0000
 -1.306832E+0000  2.140329E+0000
 -1.448438E+0000 -7.162230E-0001
 -1.332318E+0000 -1.861482E+0000
  2.189320E+0000 -1.568003E-0001
 -1.129581E-0001  1.852602E+0000
 -1.882340E+0000 -1.088433E+0000
  3.691618E+0000  2.322538E-0002
 -7.911430E-0001  2.533228E+0000
 -1.361998E+0000 -1.006117E+0000
  1.114619E-0001 -2.316776E+0000
  3.097229E+0000 -1.211100E-0001
  8.472839E-0001  2.127590E+0000
 -2.151824E+0000  4.593672E-0001
 -1.657169E+0000 -1.597066E+0000
  2.654579E+0000 -1.686146E+0000
 -6.695462E-0001  3.705502E+0000
 -3.234193E-0001  8.422956E-0001
 -1.819618E+0000 -2.351573E+0000
  2.838834E+0000 -2.202021E-0001
 -3.988624E-0001  2.334370E+0000
 -2.866408E+0000 -1.002419E+0000
  3.394269E-0001 -2.619077E+0000
  3.400715E+0000 -5.484256E-0001
 -2.273409E+0000  4.642699E+0000
  2.483885E-0001  7.859408E-0001
 -2.591225E+0000 -2.753253E-0001
  1.230763E+0000 -1.910394E+0000
  5.685335E-0001 -7.965108E-0001
  6.339135E-0001 -1.554648E+0000
 -4.943729E-0001  5.873142E-0001
 -8.288107E-0001  1.042441E+0000
  4.063166E-0001  3.869119E-0001
 -4.931307E-0001 -3.420569E+0000
 -9.560085E-0003  3.116428E+0000
  2.917585E-0001  1.877218E+0000
 -3.872741E+0000  9.129414E-0001
  1.340693E+0000 -3.545112E+0000
  3.004807E+0000  2.070755E+0000
 -1.370112E+0000  4.001498E+0000
 -2.747185E+0000 -2.557765E+0000
  6.664468E-0001 -1.148638E+0000
  2.844688E+0000  3.603533E+0000
 -5.304168E+0000  2.918293E+0000
 -1.406350E+0000 -5.211228E+0000
  1.212995E+0000 -1.288955E+0000
  3.598390E+0000  6.771120E-0001
 -3.733759E+0000  3.644952E+0000
 -3.628704E+0000 -3.554146E-0001
  1.748536E-0001  9.669851E-0001
  3.277317E+0000  2.268214E+0000
 -3.669919E+0000 -8.165403E-0001
 -2.421727E+0000 -3.813969E+0000
  4.045892E+0000 -1.562963E+0000
 -1.193720E+0000  3.232731E+0000
 -2.894525E+0000  2.001946E+0000
  1.248002E+0000 -2.796935E+0000
  5.534370E+0000  4.209017E-0001
 -3.342844E+0000  4.461632E+0000
 -2.987134E+0000 -2.066053E+0000
  3.730591E+0000 -3.560021E+0000
 -3.198020E-0002  2.131075E+0000
  2.342694E+0000  2.472521E+0000
 -3.847861E+0000 -2.577069E+0000
  2.267559E+0000 -4.474784E+0000
  2.413436E+0000  2.120674E+0000
 -1.221014E+0000  2.571913E+0000
 -1.120780E+0000 -2.534758E+0000
  2.373658E+0000  5.476340E-0001
 -6.936380E-0001 -7.322432E-0001
  8.266137E-0001  6.317631E-0001
  1.777154E+0000  5.476844E-0001
 -1.428971E+0000 -5.499424E-0002
 -1.121523E+0000 -1.734842E+0000
  3.030676E+0000 -1.834052E-0001
 -4.403210E-0001  1.337956E+0000
 -2.327085E+0000  1.620406E+0000
  1.825230E+0000 -2.341466E+0000
  7.970229E-0001 -2.050394E+0000
 -3.879906E-0001  1.516210E+0000
  1.907373E+0000 -1.274049E-0001
 -2.642764E+0000 -1.250411E+0000
  4.053061E+0000 -3.838003E-0001
  1.059667E+0000  9.106344E-0001
 -1.838941E-0001  4.857747E-0001
 -5.968983E-0001  1.039666E+0000
  2.608666E+0000 -1.519774E+0000
 -1.273577E+0000 -7.195739E-0001
  2.379037E+0000 -5.096420E-0001
  6.159469E-0001  1.254817E+0000
 -2.279235E+0000 -1.739790E+0000
 -9.581200E-0002  1.460548E+0000
  2.552353E+0000  5.670308E-0001
 -3.263849E+0000  1.121945E+0000
  9.507828E-0002 -1.407313E+0000
 -5.635217E-0001  7.545568E-0001
  6.624828E-0001  8.780573E-0001
 -6.525537E-0001 -1.561992E+0000
 -8.627803E-0002  2.035616E-0001
  8.734456E-0001 -2.465400E+0000
  2.122126E+0000  1.862874E+0000
  2.654945E-0001  2.289833E+0000
 -2.359036E+0000 -1.432877E+0000
  1.126791E+0000 -2.016130E+0000
  4.861820E-0001 -8.681538E-0002
  1.311316E+0000 -2.964591E-0001
 -2.693920E-0001  9.408007E-0001
  3.123760E+0000 -9.126921E-0002
 -2.658216E+0000  1.092549E+0000
 -9.299027E-0001 -7.782751E-0001
  2.024629E+0000 -2.254335E+0000
 -1.227036E+0000  8.928360E-0001
 -6.672360E-0001  1.017650E+0000
 -1.793562E+0000 -7.403417E-0002
 -1.330398E+0000 -8.542207E-0001
  3.843466E+0000 -4.350216E+0000
  2.041557E+0000  1.414646E+0000
 -2.313504E+0000 -8.282620E-0001
  4.653881E-0002 -4.545732E+0000
  3.895160E+0000  7.837475E-0001
 -2.147724E+0000  2.630136E+0000
 -1.012676E+0000 -1.259858E+0000
  1.463089E+0000 -1.964965E+0000
  1.252739E+0000  8.798899E-0002
 -2.078871E+0000  2.753954E+0000
 -3.334194E+0000 -1.297516E+0000
  6.085766E-0002 -3.162435E+0000
  4.401931E+0000 -4.194752E-0001
  1.041363E+0000  3.367421E+0000
 -4.243506E+0000  1.563540E+0000
 -1.077665E+0000 -2.738939E+0000
  2.714254E+0000 -7.022877E-0001
  1.714805E+0000  2.056456E+0000
 -1.863148E+0000  3.211324E+0000
  2.838252E-0001 -4.077560E+0000
  1.229994E+0000  1.863523E+0000
  2.572495E+0000  2.417517E+0000
 -4.494261E+0000  2.558276E-0001
 -9.031162E-0001 -2.324259E+0000
  4.103768E+0000  1.438022E+0000
 -3.455052E+0000  1.608636E+0000
 -1.208322E+0000 -1.682419E+0000
  4.250148E-0001 -4.019815E-0001
  1.832478E+0000 -1.896377E+0000
 -8.013495E-0001  2.364749E+0000
 -3.708072E-0001 -8.616616E-0001
  7.440826E-0001 -8.309442E-0001
  1.975261E+0000 -2.920942E-0001
  1.232462E-0001  1.482919E+0000
 -3.059546E+0000  2.227946E+0000
 -2.297824E+0000 -3.521194E+0000
  3.355611E+0000 -2.167901E+0000
  1.563366E+0000  4.496851E+0000
 -3.780652E+0000  2.900076E+0000
  8.900980E-0001 -3.496761E+0000
  7.995273E-0001 -1.080927E+0000
  3.749201E+0000  1.483767E+0000
 -3.493859E+0000 -5.345974E-0001
 -7.282767E-0002 -2.652622E+0000
  3.711243E+0000  2.013080E-0001
 -6.846294E-0001  1.531233E+0000
 -2.826519E+0000  1.278159E-0001
 -1.704466E+0000 -1.982485E+0000
  5.386760E+0000 -9.008159E-0001
 -1.873884E+0000  3.789268E+0000
 -1.482959E+0000 -4.384636E-0001
  9.298436E-0001 -2.823409E+0000
  1.641373E+0000  1.569669E+0000
 -2.766629E+0000  8.189321E-0001
  3.198399E+0000 -3.206331E+0000
  1.665723E-0002  2.387953E+0000
  2.693391E+0000 -1.336360E-0001
 -1.908151E+0000 -2.323400E+0000
  8.525158E-0001  1.058237E+0000
  3.376363E+0000 -1.806624E+0000
 -1.998868E+0000  3.432495E+0000
  1.133738E-0001 -2.234028E+0000
 -2.735728E-0001  2.129406E-0001
  4.873506E-0001  1.595726E+0000
 -2.661047E+0000  2.824844E+0000
 -8.924931E-0001 -3.920705E+0000
  2.481825E+0000 -1.187652E+0000
  1.567863E+0000  1.205090E+0000
 -2.765127E+0000  3.191511E+0000
 -1.451804E+0000 -2.833176E+0000
  3.156237E+0000 -2.093535E+0000
  7.555940E-0002  3.811113E+0000
 -4.631872E+0000  1.621179E+0000
  2.425620E-0001 -4.924255E+0000
  1.383047E+0000 -1.416687E-0001
  4.237621E+0000  3.897125E+0000
 -5.597723E+0000 -1.066827E+0000
  5.571600E-0001 -3.967887E+0000
  5.101345E+0000 -3.703161E-0003
 -3.382360E+0000  3.375823E+0000
  1.636362E+0000 -1.027597E+0000
 -1.210142E+0000  1.143628E+0000
  1.019110E+0000 -1.541656E-0002
 -2.351365E-0001  1.955552E+0000
  8.442950E-0001 -1.413589E-0001
 -1.689807E+0000 -8.606563E-0001
  4.713733E-0002  2.702808E+0000
  1.941025E-0001 -1.258955E+0000
 -6.268594E-0001  5.923297E-0001
  2.031630E+0000 -2.124780E+0000
 -2.254655E+0000  2.611722E+0000
 -1.876518E+0000 -2.671579E+0000
 -2.889576E-0001 -1.856137E+0000
  3.213355E+0000  9.294668E-0001
  1.689934E+0000  3.157728E+0000
 -1.256319E+0000  1.085175E+0000
 -3.036393E+0000 -2.338684E+0000
  5.547326E+0000 -9.271381E-0001
 -1.119176E-0001  4.079530E+0000
 -3.236299E+0000 -3.189898E+0000
 -6.907672E-0001 -7.247426E-0001
  3.572499E+0000  1.187180E+0000
 -4.725878E+0000  2.497360E+0000
  1.220948E+0000 -2.807155E+0000
  1.794877E+0000 -1.269074E+0000
  1.942290E+0000  3.708768E+0000
 -2.905907E+0000  4.918401E-0001
  1.234681E-0001 -3.895272E+0000
  3.398410E+0000 -1.537592E+0000
  8.045398E-0001  3.614707E+0000
 -1.344656E+0000  3.790107E-0001
 -1.203877E+0000 -2.336427E+0000
  2.772648E+0000 -7.225967E-0001
  3.673303E-0001  2.010190E+0000
 -1.823978E+0000  2.571310E+0000
 -1.263474E+0000 -2.143390E+0000
  2.561950E+0000 -4.172999E+0000
  8.949674E-0001  2.056526E+0000
 -4.280852E-0001  4.454973E+0000
 -2.692186E+0000 -1.651638E+0000
  4.360540E-0001  8.935895E-0001
  3.275799E+0000  1.188355E-0001
 -2.284154E+0000  3.986824E+0000
  3.805995E-0002 -2.097445E+0000
 -2.605211E-0001 -1.240443E+0000
 -1.344342E+0000  1.025706E+0000
  5.362156E-0001 -2.434222E-0001
  9.755867E-0001  5.323082E-0001
  3.334509E-0001 -3.186383E-0001
  2.408398E+0000 -6.507955E-0002
 -9.183287E-0001  2.787390E+0000
 -2.454990E+0000 -1.279837E+0000
 -9.740858E-0001 -2.524666E+0000
  2.680660E+0000 -1.972705E-0001
 -9.846356E-0001  2.513284E+0000
 -1.783368E+0000 -9.141352E-0002
  1.107356E+0000 -2.843083E+0000
  1.859281E+0000 -7.038777E-0002
 -8.545099E-0001  9.643486E-0001
 -7.738225E-0001  8.419787E-0001
  4.866521E-0002 -1.580659E+0000
 -1.991370E-0001  2.575267E-0001
  3.251346E+0000  8.241118E-0001
 -4.994736E+0000  3.733298E+0000
 -6.744847E-0003 -3.856199E+0000
  2.583496E+0000 -5.759370E-0001
  7.584999E-0001  4.820086E+0000
 -4.828992E+0000 -3.874158E-0001
  1.255668E+0000 -7.294798E+0000
  3.768167E+0000  1.479311E+0000
  1.552338E+0000  2.622144E+0000
 -6.702715E+0000 -1.195358E-0001
  1.316634E+0000 -3.919677E+0000
  1.582164E+0000 -3.478844E-0002
  1.349488E+0000  2.329705E+0000
 -3.086731E+0000  4.162676E+0000
 -1.290871E-0001 -4.406105E+0000
  2.220004E+0000 -2.014109E+0000
  6.542374E-0001  3.714455E+0000
 -3.694403E+0000  3.167959E+0000
 -3.280970E+0000 -2.827852E+0000
  1.780689E+0000 -8.421326E-0001
  2.327350E+0000  7.766935E-0001
 -2.175757E+0000  2.002940E+0000
 -4.712937E-0001 -4.480184E+0000
  1.266673E-0001 -9.242677E-0001
  1.780682E+0000  2.908720E+0000
 -2.274933E+0000  3.333168E+0000
 -3.311235E+0000 -8.950957E-0001
  5.234158E-0001 -3.405359E+0000
  2.321839E+0000  2.885601E+0000
 -7.199182E-0001  1.589480E+0000
 -1.150917E+0000 -1.631781E+0000
  6.649873E-0001 -2.487753E+0000
  2.757226E+0000  2.005848E+0000
 -1.530895E+0000  1.953233E+0000
 -1.728942E+0000 -3.171845E+0000
  8.178266E-0001 -3.543808E+0000
  3.457414E+0000  2.425607E+0000
 -1.515990E+0000  2.820565E+0000
 -2.021277E+0000 -4.986289E-0001
  3.089098E+0000 -2.241908E+0000
 -3.810222E-0001  2.328638E+0000
  8.342800E-0001  1.241122E+0000
 -2.825728E+0000 -8.065386E-0001
  1.556518E+0000 -3.502724E-0001
  2.021081E+0000  3.239401E+0000
 -1.129171E+0000 -4.215013E-0001
 -8.946138E-0001 -2.715340E+0000
  3.058380E+0000 -4.680069E-0002
  2.910541E-0001  3.360935E-0001
 -2.542008E+0000 -7.379563E-0001
 -1.003298E+0000 -4.263320E+0000
  1.384630E+0000 -1.397619E+0000
  3.106704E+0000  1.352885E+0000
 -2.613776E+0000  2.707143E+0000
 -2.210785E+0000 -2.796868E+0000
  1.663167E+0000 -1.103875E+0000
  2.721064E+0000 -9.898262E-0001
 -1.355143E+0000  2.857672E+0000
  9.211856E-0001  5.439696E-0001
 -2.737389E+0000 -1.484003E+0000
  1.333790E+0000 -1.775151E+0000
  2.183831E+0000  2.883290E+0000
 -2.420385E+0000  3.036849E+0000
 -5.263639E-0001 -2.453848E+0000
  6.871457E-0001 -1.000622E-0001
  2.823888E+0000  7.523970E-0001
 -1.177105E+0000  4.789784E-0001
  9.329959E-0001 -7.305636E-0001
 -1.011917E+0000  8.121379E-0001
  1.281926E+0000 -4.821679E-0001
 -8.264564E-0001 -1.872629E-0002
  1.618249E-0001  1.974639E+0000
  1.302007E+0000  6.538008E-0001
  1.384060E+0000  1.956104E-0001
 -1.017561E+0000  6.139384E-0001
  2.998781E-0001 -9.068627E-0001
  2.726589E+0000 -7.343827E-0001
 -7.455804E-0001  3.760014E+0000
 -7.177178E-0001 -1.812632E+0000
  3.002376E+0000 -2.046807E+0000
 -1.634561E-0001  2.088938E+0000
 -2.071002E-0001  2.040640E+0000
 -2.263639E+0000 -2.898068E+0000
  2.378464E-0001 -2.797845E+0000
  3.363659E+0000  1.836235E+0000
 -2.366972E+0000  1.250082E+0000
 -3.386600E+0000 -4.553588E-0001
  2.515674E+0000 -2.436295E+0000
  2.371211E+0000 -2.275447E-0001
  4.908146E-0003  5.530339E-0001
 -4.424987E-0001  9.959490E-0001
  1.021101E+0000 -6.525009E-0001
 -2.214264E-0001 -6.398932E-0001
 -8.422716E-0001 -1.603629E+0000
 -1.308682E+0000 -3.554530E-0001
  2.488066E+0000 -1.080185E+0000
 -2.216927E+0000  2.632734E+0000
  2.255310E-0001 -8.973080E-0001
 -1.649276E-0001 -1.910972E+0000
  8.534883E-0001 -8.550820E-0001
 -2.843248E-0001 -1.165148E+0000
 -2.212912E+0000  7.176315E-0001
  1.513232E+0000 -9.734215E-0001
  7.741201E-0001  2.456623E+0000
 -1.666000E+0000  6.532060E-0001
  1.799149E-0001 -8.156366E-0001
  1.926837E+0000  1.918244E+0000
 -5.771413E-0001 -7.098531E-0001
 -4.521891E-0001 -1.657527E+0000
  2.731050E+0000 -1.104066E+0000
 -3.116526E-0002  1.203566E+0000
 -2.597786E-0001  7.394412E-0001
  3.753866E-0001  1.294963E+0000
 -1.288934E+0000 -2.395068E+0000
 -7.596048E-0001  2.990932E+0000
  2.166418E+0000 -1.127627E-0001
 -2.078383E+0000 -7.244215E-0001
  5.370986E-0001 -1.347993E+0000
  1.561324E+0000 -3.177030E-0001
  6.532373E-0001  1.897062E+0000
 -1.645922E+0000 -9.700614E-0001
 -8.695492E-0001  5.805511E-0002
  2.544900E+0000 -7.267329E-0001
  6.810820E-0001  8.245837E-0001
 -1.709446E+0000 -1.264200E+0000
 -1.150741E+0000 -7.593574E-0001
  1.044039E+0000 -5.844300E-0001
  1.806166E+0000  1.661329E+0000
 -4.475747E-0001  1.418300E+0000
 -2.382825E+0000 -7.126288E-0001
  8.397142E-0001 -3.312091E+0000
  2.396799E+0000  2.114687E+0000
 -2.331790E+0000  9.671933E-0001
 -2.284987E+0000 -3.026547E+0000
  2.951020E+0000  9.958449E-0002
 -2.848544E+0000  1.303588E+0000
 -2.215061E+0000  4.071982E-0001
 -6.269020E-0001 -2.996780E+0000
 -7.754788E-0001 -1.878740E+0000
  1.847420E+0000 -1.421394E+0000
  1.163602E-0001  2.921643E+0000
 -2.013766E+0000 -1.760076E+0000
  2.114226E-0001 -3.016902E+0000
  3.328498E+0000  1.000267E+0000
 -9.546189E-0001  3.955341E+0000
 -3.659825E+0000 -3.610057E+0000
  2.218021E+0000 -5.841644E+0000
  2.796297E+0000  2.510374E+0000
 -1.515282E+0000  3.146462E+0000
 -2.418336E+0000 -3.174782E+0000
 -2.354160E+0000 -5.608228E+0000
  3.892959E+0000  1.802785E+0000
  2.022571E+0000  3.481320E+0000
 -4.670420E+0000  2.539181E-0002
  3.451630E+0000 -6.132282E+0000
 -9.558962E-0001  2.653614E+0000
  1.534268E+0000  8.422947E-0001
 -3.286256E+0000 -2.646972E-0001
  2.192055E+0000 -7.004929E-0001
  3.029652E-0001 -9.848260E-0001
 -7.597329E-0001  4.210434E-0001
 -1.068747E+0000 -1.861405E+0000
  5.718983E-0001 -1.542542E+0000
  1.185339E+0000  2.487383E+0000
  2.003052E-0001 -4.890909E-0001
 -3.486763E+0000  1.073682E+0000
  2.794079E+0000 -1.599782E+0000
 -1.154485E+0000  2.156647E+0000
  2.315057E+0000  1.908190E+0000
 -2.416324E+0000  5.621622E-0001
 -5.608389E-0001 -2.074829E+0000
  1.432054E+0000 -1.796153E+0000
 -1.835860E+0000  3.415857E+0000
  1.491067E+0000 -1.110134E+0000
 -2.458198E+0000 -9.578810E-0001
  1.340075E+0000  1.307184E+0000
  6.922686E-0001  5.278349E-0002
 -1.591125E+0000 -4.966587E-0001
  3.817422E-0001 -2.943402E+0000
  1.486974E+0000  2.004391E-0001
 -1.280797E+0000  1.413746E+0000
  1.304876E+0000 -9.047869E-0003
  1.051498E+0000  1.507274E+0000
 -7.762741E-0001  1.537077E+0000
 -4.319165E-0001  1.736265E+0000
 -1.366863E+0000 -2.087972E+0000
  2.244428E+0000  9.362227E-0001
  2.319216E+0000 -1.292839E+0000
 -1.709091E+0000  1.106057E+0000
  4.084217E-0001 -1.543313E+0000
 -1.723025E-0001 -1.079552E+0000
  8.918397E-0001  1.070455E+0000
 -9.545922E-0001  5.716082E-0002
  1.615003E+0000 -2.134844E+0000
  6.331537E-0001  1.735193E-0002
 -9.692816E-0001  4.199658E+0000
 -1.537110E+0000 -1.180671E+0000
 -4.188843E-0001 -1.183016E+0000
  3.738358E+0000  1.678510E-0001
 -1.773829E+0000  3.713167E+0000
 -3.234516E+0000  5.806578E-0001
 -2.281700E+0000 -7.107159E-0001
  1.579387E+0000 -4.100848E+0000
  7.790612E-0001  1.244934E+0000
 -1.176421E-0002  2.188838E+0000
 -2.837398E+0000 -2.827262E+0000
  1.474573E+0000 -1.611004E-0001
  4.122585E+0000  1.475508E+0000
 -2.300212E+0000  2.100295E+0000
 -1.860946E+0000 -8.383097E-0001
 -6.454075E-0002 -6.112361E-0001
  2.751250E+0000  1.112013E+0000
 -1.065722E+0000  5.194176E+0000
 -3.058290E+0000 -5.956898E-0001
  3.007076E+0000 -4.905658E+0000
  6.167254E-0001  3.398305E+0000
  1.494229E+0000  3.561053E+0000
 -2.481773E+0000 -2.144278E-0001
 -8.785229E-0001 -7.820263E-0001
  2.440973E+0000 -5.443380E-0001
 -1.476997E+0000  9.878920E-0001
 -2.813128E-0001 -1.724431E+0000
  2.663367E+0000 -3.910408E-0002
 -4.810642E-0001  9.066002E-0001
 -1.314668E+0000 -6.586937E-0001
  4.048708E-0001 -2.910259E+0000
 -6.206689E-0001  1.890692E+0000
 -1.737831E+0000  2.619502E+0000
  2.916364E-0001 -2.575396E-0001
 -7.475726E-0001 -1.488999E+0000
  2.899934E+0000  1.121734E+0000
  8.842510E-0001  7.787713E-0001
 -5.449338E+0000 -5.274985E-0001
  1.366837E+0000 -2.816924E+0000
  1.722649E+0000 -5.230477E-0001
 -2.478326E+0000  2.626739E+0000
  1.460728E+0000 -3.277071E+0000
  7.177291E-0001  9.876663E-0001
 -1.893267E-0001 -2.282906E-0001
 -8.404230E-0001  8.260103E-0001
 -6.185319E-0001  4.387175E-0001
  7.391385E-0001  3.072658E-0001
 -6.976357E-0001 -1.074782E+0000
 -7.060085E-0001 -2.985492E+0000
  2.153111E+0000  1.311170E+0000
 -9.228846E-0001  3.253166E+0000
 -1.349101E+0000 -3.221027E+0000
  2.549649E+0000 -2.310876E+0000
  2.903482E-0001  3.055387E+0000
 -1.124360E+0000  2.864617E+0000
 -3.713965E+0000 -1.822197E+0000
  2.084255E+0000 -3.095608E+0000
  4.281301E-0001  1.751303E+0000
  6.485630E-0001  2.654749E+0000
 -2.612990E+0000  1.469242E+0000
 -6.939262E-0001 -2.197455E+0000
  2.317281E+0000 -9.196949E-0002
  2.478052E+0000  2.018350E+0000
 -1.427548E+0000  2.184670E+0000
 -2.241439E+0000 -2.529040E-0001
  1.100857E-0001 -2.359557E+0000
  3.901560E+0000 -2.585671E+0000
 -2.085597E+0000  3.909197E+0000
 -2.074205E+0000 -9.897119E-0002
 -2.265371E+0000 -2.700726E+0000
  3.928368E+0000 -6.351786E-0001
  1.796687E+0000  1.668783E+0000
 -1.286710E+0000 -4.065102E-0001
 -4.427401E-0001 -1.009289E+0000
  1.747400E+0000  3.868442E-0001
 -8.196754E-0001  8.971816E-0001
 -3.610263E+0000 -2.891424E-0001
  4.836306E-0001 -2.859862E+0000
  1.195700E+0000  4.688345E-0002
  1.427208E+0000  5.950418E+0000
 -3.235333E+0000  1.133666E+0000
 -1.001814E+0000 -5.538881E+0000
  1.112190E+0000 -1.175436E-0002
  3.360495E+0000  1.351397E+0000
 -3.281954E+0000  1.032790E-0001
 -1.643785E+0000 -3.614358E+0000
  4.301729E+0000  5.976461E-0001
  4.160040E-0003  5.497314E+0000
 -2.955701E+0000  8.032983E-0002
 -1.521921E+0000 -1.656136E+0000
  2.972798E+0000  9.786571E-0001
 -2.683827E-0001  1.801512E+0000
 -2.688894E+0000  9.629545E-0001
 -8.060654E-0001  2.443900E-0002
  2.101327E-0001 -1.504887E+0000
 -3.479147E-0001 -1.244741E+0000
  2.896320E+0000  2.053934E+0000
  4.991267E-0001 -1.073687E+0000
 -2.654411E+0000  9.674702E-0001
  3.974529E-0001 -2.275274E+0000
  1.180492E+0000  3.575682E-0001
  3.329551E-0001  1.247412E+0000
 -9.482532E-0001  3.272954E-0001
 -1.554917E+0000 -2.894990E+0000
  2.845205E+0000  7.237718E-0001
 -2.791591E-0001  4.842077E-0001
 -2.844149E+0000  7.122468E-0001
  1.656507E+0000 -8.999924E-0001
 -3.841931E-0001  1.566789E-0001
  4.650671E-0001 -2.179148E+0000
 -8.962941E-0001  1.915199E+0000
  3.659564E+0000 -6.147812E-0001
 -4.282028E+0000  5.515593E-0001
  1.584116E+0000 -2.212547E+0000
  1.059093E+0000  1.795546E+0000
 -1.068271E+0000  3.858442E+0000
 -1.583690E+0000 -2.319092E-0001
  1.113544E+0000 -2.706897E+0000
  1.583778E+0000  1.345718E-0001
  1.976592E-0001  1.840721E+0000
 -3.278391E+0000  1.982763E+0000
  2.879896E+0000 -8.465587E-0001
  1.068184E+0000 -1.793612E+0000
  4.413682E-0001 -2.688600E-0002
  1.027711E-0001  1.417272E+0000
  9.466304E-0002  2.838611E-0001
 -1.853922E-0001  2.709195E-0001
 -3.315459E+0000 -6.068213E-0001
  1.576321E+0000 -1.779166E+0000
  1.991460E+0000  3.548811E+0000
 -1.654043E+0000  4.478007E+0000
 -5.976633E-0001 -3.798109E+0000
  1.615690E+0000  1.486213E-0001
  2.745501E+0000  1.797062E+0000
 -8.523092E-0001  1.643590E+0000
 -1.793920E+0000 -2.686252E+0000
  9.395176E-0001 -2.548611E+0000
  2.784510E+0000  3.048812E+0000
 -2.795719E+0000  3.736109E+0000
 -4.752478E+0000 -5.275162E+0000
  3.793770E+0000 -3.223009E+0000
  4.549525E+0000  3.440498E+0000
 -2.937682E+0000  3.587940E+0000
 -4.089700E+0000 -3.211977E+0000
  2.238619E-0001 -4.690876E+0000
  3.577859E+0000  1.932827E+0000
 -3.093801E-0001  4.452572E+0000
 -5.129757E+0000 -1.980657E+0000
  3.148444E+0000 -3.706010E+0000
  9.422702E-0001  3.116208E+0000
 -1.842956E+0000  4.444743E+0000
 -9.614997E-0001 -3.313395E+0000
  8.134706E-0001 -9.768848E-0001
  1.467365E+0000  2.650010E+0000
  8.975499E-0001  1.263863E+0000
 -2.402524E+0000 -1.005824E+0000
  2.221588E+0000 -8.867413E-0001
  1.998194E+0000  1.909587E+0000
 -1.561022E+0000 -7.717593E-0001
  6.138779E-0002 -1.987218E+0000
  1.366376E+0000  1.388397E+0000
 -4.003948E-0001 -8.332508E-0001
 -2.051931E+0000 -3.678888E-0001
  3.601631E+0000 -2.292520E-0001
  4.225381E-0001  2.490333E-0001
 -1.694213E+0000  2.820154E+0000
 -3.836916E-0001 -2.823802E+0000
  3.756899E+0000 -1.754153E+0000
 -2.163453E-0001 -1.036920E-0001
  1.005944E-0002  2.099264E+0000
 -3.071840E-0001 -3.050309E+0000
 -9.149149E-0003  2.534494E+0000
  1.024999E+0000  6.413251E-0001
 -2.416981E-0001  1.573267E+0000
 -8.331080E-0001 -2.713517E+0000
  9.785937E-0001  1.280159E+0000
  1.976213E+0000  1.018754E+0000
 -3.226146E+0000 -1.338645E+0000
  1.853483E+0000 -2.430173E+0000
  2.120874E+0000  2.350082E+0000
 -1.293733E+0000  1.278155E+0000
 -8.917559E-0001 -3.379682E+0000
  1.602888E+0000 -1.377791E-0001
  2.054019E+0000  1.064772E+0000
 -1.623964E+0000  1.595703E+0000
  1.943482E-0001 -4.318111E+0000
  3.502742E+0000 -3.194903E-0001
 -4.619308E-0001  4.836969E+0000
 -3.613412E-0002 -1.624029E-0002
 -1.388377E+0000 -3.519694E+0000
  9.261926E-0001  1.345388E+0000
  1.708019E-0001  1.353554E+0000
 -2.926702E+0000  3.570134E+0000
 -1.421792E+0000 -1.992033E+0000
  4.334388E+0000 -3.041644E+0000
 -7.599599E-0001  4.007500E+0000
 -2.050301E+0000 -8.429332E-0001
 -1.163900E+0000 -2.055169E+0000
  1.279474E+0000  3.368711E-0001
  3.920046E-0002 -4.852265E-0001
 -8.657144E-0001 -4.899714E-0001
 -4.021571E-0001 -9.617429E-0002
  9.803202E-0001 -7.733814E-0001
 -7.866329E-0002 -9.046889E-0002
 -3.791458E+0000  5.378863E-0001
  1.512144E+0000 -2.221618E+0000
 -7.791697E-0001  4.327182E-0001
  2.955629E+0000  5.847716E-0001
  1.890372E-0001  1.334468E+0000
 -1.617940E+0000 -3.878773E-0001
  4.395983E-0001  6.577783E-0001
 -1.929286E+0000 -1.771462E+0000
  1.509329E+0000  4.235507E-0001
  1.098678E+0000  9.876921E-0001
 -3.218722E+0000  1.276385E-0001
  5.349352E-0001 -8.008314E-0001
  1.909126E+0000 -8.412275E-0001
 -2.646519E-0001  7.857780E-0001
 -1.600388E+0000 -1.920803E-0001
 -3.780110E-0001  2.241595E+0000
 -1.070784E+0000  7.727123E-0001
 -9.688401E-0002  1.267987E+0000
 -6.306199E-0001  2.549017E+0000
 -1.991522E+0000  1.217320E+0000
 -1.704148E+0000  6.698521E-0001
  2.075352E+0000 -3.542198E+0000
  2.007838E+0000  1.988912E+0000
 -9.613571E-0001  2.493442E+0000
 -4.309683E+0000 -1.700302E+0000
  3.962128E+0000 -2.972369E+0000
 -9.642123E-0001  4.133929E+0000
 -1.702714E+0000 -1.643217E+0000
 -1.219692E+0000 -1.680776E+0000
  3.498524E+0000  1.047691E+0000
 -1.281352E+0000  2.811610E+0000
  4.674961E-0001 -5.336798E-0001
  1.841560E-0002 -1.046814E+0000
  5.280685E-0001  1.287536E+0000
  2.023078E+0000  2.190952E+0000
 -2.007685E+0000 -1.796066E+0000
  2.480694E-0001 -1.104119E+0000
  1.766711E+0000  4.311336E-0001
 -8.823923E-0001  9.926470E-0001
 -2.142294E+0000 -1.797658E+0000
 -3.127676E-0001 -2.781501E+0000
  2.674665E+0000  6.296926E-0001
  1.125787E-0001  2.337787E+0000
 -1.987200E+0000 -2.262467E+0000
  8.393607E-0002 -1.389599E+0000
  4.234064E+0000  8.951297E-0001
 -1.446409E+0000  2.047200E+0000
 -2.670318E+0000 -1.841270E+0000
 -1.056087E+0000 -3.889621E+0000
  5.591794E+0000 -6.232844E-0001
 -1.548058E-0001  6.857763E+0000
 -3.145502E+0000 -1.720581E+0000
 -1.105587E+0000 -4.839049E+0000
  4.542145E+0000  1.046859E-0001
 -1.609969E-0001  6.204787E+0000
 -3.959119E+0000 -5.364914E-0001
  1.508090E+0000 -4.516365E+0000
  3.275499E+0000 -3.347049E-0001
  1.755747E+0000  5.102585E+0000
 -2.524971E+0000  9.730652E-0001
 -1.776480E+0000 -4.845997E+0000
  5.667054E+0000 -2.932095E+0000
 -1.463276E+0000  5.666356E+0000
 -1.867096E+0000 -9.195172E-0001
 -1.548524E+0000 -5.809779E+0000
  6.169825E+0000 -1.149095E+0000
  6.348047E-0001  6.193813E+0000
 -6.018204E+0000  2.530159E+0000
 -7.383342E-0001 -5.985228E+0000
  5.437440E+0000  1.405961E-0001
  2.064267E+0000  6.171147E+0000
 -3.976677E+0000 -2.969008E-0001
  6.946669E-0001 -4.234667E+0000
  4.235412E+0000 -8.806705E-0001
 -1.115079E+0000  4.267906E+0000
 -1.451347E+0000 -9.299252E-0001
 -1.123582E+0000 -1.526401E+0000
  3.559824E+0000 -1.936386E+0000
  5.557409E-0001  4.434074E+0000
 -5.503292E+0000  3.958729E+0000
 -1.304451E+0000 -5.070326E+0000
  3.104542E+0000 -1.186839E+0000
  3.087911E+0000  4.836639E+0000
 -4.112505E+0000  3.992907E-0001
  2.523979E+0000 -5.755340E+0000
  1.359821E-0001  6.505522E-0001
  9.784091E-0001  1.049015E+0000
 -3.194014E+0000  6.757372E-0001
  3.425474E+0000 -3.316366E+0000
 -4.216256E-0001  5.285926E-0001
  1.123257E+0000  5.624188E-0001
 -1.157058E-0001  5.094692E-0001
 -3.841407E+0000 -2.021671E+0000
  8.835525E-0001 -1.180002E+0000
  1.514873E+0000  1.846202E+0000
 -2.569089E+0000  2.721290E+0000
  5.695941E-0001 -2.886021E+0000
  4.877378E-0001  4.121252E-0002
  1.254310E+0000  2.172998E+0000
 -3.151583E+0000  1.930203E+0000
 -5.182715E-0001 -4.008343E+0000
  2.761446E+0000  1.406436E-0001
  1.813725E-0001  5.397462E-0001
 -1.157044E+0000  1.429544E+0000
  8.318790E-0001 -2.874915E+0000
  1.397616E+0000  1.629645E+0000
  1.247920E+0000  2.611703E+0000
 -3.482318E+0000  3.294430E-0001
  1.931272E-0001 -3.108454E+0000
  1.716252E+0000  2.296331E+0000
 -2.618344E+0000  7.439026E+0000
 -1.506630E+0000 -1.651179E+0000
 -1.390438E+0000 -3.333586E+0000
  5.951807E+0000 -5.491812E-0001
 -2.327389E+0000  2.773167E+0000
 -2.733856E+0000 -2.523802E+0000
  3.819337E+0000 -1.290177E+0000
  2.440297E+0000  4.879378E+0000
 -3.469729E+0000 -1.544291E+0000
 -2.274673E-0002 -2.918534E+0000
  3.952813E+0000 -1.860335E-0001
 -4.841150E-0001  3.794800E+0000
 -1.531305E+0000 -1.490411E+0000
 -5.324596E-0001 -3.942641E+0000
  1.762324E+0000 -5.475635E-0001
  1.625177E+0000  1.581530E+0000
 -2.918947E+0000  1.431307E+0000
  1.650004E+0000 -1.708905E+0000
  7.796446E-0001 -1.379100E-0001
  1.218109E-0001  3.425854E+0000
  2.193004E+0000 -1.723968E+0000
 -1.696996E+0000  2.098513E+0000
  1.746416E+0000  2.112132E-0002
 -1.515050E+0000 -1.307809E+0000
  4.016761E-0001 -1.703711E+0000
  1.177459E+0000  1.428553E+0000
 -1.094203E+0000  1.851057E+0000
 -1.014454E-0001 -1.299143E+0000
  1.833470E+0000 -5.578975E-0001
  1.396878E+0000  1.845560E+0000
 -1.532614E+0000  3.346991E-0002
 -6.763275E-0001 -8.551755E-0001
  3.293257E+0000  2.424559E+0000
 -1.340251E+0000  2.146259E+0000
 -1.789797E+0000 -1.087078E+0000
  2.259578E-0001 -2.609041E+0000
  1.304838E+0000  1.840188E+0000
  1.202061E+0000  4.162808E+0000
 -2.027094E+0000  4.870819E-0002
 -1.901241E+0000 -6.385527E-0001
  4.048494E+0000  2.030071E-0002
  4.976482E-0001  2.516994E+0000
 -1.439917E+0000 -1.557423E+0000
 -1.440740E+0000  1.534504E-0001
  3.587446E+0000  3.548159E-0001
 -1.507183E+0000  2.478504E+0000
 -1.333612E+0000  4.258057E-0001
  1.102377E+0000 -1.586195E+0000
  8.514885E-0002  5.519880E-0001
 -1.195983E+0000  1.265285E+0000
 -1.572416E+0000  5.391529E-0001
  1.420683E+0000  6.466900E-0001
  9.562205E-0001 -6.198462E-0001
 -1.661330E+0000  2.003145E+0000
  1.333035E+0000 -3.981973E-0001
 -2.256525E+0000 -1.939171E-0001
 -1.768183E+0000 -1.608656E-0001
  1.397582E+0000  4.302101E-0001
 -3.370592E+0000  1.902650E-0001
  1.115830E+0000 -3.377207E-0001
 -2.678420E+0000  1.143755E+0000
  1.635534E+0000  7.708761E-0001
 -1.470657E+0000 -9.247471E-0002
  7.595070E-0001  3.617241E-0001
  2.099694E+0000  1.022344E+0000
 -2.978549E+0000  1.313993E+0000
  1.765086E+0000 -1.623274E+0000
  6.670130E-0001  1.435779E+0000
 -4.545828E-0001  9.767788E-0001
  1.542526E-0001  3.462594E-0001
 -9.644054E-0001 -2.821285E-0001
  1.407554E+0000  3.387261E-0001
 -1.586310E+0000 -1.466936E-0001
  1.701275E+0000 -1.145809E+0000
  2.353275E+0000 -1.312899E+0000
  7.570905E-0001  2.631702E+0000
  1.099095E+0000  2.181126E+0000
 -3.562365E+0000 -1.493468E+0000
  5.562875E-0001 -2.674464E+0000
  4.336096E+0000  1.203537E-0001
 -9.942807E-0001  3.816836E+0000
 -4.053920E+0000  1.201506E+0000
 -1.228315E+0000 -4.249742E+0000
  3.383304E+0000  7.927129E-0001
  1.219311E+0000  5.154893E+0000
 -3.596694E+0000  4.619140E-0001
  5.178560E-0001 -4.551684E+0000
  9.247211E-0001 -1.092837E-0001
  6.958178E-0001  1.058721E+0000
 -5.654185E-0001 -9.755527E-0001
 -3.121392E-0001 -2.856327E+0000
  4.591353E-0001 -2.330450E-0001
  3.890087E-0001  1.339654E+0000
 -1.014109E+0000 -9.399964E-0001
 -4.686466E-0001 -2.652972E+0000
 -9.602704E-0001  2.242344E+0000
 -1.228034E+0000  2.545001E+0000
 -2.451414E+0000 -4.621211E-0001
  1.887532E+0000 -3.693222E+0000
  1.471339E+0000 -8.080534E-0001
  1.260181E+0000  3.120997E+0000
 -3.799368E+0000  2.372388E+0000
 -2.864334E+0000 -2.486705E+0000
  2.130197E+0000 -2.370018E+0000
  2.774046E+0000  3.653068E-0001
 -2.141721E+0000  2.609699E-0001
 -2.189652E-0001 -3.943163E+0000
  1.194507E-0001 -7.803610E-0002
  2.546453E+0000 -4.601826E-0003
 -5.191148E-0001  4.758834E-0001
 -2.215082E+0000  3.015914E-0001
  2.197710E+0000 -1.314284E+0000
 -1.987997E+0000 -1.769894E-0001
  1.462482E+0000 -3.502042E-0001
 -9.209104E-0001 -7.446194E-0001
 -1.398891E+0000 -1.761253E+0000
  2.094536E+0000 -1.258441E+0000
  1.671173E+0000  7.724112E-0001
 -1.843744E+0000  5.132348E-0001
 -1.269916E+0000 -8.712841E-0001
  1.399837E+0000  7.363773E-0001
  1.105341E+0000  8.475994E-0001
 -6.195770E-0001 -3.971850E-0001
 -1.962804E-0001  6.262216E-0001
  9.531194E-0001 -6.524231E-0001
 -1.772755E+0000  1.898873E+0000
  1.804488E+0000 -4.802108E+0000
 -9.808817E-0001  2.303741E+0000
  2.801278E+0000 -1.145863E+0000
 -2.642733E+0000 -1.626042E-0001
  4.392800E-0001 -9.000584E-0001
 -4.438773E-0001 -7.935350E-0002
 -4.728612E-0001 -2.355478E-0001
 -2.781184E-0001 -5.850455E-0001
 -1.759818E+0000 -4.931395E-0002
 -7.011298E-0001 -2.483005E-0001
 -1.299748E+0000  5.566704E-0001
 -2.020970E+0000  1.981290E+0000
  2.213703E-0001 -7.569682E-0001
  5.709772E-0001 -4.396420E-0002
 -8.496061E-0001 -3.077208E-0001
  9.498055E-0001 -3.507357E+0000
 -1.165624E+0000  1.266842E+0000
  5.504980E-0001 -4.684354E-0001
 -1.971567E+0000  8.708048E-0001
  1.632613E+0000 -1.365325E+0000
 -4.351539E+0000 -1.023645E+0000
  3.497824E+0000 -1.215167E+0000
  6.548376E-0001  1.643653E+0000
 -3.444465E+0000  2.806930E+0000
  1.842345E+0000 -2.240340E+0000
 -4.946644E-0001 -1.494728E+0000
  1.585688E+0000  6.088777E-0001
 -9.075023E-0001  6.624298E-0001
 -7.092352E-0001 -1.236802E-0001
  1.415251E+0000 -1.348275E+0000
  1.548370E+0000  1.067442E+0000
 -6.478681E-0001  1.947858E+0000
 -3.967758E+0000  1.166000E+0000
  2.664146E+0000 -3.206348E+0000
  1.104706E+0000  1.041076E+0000
 -1.969250E-0001  7.496802E-0001
 -1.285554E+0000 -2.112201E+0000
 -2.960888E-0002 -7.051204E-0001
  8.396044E-0001  3.722788E+0000
 -2.711973E+0000 -3.773984E-0001
 -1.258113E+0000 -8.441571E-0001
  2.840752E+0000 -9.404873E-0001
  5.686018E-0001  1.279213E+0000
 -3.098607E+0000  1.613914E+0000
 -1.671695E+0000 -3.996718E+0000
  3.882512E+0000  1.092794E+0000
 -8.673056E-0001  4.195918E+0000
 -3.614052E+0000 -9.273515E-0001
 -7.235768E-0001 -2.446738E+0000
  2.719290E+0000 -2.386900E+0000
  3.602824E-0001  1.556276E+0000
 -6.832186E-0001  1.148363E+0000
 -8.998166E-0001  5.735995E-0001
 -9.800747E-0001 -1.071728E+0000
  4.575712E+0000 -6.862485E-0001
  6.729496E-0001  4.355877E+0000
 -4.167276E+0000  2.665941E+0000
  9.743745E-0001 -4.761246E+0000
  1.984034E+0000  1.033722E+0000
  1.748975E+0000  1.759310E+0000
 -2.389888E+0000  2.477265E+0000
  3.134996E-0001 -2.628849E+0000
 -3.898048E-0001  8.316764E-0001
  2.510017E-0001  1.856219E+0000
 -2.829092E+0000 -1.211633E+0000
 -2.744009E-0001 -1.096343E+0000
  2.271293E+0000  4.322359E-0001
 -1.369494E+0000  2.823383E+0000
  1.037925E+0000  2.050131E+0000
 -1.329918E+0000 -9.733552E-0001
  1.600059E+0000 -6.694500E-0001
 -1.265326E+0000  1.574644E+0000
 -1.080675E-0001  3.757001E-0001
  1.910962E+0000  5.670304E-0001
 -1.470789E+0000  6.932751E-0001
 -8.164176E-0001  2.675076E-0001
  2.041238E-0001 -1.354212E-0001
  1.304456E+0000  9.973585E-0001
 -1.212254E+0000  1.177186E+0000
  5.325749E-0001 -5.691156E-0001
  2.101859E+0000 -5.715321E-0001
 -2.024146E+0000  1.075293E+0000
 -1.511831E+0000 -2.409948E+0000
  1.875658E-0001  9.053609E-0001
  1.678515E+0000  4.275462E-0001
 -2.062879E+0000 -7.182810E-0002
  2.967920E+0000 -2.284084E-0001
 -3.664402E-0001  4.079469E-0001
  1.110616E+0000  1.126178E+0000
  2.511706E+0000 -1.255638E+0000
 -3.384843E+0000  5.377527E-0001
  2.165294E+0000 -1.024743E+0000
  5.806777E-0001  8.482808E-0001
 -1.731829E+0000 -7.189551E-0002
 -1.404522E+0000 -3.775141E-0001
  8.574304E-0001 -3.221670E+0000
  1.642662E+0000  6.781697E-0001
 -8.369054E-0001  6.317562E-0001
 -2.552683E+0000 -7.822446E-0001
  1.241539E+0000 -9.625759E-0001
  2.552120E+0000 -1.662488E+0000
 -2.265088E+0000 -5.900360E-0001
  1.306824E+0000  1.814614E+0000
 -9.759365E-0001  1.490588E+0000
 -7.133818E-0001 -1.018299E-0001
 -9.181037E-0001 -2.855898E-0001
  1.933702E+0000 -2.005202E+0000
 -5.036215E-0001 -1.747929E+0000
  6.707953E-0001  3.137035E+0000
 -6.629495E-0001  3.366655E-0001
 -2.124114E+0000 -6.422099E-0001
  1.493085E+0000 -3.652055E-0001
  1.667306E+0000  1.662779E+0000
 -3.917046E+0000  2.244702E+0000
  1.965560E+0000 -2.836349E+0000
  9.768785E-0001  9.930031E-0001
  1.194495E+0000  2.753377E+0000
 -4.940475E+0000  2.057485E+0000
  2.854297E+0000 -7.229348E+0000
  1.831514E+0000 -1.904001E+0000
  2.760948E+0000  5.724082E+0000
 -2.233292E+0000 -6.194691E-0001
 -2.141299E-0002 -4.098450E+0000
  3.252447E+0000 -2.041419E+0000
 -1.479745E+0000  4.898726E+0000
 -1.550221E+0000 -1.836998E+0000
 -2.125726E+0000 -2.353730E+0000
  3.509504E+0000  7.314267E-0001
 -5.735742E-0001  3.789478E+0000
 -2.459122E+0000  1.174899E-0001
 -2.935189E+0000 -1.114045E+0000
  3.423337E+0000 -2.135582E+0000
  2.326847E-0001  1.001596E+0000
  3.365534E-0001  1.686371E+0000
 -2.295911E+0000 -2.168333E+0000
  3.318603E-0001 -2.757767E+0000
  4.710493E-0001 -3.675803E-0001
  9.251318E-0001  3.065096E-0001
 -1.891711E+0000  7.527258E-0001
 -1.289003E+0000 -6.898988E-0001
  1.792462E+0000 -1.543511E+0000
 -2.546175E-0001  2.765336E+0000
  3.177545E-0001  1.748058E+0000
 -4.538507E+0000  7.445847E-0001
  7.968181E-0001 -2.704291E+0000
  1.646227E+0000  1.714089E+0000
 -1.297927E+0000  2.544620E+0000
 -1.608486E+0000 -4.637429E+0000
  1.867349E+0000 -1.726854E+0000
  7.070233E-0001  2.499978E+0000
 -7.539567E-0001  1.496463E+0000
 -4.979226E+0000 -1.088961E+0000
  2.984669E+0000 -2.768728E+0000
  8.782896E-0001  2.052205E+0000
 -1.891373E+0000  4.270478E+0000
 -7.836056E-0001 -2.799941E+0000
  1.941056E+0000 -1.166783E+0000
 -1.554392E+0000  3.518800E+0000
 -8.198291E-0001 -1.068499E+0000
 -6.212274E-0001  1.625039E-0001
  3.392130E+0000  6.605346E-0001
 -2.028616E+0000  1.385337E-0002
 -4.725215E-0002 -2.318541E-0001
  2.154439E+0000 -1.698042E+0000
 -2.432080E+0000  9.795431E-0001
 -4.912277E-0001 -1.124348E+0000
  2.870335E-0001  5.907600E-0001
 -2.010717E+0000  2.074064E+0000
 -3.575540E-0001 -1.623944E+0000
  1.347300E-0001 -2.136354E+0000
  1.026122E+0000  1.505688E+0000
  3.568567E-0001 -1.623445E+0000
 -1.098935E-0001  5.341240E-0001
  1.601465E+0000 -6.469187E-0001
 -2.390522E+0000 -7.217589E-0002
  7.762862E-0001 -1.860892E+0000
  2.404630E+0000 -1.445280E+0000
 -9.083305E-0001  3.255184E+0000
 -1.232720E+0000 -1.388277E+0000
  5.431279E-0001 -1.277304E+0000
 -6.102822E-0002  1.332401E+0000
  2.630619E+0000  1.464166E+0000
 -4.220503E+0000  1.493594E+0000
  2.159376E+0000 -2.322964E+0000
  4.297374E-0001  1.610423E+0000
 -1.356540E-0001  1.825317E-0001
 -8.657128E-0001 -3.554883E-0001
  6.166586E-0001 -9.952626E-0001
  9.847225E-0001  1.393771E+0000
  1.553051E+0000 -6.312785E-0001
 -2.963722E+0000  3.534896E+0000
 -9.195054E-0002  1.259604E+0000
 -1.088610E+0000 -1.859423E+0000
 -4.953468E-0001 -2.148214E-0001
 -5.672139E-0001  1.618598E+0000
 -2.746390E+0000  1.418345E+0000
  3.909953E-0003 -3.886651E+0000
  3.261133E+0000 -6.184812E-0001
 -1.147938E+0000  5.958861E+0000
 -1.501957E+0000 -2.599267E-0001
 -1.584219E+0000 -2.900909E+0000
  3.478125E+0000  5.243180E-0001
  6.655350E-0001  1.796531E+0000
  1.408236E+0000  4.405875E-0001
 -4.763857E-0001 -4.114823E-0002
  1.109073E+0000 -2.476570E+0000
 -4.519559E-0001  9.331646E-0001
  2.110905E+0000  1.504722E+0000
 -9.384671E-0001 -4.186563E-0001
  1.038959E+0000 -3.211105E-0002
  1.531747E+0000  2.405844E+0000
 -4.641482E-0001 -1.713679E-0001
 -3.538913E+0000  2.292577E-0001
  1.043517E+0000 -2.102069E+0000
  1.138753E+0000  1.776590E+0000
 -1.042843E+0000  2.384359E+0000
 -3.821667E+0000 -2.503607E+0000
  1.212256E+0000  6.486497E-0001
  2.948903E+0000  3.075665E+0000
 -3.642652E+0000  1.882675E+0000
 -3.086842E+0000 -3.211967E+0000
  3.023420E+0000 -1.678300E+0000
  1.774153E+0000  3.999232E+0000
 -6.750796E-0001  2.809116E+0000
 -1.100938E+0000 -2.164146E+0000
  7.004519E-0001 -1.122371E+0000
  1.734793E+0000  1.912141E+0000
 -3.423854E+0000  1.476635E+0000
 -7.291076E-0001 -1.261440E-0001
  9.603929E-0001  8.077867E-0002
  1.337082E-0001  1.769267E+0000
 -4.915573E-0001 -3.643637E-0001
  1.873197E+0000  6.351404E-0002
 -9.058352E-0001  8.519129E-0001
 -6.021846E-0002 -2.076383E+0000
 -3.907819E-0001 -5.829873E-0001
  1.498622E+0000  1.727480E+0000
  1.080400E+0000  2.831535E+0000
 -3.424120E+0000 -8.567371E-0001
  1.950227E+0000 -3.274335E+0000
  2.835050E-0001  1.740274E+0000
  5.267867E-0001  4.307766E+0000
 -1.328574E+0000 -1.091208E+0000
 -1.459743E+0000 -3.688176E+0000
  3.569212E-0001 -2.325408E+0000
  3.201994E+0000  3.374481E+0000
 -5.343786E-0001  2.666316E+0000
 -1.885560E+0000 -2.173317E+0000
  1.776219E+0000 -1.758422E+0000
 -2.926953E-0001  8.469432E-0001
  1.878119E-0001 -2.583238E+0000
 -1.065652E+0000  5.005187E-0001
  4.470188E+0000  2.110932E+0000
 -5.641967E+0000  4.981784E-0001
  1.118682E+0000 -3.673098E+0000
  2.338171E+0000  1.809523E+0000
  6.143109E-0001  3.607744E+0000
 -3.305456E+0000  1.115651E+0000
 -1.558607E-0001 -2.117694E+0000
  1.524592E+0000 -2.421545E+0000
  1.819355E+0000  1.854507E+0000
  1.404399E-0001  1.957741E+0000
 -4.012198E+0000 -1.140935E+0000
  6.851130E-0001 -1.966232E+0000
  7.811588E-0001  2.074241E-0001
  1.933420E+0000 -2.500863E-0001
 -1.868118E+0000 -5.493381E-0001
 -1.580785E-0001 -1.520372E-0001
  1.901230E+0000 -7.733592E-0001
 -7.200705E-0001  2.247834E+0000
  7.661218E-0001 -3.660053E-0001
 -1.133938E-0001  4.711058E-0001
  4.575648E-0002  9.138443E-0001
  6.232694E-0001 -2.346216E+0000
 -5.761503E-0001  1.068930E+0000
 -2.664717E-0001  1.301735E+0000
 -2.709612E+0000  2.214339E-0001
  3.759041E+0000 -7.765247E-0001
 -2.119044E+0000  7.322247E-0001
  1.336731E+0000 -1.915280E+0000
 -4.808330E-0001 -2.329697E+0000
  2.888416E+0000  2.197976E+0000
 -2.510361E+0000  5.129025E-0001
 -1.248771E+0000 -5.320463E+0000
  2.411960E+0000 -1.405684E+0000
  2.725888E+0000  5.179013E+0000
 -3.751249E+0000  1.932029E+0000
 -2.334242E+0000 -2.999457E+0000
  2.814409E+0000 -2.741147E+0000
  1.102209E+0000  2.853231E+0000
 -6.452891E-0001  2.769512E+0000
 -1.074009E+0000 -1.346433E+0000
  3.141966E+0000 -9.405395E-0001
 -2.742192E-0001  4.146002E+0000
 -1.314504E+0000 -9.176473E-0001
 -2.575302E+0000 -2.420354E+0000
  4.702810E+0000 -1.119696E+0000
 -4.712542E-0001  1.633571E+0000
 -2.550530E+0000  2.187848E+0000
 -2.152001E-0001 -3.220406E+0000
  2.331696E+0000 -1.234653E+0000
  2.807594E-0001  1.767165E+0000
 -5.926275E-0001 -2.167904E+0000
  2.211777E-0001  1.191591E+0000
  1.714549E-0001  4.040686E-0001
 -1.615256E+0000  7.591900E-0001
  1.315599E+0000 -6.508484E-0001
  1.375267E+0000 -5.270192E-0001
 -7.361618E-0001  2.399264E+0000
 -3.320506E+0000 -1.672305E+0000
 -2.936324E-0001 -2.482764E+0000
  4.751169E+0000  1.969625E-0001
 -2.461657E+0000  2.571386E+0000
 -2.463857E+0000 -1.534482E-0001
  2.539393E+0000 -1.567319E+0000
  2.033956E+0000  1.351435E+0000
 -2.478320E+0000  1.109887E+0000
 -5.676330E-0001 -1.684045E+0000
  7.170861E-0002 -9.929267E-0001
  1.906542E+0000  1.914140E+0000
 -1.175469E+0000  1.945184E+0000
 -2.311461E+0000 -6.290010E-0001
 -1.595609E+0000 -5.324905E-0001
  9.025580E-0001 -3.266093E+0000
  2.729456E-0001  1.492717E+0000
 -7.299677E-0001  1.005302E+0000
 -1.354019E+0000 -2.678013E+0000
  2.697306E+0000 -5.118731E-0001
  1.760682E-0001  2.812355E+0000
 -1.568480E+0000  1.174741E+0000
 -6.215427E-0001 -8.733748E-0001
  3.984992E+0000 -6.446353E-0001
  2.747371E+0000  3.705397E+0000
 -2.496342E+0000  2.291196E-0001
  2.666097E-0001 -7.424428E-0001
  4.171870E+0000 -1.330065E+0000
 -3.774069E+0000  3.030392E+0000
  1.418251E+0000  9.191785E-0001
 -3.527714E+0000  5.394027E-0001
 -2.591711E-0001 -1.177899E+0000
  8.612686E-0003  1.525533E-0001
  1.961642E+0000  6.924056E-0001
 -2.303446E+0000  2.194911E+0000
 -1.239677E+0000 -8.905553E-0001
  2.104957E+0000 -1.362827E+0000
 -2.507083E-0001  2.745136E+0000
 -1.990448E-0002  9.893377E-0001
 -1.985835E+0000 -1.282063E-0001
  2.096020E+0000 -2.776472E+0000
 -4.774047E-0001  3.137382E+0000
  1.226972E+0000  1.651764E+0000
 -1.888021E+0000 -1.030242E+0000
 -2.704107E-0001 -2.009596E+0000
 -3.518222E-0002 -2.412673E+0000
 -1.103181E+0000  1.838495E+0000
  2.753690E+0000  2.078200E+0000
 -2.787767E+0000  1.746016E-0001
 -2.759571E+0000 -4.509779E+0000
  6.046273E+0000 -2.153052E+0000
 -4.761263E-0001  3.272089E+0000
  1.547977E-0001 -1.063115E+0000
 -1.007777E+0000 -3.595441E+0000
  1.746561E+0000  2.303766E+0000
 -3.177436E-0001  1.923706E+0000
 -3.886392E+0000 -1.817096E+0000
  3.285319E+0000 -1.712020E+0000
 -6.804726E-0002  1.687862E+0000
 -3.940373E+0000  2.550681E+0000
  1.419446E+0000 -1.762417E+0000
 -5.370552E-0001  9.869418E-0001
  5.049342E-0001  3.267425E+0000
 -1.725830E+0000  2.170936E+0000
 -1.167096E+0000 -3.731549E+0000
  4.592643E-0002 -5.945692E-0001
  2.931889E+0000 -2.827397E-0002
 -1.124889E+0000  2.112978E+0000
 -1.851168E+0000 -2.166826E+0000
  3.477060E-0001 -1.128788E+0000
  1.746739E+0000  2.046629E+0000
 -2.414007E-0001  5.059372E+0000
 -1.636934E+0000 -3.889212E+0000
 -2.208722E-0001 -4.746307E+0000
  7.599143E+0000  1.173060E+0000
 -2.295404E+0000  4.553430E+0000
 -4.970443E+0000 -2.279096E+0000
  4.350377E+0000 -4.651540E+0000
  4.410277E-0001  3.035158E+0000
  7.036267E-0001  2.711938E+0000
 -2.900948E+0000 -7.759901E-0001
  6.056178E-0001 -4.220858E+0000
  1.347103E+0000  2.081880E+0000
  7.764604E-0001  2.161418E+0000
 -3.155286E+0000 -1.783809E+0000
  1.230288E+0000 -3.393089E+0000
  2.530803E+0000  1.498500E+0000
 -1.906388E+0000  1.878190E+0000
 -2.777718E+0000 -9.448062E-0001
  9.799627E-0001 -1.946455E+0000
  2.978781E+0000  2.776051E-0001
 -1.320140E-0001  3.974750E+0000
 -2.314044E-0001 -2.298630E+0000
 -2.719426E-0001 -7.617691E-0001
  2.264430E+0000  5.948850E-0001
  9.234532E-0001  1.725960E+0000
 -7.839561E-0001  1.070415E+0000
  1.533649E+0000 -1.596244E+0000
 -1.097384E+0000  1.009936E+0000
  1.987175E+0000 -5.909680E-0001
 -1.816738E+0000  1.596243E+0000
  7.088507E-0001 -3.004245E-0002
 -3.333031E+0000 -1.786652E+0000
  1.194679E+0000 -2.730822E+0000
  2.295098E-0001  8.658362E-0001
  1.347517E+0000  9.160918E-0001
 -2.577072E+0000  4.415387E-0001
  1.436052E-0001 -3.204616E-0001
  1.011527E+0000  1.297614E+0000
  1.125102E+0000  2.029208E+0000
 -3.719864E-0001 -4.827009E-0001
  3.847953E-0001 -9.251942E-0001
  1.294122E+0000 -1.261331E+0000
  5.054778E-0002  4.033961E-0001
 -2.076524E+0000  1.750943E+0000
 -8.179894E-0001 -9.589010E-0001
  7.604256E-0001 -3.692956E+0000
  3.249661E+0000  3.088077E+0000
 -2.919576E+0000  2.574897E+0000
 -1.472342E+0000  2.602288E-0001
  2.065357E-0001 -2.460513E+0000
  2.624812E+0000  1.936996E+0000
  4.537155E-0001  3.636182E+0000
 -1.527183E+0000 -1.569931E+0000
 -3.669418E-0001 -3.394250E+0000
  5.168755E+0000 -1.909806E+0000
 -1.144767E+0000  3.594198E+0000
 -3.294654E+0000  2.408438E+0000
  1.475855E+0000 -4.735147E+0000
 -9.420927E-0001  1.084744E+0000
  6.058571E-0001  2.408131E+0000
 -2.123977E-0001 -1.331187E-0001
 -6.663006E-0001 -2.540192E+0000
  3.161651E+0000  2.549941E-0002
  3.915758E-0001  6.022318E-0001
 -3.926182E+0000  1.791159E+0000
  2.521413E+0000 -4.385325E-0001
 -6.753458E-0002 -5.061026E-0001
  7.198790E-0001  1.577599E+0000
 -2.023870E+0000  5.688649E-0001
 -3.629797E-0002 -5.397959E-0001
  1.261670E+0000  1.793793E+0000
 -2.094842E+0000  2.283369E+0000
 -2.427234E-0001 -2.531328E+0000
  2.209929E+0000  2.021841E+0000
 -2.423335E+0000  1.142637E+0000
 -9.597282E-0002 -6.378144E-0001
  1.495022E+0000 -7.783446E-0001
 -2.614694E+0000  2.081701E+0000
 -2.729968E+0000 -2.496038E+0000
  3.633921E+0000 -3.934554E+0000
  5.904608E-0001  1.586491E+0000
  5.804687E-0001  1.565739E+0000
 -3.284534E+0000  4.311296E-0001
  7.980284E-0001 -1.720410E+0000
  1.170894E+0000 -2.343247E-0001
 -1.558729E+0000  5.118688E+0000
 -3.162346E+0000 -1.974757E+0000
  1.220585E+0000 -5.059454E+0000
  2.137511E-0001  7.200290E-0001
  9.349656E-0001  1.707975E+0000
 -3.667850E+0000  4.925880E-0001
 -9.040504E-0002 -1.848614E+0000
  2.035240E+0000  1.788227E+0000
 -1.036983E+0000  2.679738E+0000
 -3.164597E+0000 -3.906218E-0001
 -9.359735E-0001 -1.853703E+0000
  7.928387E-0001 -1.555548E-0001
 -8.209286E-0002  2.685676E+0000
  3.159580E+0000 -1.103482E+0000
 -3.417340E+0000 -1.171583E-0001
  1.575333E+0000  2.853196E-0001
  1.860490E+0000  3.617425E+0000
 -9.471615E-0001  1.451996E+0000
 -8.764607E-0001 -1.742400E+0000
  1.904340E-0001 -1.066758E+0000
  2.341281E+0000 -7.932371E-0002
 -2.312594E+0000  2.987388E+0000
 -1.899195E+0000 -6.379457E-0001
  8.019453E-0001 -3.171576E+0000
  4.273815E-0001 -3.478306E-0001
 -4.931946E-0001  3.783367E+0000
 -2.352279E+0000  4.030267E-0001
  1.685050E+0000 -4.780637E+0000
  9.916515E-0001  2.051456E+0000
  4.507419E-0001  3.269197E+0000
 -2.069862E+0000 -1.293372E+0000
  1.175988E-0001 -3.507317E+0000
  1.719243E+0000 -2.601163E+0000
  2.971154E+0000  3.729921E+0000
 -3.364256E+0000  1.498177E+0000
 -2.093019E+0000 -2.648245E+0000
  3.290929E+0000 -2.391485E+0000
  1.249479E+0000  2.503108E+0000
 -1.491642E+0000 -1.088657E+0000
 -9.181451E-0001 -4.611013E+0000
  4.184267E+0000 -9.601254E-0001
 -2.121212E-0001  2.084445E+0000
 -1.814859E+0000 -1.961813E+0000
 -3.542728E-0001  6.043587E-0001
 -2.081372E-0001  1.456695E+0000
 -6.850154E-0002 -1.387906E+0000
  7.939510E-0001 -2.256018E+0000
  1.179656E+0000 -3.016975E-0001
  3.007311E+0000 -7.887626E-0001
 -3.469205E+0000  4.402770E+0000
  2.153970E-0001 -4.226508E+0000
 -1.920179E+0000 -2.118353E+0000
  4.399973E+0000  9.124464E-0001
 -3.042553E+0000  3.490686E+0000
 -3.117193E+0000 -1.867601E+0000
  1.601391E+0000 -4.894845E+0000
  2.668284E+0000  4.853831E+0000
 -2.004461E+0000  4.450927E+0000
 -4.448363E+0000 -2.506516E+0000
  1.375284E+0000 -1.446160E+0000
  2.554217E+0000  3.308612E+0000
 -2.681113E+0000  4.969918E+0000
 -1.622815E+0000 -2.366917E+0000
  3.897973E-0001 -4.268799E+0000
  3.670291E+0000  2.342841E+0000
 -5.751570E-0001  3.389752E+0000
 -3.852999E+0000  1.238060E+0000
 -3.246966E-0001 -3.131829E+0000
  1.771213E+0000 -2.280098E+0000
  1.031510E+0000  4.209457E+0000
 -2.582910E+0000  2.784035E-0002
 -1.043648E+0000 -8.050425E-0001
  2.907759E+0000 -7.205767E-0001
  1.809114E+0000  3.650556E+0000
 -5.252693E+0000 -1.139189E-0001
  5.234092E-0001 -1.664098E+0000
  4.064248E+0000  1.642786E+0000
 -2.628575E+0000  5.420229E+0000
 -4.770873E+0000 -2.183467E+0000
  2.033984E+0000 -4.625388E+0000
  2.647818E+0000 -2.042731E+0000
  2.420441E-0001  2.374064E+0000
 -1.552695E+0000 -1.383151E+0000
 -6.923809E-0001 -2.199354E+0000
  3.262720E+0000  2.083875E+0000
 -2.825037E+0000  1.124348E+0000
 -1.297267E+0000 -7.933195E-0002
  2.489708E+0000  7.483847E-0001
  2.014385E-0001  2.754077E+0000
 -4.209215E-0001  7.985296E-0001
 -4.870424E-0002  1.197379E+0000
  9.714019E-0001 -7.311351E-0001
 -8.985633E-0001  1.513996E+0000
 -4.918308E-0001  7.607375E-0001
 -3.458242E+0000 -7.242901E-0001
  2.760916E+0000 -1.724820E+0000
 -3.319786E-0001  1.735231E+0000
  8.147394E-0001  7.100273E-0001
 -3.511415E-0001 -2.731745E+0000
  2.264398E+0000  8.947344E-0002
  1.599841E+0000  3.361550E+0000
 -2.305784E+0000 -5.122276E-0002
  8.871324E-0001 -5.505646E+0000
  1.756002E+0000  3.376578E-0001
  1.678856E+0000  3.071345E+0000
  1.511899E+0000 -1.311546E+0000
 -1.333470E+0000 -6.242062E-0001
  3.827535E+0000 -2.572172E+0000
 -2.615940E-0001  2.140239E+0000
  7.571596E-0001  7.711830E-0001
 -1.432310E+0000  5.169925E-0001
  1.100597E+0000  3.011675E-0001
  1.073324E+0000  5.727728E-0001
 -2.032556E+0000  1.385076E+0000
  7.653822E-0002 -4.055774E-0001
  1.520528E+0000 -3.582789E-0001
  8.618408E-0001  3.377957E-0001
  6.188089E-0001  1.087057E+0000
 -2.125115E+0000  1.722698E+0000
  1.038896E+0000 -2.808190E+0000
  2.056105E+0000 -3.909130E-0001
  2.235834E-0001  8.697026E-0001
 -5.655546E-0001  3.703533E-0001
 -6.422445E-0001 -1.946817E+0000
  1.648108E+0000  4.700565E-0001
  8.435628E-0002  1.576450E+0000
 -1.720644E+0000 -7.102637E-0001
 -7.307911E-0001 -1.509275E+0000
  2.916520E+0000 -2.144976E+0000
  1.232379E+0000  1.987051E+0000
 -3.971320E+0000  2.135370E+0000
 -6.517872E-0001 -1.315801E+0000
  1.487223E+0000 -2.307841E+0000
  1.501267E+0000  5.503434E-0001
 -2.682049E+0000  3.289707E+0000
  1.634119E+0000 -2.171054E-0001
 -2.417259E-0001  7.620425E-0001
 -7.854347E-0001 -1.344579E-0001
 -5.309809E-0002 -9.855281E-0001
  1.441453E-0001 -3.063662E-0001
 -3.779396E-0001  1.921357E-0001
  9.870516E-0002 -8.239389E-0001
 -1.171246E+0000 -1.885092E+0000
  1.242494E+0000 -1.560054E+0000
  1.944248E+0000 -1.461569E-0001
  1.092894E+0000  2.319557E+0000
 -1.314854E+0000 -6.177193E-0001
 -1.525484E+0000 -2.425036E+0000
  2.376772E+0000 -1.123519E+0000
  1.490224E+0000  1.656673E+0000
 -1.355654E+0000 -1.773849E+0000
 -5.624187E-0002 -1.023646E+0000
  4.059320E+0000 -2.614122E-0001
 -1.574485E+0000  2.610156E-0001
 -1.255192E-0002 -1.446356E+0000
 -1.718823E+0000  8.833796E-0004
  1.781292E+0000  9.515522E-0002
  3.814457E-0001  3.129886E+0000
 -3.118245E+0000  4.375052E-0001
 -1.304015E+0000 -2.020436E+0000
  6.586301E-0001 -6.481371E-0001
  9.466646E-0001  2.586995E+0000
 -1.332415E+0000 -5.772383E-0001
 -2.401703E+0000 -2.452729E+0000
  1.821910E+0000 -7.341430E-0001
 -1.174404E+0000  4.055914E+0000
 -2.492057E+0000 -1.895248E+0000
  3.914564E-0001 -1.370417E+0000
  2.271815E+0000 -1.774453E+0000
  6.269978E-0001  4.085985E+0000
 -8.409659E-0002  2.161761E+0000
 -3.368560E+0000  3.104774E-0001
  3.800327E+0000 -1.238007E+0000
  1.325361E+0000  1.326315E+0000
 -1.842411E+0000  2.109341E+0000
 -6.615438E-0001  1.213632E+0000
 -1.542605E+0000 -2.718568E+0000
  2.031064E+0000 -2.428881E+0000
  2.447500E+0000  1.693879E+0000
 -2.989179E+0000  6.006543E-0001
 -5.907918E-0001 -3.215371E+0000
  1.355244E+0000 -2.739336E-0001
  4.094494E+0000  1.376338E+0000
 -3.844200E+0000  2.354411E+0000
 -2.175332E+0000 -3.158642E+0000
  2.753829E+0000  7.781914E-0002
  2.757852E+0000  2.650879E+0000
 -2.447286E+0000  2.129936E+0000
 -2.956866E+0000 -4.668888E+0000
  1.005235E+0000 -7.901198E-0001
  1.658895E+0000  1.574734E+0000
 -9.330073E-0001  4.853470E-0001
 -7.820375E-0001  3.403117E-0001
  2.198039E+0000 -1.628867E+0000
  2.332932E+0000  3.988183E+0000
 -3.774197E+0000  2.800690E-0001
 -3.009441E+0000 -2.686380E+0000
  4.584067E+0000 -3.788632E+0000
  7.085588E-0001 -8.905936E-0002
 -1.912815E+0000  8.467759E-0001
 -1.010399E+0000 -1.602241E+0000
  3.584623E+0000 -1.894374E+0000
 -1.104678E-0001  2.245357E+0000
 -9.079407E-0001 -6.815127E-0001
 -1.635984E+0000  1.675134E-0002
  2.091064E+0000 -8.288276E-0002
 -1.269599E+0000  3.086094E+0000
  1.357246E+0000 -3.919565E+0000
 -2.018024E+0000 -1.314713E+0000
  1.391081E+0000  7.421157E-0001
 -1.063316E+0000  4.092096E-0001
 -3.329844E+0000 -5.632275E-0001
  1.482905E+0000 -8.678167E-0001
  1.958722E+0000 -7.204649E-0001
 -5.177225E-0001  6.566095E-0001
  1.650809E+0000  1.356453E+0000
 -1.837915E+0000  7.256833E-0001
  1.179632E+0000 -2.378778E-0001
  6.273244E-0001 -2.160818E+0000
  4.819715E-0001 -1.131074E+0000
  9.384450E-0001  3.257975E-0001
 -1.315154E+0000  1.170598E+0000
  9.799911E-0001  3.069873E-0001
 -1.378675E+0000 -1.325819E+0000
  1.624785E+0000 -1.117579E+0000
  1.663370E+0000  2.848444E+0000
 -1.166550E+0000  1.624460E+0000
 -6.502152E-0001 -2.904638E+0000
  5.319587E+0000 -4.286247E+0000
  2.038134E+0000  5.719235E+0000
 -3.500962E+0000  3.075083E+0000
 -4.131263E+0000 -3.493982E+0000
  2.451891E+0000 -2.221613E+0000
  3.657608E+0000  2.532542E+0000
 -4.132200E+0000  4.162711E+0000
 -4.562312E+0000 -2.290913E+0000
  2.098857E+0000 -4.874525E+0000
  3.754254E+0000  1.082870E+0000
  9.286832E-0001  1.516314E+0000
 -6.155564E+0000  7.920814E-0001
  6.842651E-0001 -5.471390E+0000
  3.189491E+0000  1.571107E+0000
 -7.660566E-0001  4.097268E+0000
 -9.782479E-0001  2.798951E-0001
 -5.953555E-0001 -3.757344E+0000
  3.791935E+0000  3.859724E-0002
  1.574157E+0000  3.022405E+0000
 -3.887457E+0000  1.579172E+0000
  2.870874E-0001 -5.519605E+0000
  2.052042E+0000 -2.854876E+0000
  3.547521E+0000  3.393094E+0000
 -3.482191E+0000  1.468227E-0001
 -3.591961E-0001 -2.978982E+0000
  1.370281E+0000 -2.086020E+0000
 -1.878745E-0001  2.450145E+0000
 -3.620658E-0001  3.037793E+0000
 -5.122268E+0000  1.269718E-0002
  1.493611E+0000 -4.712174E+0000
  1.224945E+0000 -3.568955E+0000
  2.000087E+0000  1.734964E+0000
  2.157880E-0001  2.309191E+0000
 -2.082111E+0000 -1.060299E+0000
 -6.745926E-0001 -3.243803E+0000
  4.150613E+0000  2.422586E-0001
 -2.238302E+0000  3.194808E+0000
 -1.853536E+0000 -3.369005E+0000
  5.324554E-0002 -2.268678E+0000
  5.416793E+0000 -2.319366E+0000
 -2.822075E+0000  3.101096E+0000
  8.152038E-0003 -4.219527E-0001
  2.088256E-0001 -1.636574E+0000
  2.121156E+0000  8.160944E-0001
 -6.092370E-0001 -9.015304E-0001
 -2.342514E+0000  2.594580E+0000
  1.505183E+0000 -1.095074E+0000
 -8.339066E-0001 -4.229750E-0001
  5.741399E-0001  1.026515E+0000
 -8.941221E-0001 -1.098897E+0000
 -1.131359E+0000  1.378958E+0000
  2.086333E-0001 -3.808696E+0000
 -1.603344E+0000 -1.477741E-0001
  3.210962E+0000 -5.447496E-0001
 -1.414482E+0000  4.501081E+0000
 -2.503894E+0000  2.421240E-0001
  4.159940E-0001 -2.495869E+0000
 -3.431926E-0002 -9.804736E-0001
  1.748748E+0000  1.100431E+0000
 -1.305166E+0000  1.466606E+0000
 -4.128471E-0001 -2.374486E+0000
  2.363195E+0000 -9.873663E-0002
  6.269503E-0001  8.518124E-0001
 -2.262867E+0000  7.380647E-0002
 -7.132399E-0001 -2.298776E+0000
  2.302514E+0000  4.325271E-0002
 -2.523421E-0001  2.297134E+0000
 -1.974148E+0000 -1.446499E+0000
  3.146488E+0000 -1.797426E+0000
  1.679686E+0000  2.229477E+0000
 -1.564717E+0000  1.365057E+0000
  6.552389E-0001 -2.864010E+0000
  7.593464E-0001  9.992097E-0002
 -2.060864E-0001  2.664874E+0000
 -1.352314E+0000  1.970195E+0000
 -2.270288E+0000 -1.699577E+0000
  3.686699E+0000 -1.968510E+0000
  9.062410E-0003  4.693997E+0000
 -2.531049E+0000 -9.075578E-0001
 -6.383653E-0001 -4.385317E+0000
  4.898995E+0000  3.053740E+0000
 -1.196862E-0001  3.555483E+0000
 -2.519910E+0000 -1.197457E+0000
 -6.121861E-0001 -3.957259E+0000
  1.822526E+0000 -1.053916E+0000
 -1.936914E-0001  2.246154E+0000
 -1.862076E+0000 -3.960989E-0001
  2.776238E-0001  1.801970E-0001
  4.872797E-0001 -1.425537E+0000
  8.653679E-0001  2.462485E+0000
  5.565136E-0001  1.494468E+0000
 -1.798200E+0000 -1.498634E+0000
  1.784681E+0000 -1.710597E+0000
  2.474114E+0000  2.090261E+0000
 -2.042779E+0000 -6.059407E-0001
 -8.379840E-0001 -3.082468E+0000
  3.068922E+0000  7.454906E-0003
 -5.318820E-0001  3.948384E+0000
 -2.434354E+0000  2.250568E-0001
 -1.288036E+0000 -4.773178E+0000
  4.633398E+0000  9.293612E-0002
  8.674863E-0001  4.992067E+0000
 -4.814884E+0000  8.960518E-0001
  2.086417E+0000 -4.218479E+0000
  3.419728E+0000  1.860426E+0000
  1.357686E-0001  4.002932E+0000
 -4.595620E+0000  1.260090E+0000
  2.019397E-0001 -5.297568E+0000
  2.214225E+0000 -4.698007E-0001
 -1.223836E-0001  3.215835E+0000
 -1.407740E+0000 -4.225910E-0001
 -2.175237E+0000 -1.261328E+0000
  2.616118E+0000 -1.629448E+0000
 -5.044950E-0001  1.840862E+0000
 -1.188196E+0000  6.477381E-0001
 -2.636035E+0000 -9.421782E-0001
  4.100808E+0000 -3.460722E+0000
  1.764602E+0000 -1.848785E-0001
 -3.973340E+0000  2.695108E+0000
 -7.372315E-0001 -2.520475E+0000
  8.243593E-0001 -1.166956E+0000
  1.673002E+0000  2.294496E+0000
 -3.090889E+0000  1.964302E+0000
  3.895950E+0000 -2.781320E+0000
 -2.075168E-0001 -1.925936E-0001
  7.981683E-0001 -1.235114E+0000
  2.051542E-0001  6.149190E-0001
  1.053123E+0000 -1.130466E-0001
 -2.176753E-0001  7.484122E-0002
 -2.229462E+0000 -8.581314E-0001
  2.588372E+0000 -7.376112E-0001
  7.368169E-0001  1.242601E+0000
 -2.313052E+0000  1.268848E+0000
  1.517977E+0000 -3.374131E+0000
  5.025659E-0003  5.259453E-0001
  3.715113E+0000  2.442023E-0002
 -1.905124E+0000  3.500055E-0002
 -1.475655E+0000 -2.977157E+0000
  2.483330E+0000  9.657635E-0001
 -4.806591E-0001  6.086598E+0000
 -4.029376E+0000 -1.612754E+0000
  3.791915E+0000 -5.521401E+0000
  1.982166E+0000 -7.393012E-0001
 -8.098651E-0001  2.651607E+0000
 -2.728522E+0000 -1.646265E+0000
 -8.137709E-0001 -2.299457E+0000
  2.738634E+0000  1.185994E+0000
 -1.247293E+0000  3.295503E+0000
 -3.451486E+0000 -7.189833E-0001
  6.641110E-0001 -4.952860E+0000
  3.540351E+0000  4.290061E-0001
 -4.655358E-0001  3.596538E+0000
 -1.117069E+0000  1.774133E+0000
 -1.519345E+0000 -1.403473E+0000
 -5.932903E-0001 -4.621560E-0001
  4.668765E-0001  2.977150E-0002
 -4.508215E-0001  1.421264E+0000
  4.166795E-0001 -1.476271E+0000
 -2.105781E-0001  6.871351E-0001
  2.658663E+0000  2.257760E+0000
 -2.057185E+0000 -1.042829E+0000
 -3.421588E+0000 -2.152661E+0000
  3.509017E+0000 -1.622425E+0000
  1.484951E+0000  1.892005E+0000
 -3.101384E+0000  2.033923E+0000
  3.213937E-0001 -2.000040E+0000
  1.405099E+0000 -1.490328E+0000
 -9.192813E-0001  1.907168E+0000
  5.472311E-0001  1.502433E-0001
 -3.493288E+0000 -2.016590E+0000
  2.457279E+0000 -2.624286E+0000
  8.823262E-0001  1.670290E+0000
 -1.426871E+0000  3.089535E+0000
 -1.963788E+0000 -2.802034E+0000
  4.860604E-0002 -2.067497E+0000
  2.993347E+0000  2.673269E+0000
 -2.234609E+0000  1.522497E+0000
 -9.169297E-0001 -2.518886E+0000
  7.966652E-0001 -1.749644E+0000
  8.516593E-0001  1.270028E+0000
 -2.993458E+0000  9.308674E-0001
  1.403943E+0000 -1.876418E+0000
 -1.432511E+0000 -1.444623E+0000
  3.369192E+0000  1.542283E+0000
 -1.815722E+0000 -7.891972E-0001
 -7.016512E-0002 -1.783102E+0000
  1.286570E+0000 -2.881159E-0001
 -2.514689E+0000 -1.772628E-0002
  4.585193E-0003 -2.470370E+0000
  1.621002E+0000 -7.504134E-0001
 -2.389553E+0000  3.645484E+0000
  1.561829E+0000 -8.758092E-0001
 -1.530100E+0000 -1.434418E+0000
  2.441161E-0001 -1.178604E+0000
  1.436313E+0000 -1.789920E+0000
 -8.370818E-0001  1.302320E+0000
  1.003332E+0000  2.320501E+0000
 -3.102054E+0000 -1.332248E+0000
  1.941706E+0000 -1.816236E+0000
  5.032158E-0001 -2.117320E+0000
  1.682277E+0000  2.701125E+0000
 -2.027522E+0000  1.646298E+0000
 -7.190983E-0001 -2.594149E+0000
 -1.870133E+0000  5.621897E-0002
  1.233020E+0000 -2.339034E-0001
  8.787502E-0001  8.943167E-0001
 -1.593090E+0000  2.239145E+0000
 -3.899614E-0001 -2.387082E+0000
  1.951381E+0000 -3.745762E+0000
  1.753434E+0000  1.816510E+0000
 -3.599163E+0000  9.254682E-0001
  1.068782E-0001 -4.252586E+0000
 -2.137304E+0000 -1.578475E+0000
  3.627747E+0000 -7.043749E-0001
 -1.500305E+0000  3.807643E+0000
 -3.432678E+0000  1.145460E+0000
  1.774103E+0000 -4.890499E+0000
  2.299994E+0000  1.040109E+0000
 -3.026207E+0000  7.919129E-0001
 -2.323768E+0000  2.066362E-0001
  1.722932E+0000 -1.547673E+0000
 -1.684732E+0000  8.652006E-0001
  1.431970E+0000 -1.207605E+0000
 -1.762270E+0000  1.046174E+0000
  1.989685E+0000  2.360199E+0000
 -2.253287E+0000 -6.786849E-0001
 -2.035193E+0000 -2.238015E+0000
  2.098865E+0000 -1.839651E-0001
  1.701865E+0000  3.816762E+0000
 -7.359948E-0001  1.133078E+0000
 -1.740925E+0000 -2.777791E+0000
  5.025965E-0001 -1.088096E+0000
  2.282733E+0000  1.991816E+0000
 -4.234632E+0000  2.040600E+0000
 -6.553457E-0001 -3.603652E+0000
  2.284169E+0000 -4.730692E+0000
  2.977732E+0000  1.437523E+0000
  7.574700E-0001  3.040222E+0000
 -5.426250E+0000 -2.964252E+0000
  4.117393E+0000 -4.011855E+0000
  1.596228E+0000  7.666870E-0001
 -2.179916E+0000  2.462494E+0000
 -3.200087E-0001 -2.410056E+0000
  8.451062E-0001 -2.482465E+0000
  3.539580E+0000  1.296480E+0000
 -9.111694E-0001  2.470615E+0000
 -1.913697E-0001 -1.160040E+0000
  1.740256E-0001 -2.534355E+0000
  2.128411E+0000  1.976501E+0000
  6.693704E-0001  3.845014E+0000
 -2.629282E+0000 -1.513855E+0000
  1.413818E+0000 -8.686182E-0001
  2.854782E+0000  1.083678E+0000
 -2.832315E-0002  4.702504E-0001
 -2.790108E+0000 -3.082316E+0000
  3.752221E+0000 -8.763394E-0001
  1.026332E+0000  2.975344E+0000
 -3.896450E+0000  1.842229E+0000
  1.096104E+0000 -4.935365E+0000
  1.698195E+0000 -4.258321E-0001
  1.369419E+0000  2.168877E+0000
 -2.401174E+0000  1.237696E+0000
 -2.679331E+0000 -3.336208E+0000
  2.091299E+0000 -5.117245E-0001
  1.060276E+0000  3.822797E+0000
 -2.738440E-0001  2.544842E+0000
 -1.185204E+0000 -2.098043E+0000
  4.146271E-0002  8.553883E-0001
  2.233647E+0000  9.225321E-0001
 -1.688235E+0000  1.195419E+0000
 -2.701925E-0001 -4.431277E+0000
  2.949136E+0000  8.175683E-0001
  9.930124E-0001  4.764566E+0000
 -3.829269E+0000  7.521729E-0001
 -6.922664E-0001 -4.190877E+0000
  4.971741E+0000 -2.157340E+0000
 -1.473152E-0001  5.372210E+0000
 -2.123166E+0000  1.528860E+0000
 -1.453570E+0000 -4.422977E+0000
  1.851657E+0000 -1.710147E+0000
  4.840510E+0000  3.247419E+0000
 -2.691014E+0000  3.990554E+0000
 -3.020443E+0000 -1.948092E+0000
 -2.408890E+0000 -3.720105E+0000
  5.588373E+0000  6.928939E-0001
 -1.900066E+0000  3.453359E+0000
 -1.091340E+0000 -1.203887E+0000
  9.599232E-0001 -3.777869E+0000
  3.376210E+0000  1.154165E-0002
 -5.336907E-0001  2.162575E+0000
  1.646175E-0002 -7.748931E-0001
 -1.726668E+0000 -1.264490E+0000
  3.885900E-0001  7.886291E-0001
 -7.786814E-0001  1.322242E+0000
 -1.348150E+0000 -8.146528E-0001
 -1.182947E+0000  3.146468E-0002
  7.003465E-0002 -1.866110E+0000
 -1.260223E+0000  1.296997E+0000
  3.722354E+0000 -7.377931E-0001
 -2.720742E+0000 -8.682511E-0001
  2.239145E+0000  4.770585E-0001
  2.240570E+0000  7.005699E-0001
 -2.517349E+0000  8.483033E-0001
  9.827261E-0001 -1.340067E+0000
  1.266763E-0001  3.355020E+0000
 -2.445660E+0000  2.188759E+0000
 -2.145896E+0000 -2.912645E+0000
 -1.058307E+0000 -3.443099E+0000
  4.539341E+0000  7.735111E-0001
 -1.885893E+0000  2.719804E+0000
 -1.715630E+0000  9.229557E-0001
 -5.852476E-0001 -3.371426E+0000
 -2.339284E-0001 -1.908540E+0000
  3.382475E+0000  1.010251E+0000
 -3.261712E+0000  8.835040E-0002
 -6.467330E-0001 -1.586217E+0000
  1.139518E+0000  2.010399E-0001
  1.403662E+0000 -8.609832E-0002
  2.331737E-0001  5.093155E-0001
 -1.322566E+0000  2.080380E-0001
  2.828471E+0000 -5.283521E-0001
 -3.249957E+0000  8.071336E-0001
  6.346270E-0001 -1.199585E+0000
  2.597254E+0000  1.010385E+0000
 -1.094156E+0000  1.155787E+0000
  2.664741E-0002 -1.822664E-0001
 -2.764212E-0001 -2.635221E+0000
  1.650105E+0000  8.610474E-0002
 -1.380585E+0000  3.072919E+0000
 -1.154363E+0000 -2.859712E+0000
 -1.677665E+0000 -2.129961E+0000
  3.632124E+0000 -1.311412E+0000
 -1.209737E+0000  2.343014E+0000
 -2.764484E-0001 -2.544679E+0000
  2.659187E+0000 -6.095665E-0001
 -1.019978E+0000  3.275365E+0000
 -2.700790E+0000  2.444718E-0001
  9.056225E-0001 -4.375609E-0001
  9.980423E-0001  3.665357E-0001
 -7.446642E-0001  5.710017E-0001
  7.142177E-0002 -4.428345E-0001
 -2.122618E+0000 -2.225510E+0000
  2.164378E+0000  6.265231E-0001
 -2.218110E+0000  3.279954E+0000
  3.859581E-0002  1.005910E+0000
 -4.237252E+0000 -1.761617E+0000
  3.564539E+0000 -3.814037E+0000
  1.176825E+0000  3.053852E+0000
 -2.278045E+0000  1.276123E+0000
 -7.984424E-0001 -2.910882E+0000
  2.769681E+0000 -2.920134E+0000
  2.701841E+0000  3.753429E+0000
 -4.046479E+0000  2.025438E+0000
 -2.597211E+0000 -4.275807E+0000
  3.405730E+0000 -2.569364E+0000
 -3.699411E-0001  2.639510E+0000
 -2.549976E+0000  1.105689E-0001
 -1.002118E+0000  7.723561E-0002
  1.875078E+0000  5.763082E-0001
  1.195398E+0000  2.296580E+0000
 -1.641680E+0000  1.574864E+0000
 -8.304346E-0001 -2.238787E+0000
 -1.786691E+0000  5.895285E-0001
  2.558343E+0000 -4.323238E-0001
  9.961439E-0002  2.555820E+0000
 -7.892847E-0001  2.921818E+0000
 -1.957210E+0000 -3.736124E+0000
  1.556104E+0000  1.353279E+0000
  2.984119E+0000  1.844093E+0000
 -2.748310E+0000  2.994527E+0000
 -3.585320E+0000  4.140179E-0001
  1.078403E+0000 -2.475337E+0000
  2.798820E+0000  2.515037E+0000
 -1.052809E+0000  2.756020E+0000
 -1.766334E+0000 -4.930178E+0000
 -3.551839E-0001  2.837799E-0002
  4.806128E+0000  1.649197E+0000
 -3.467158E+0000  3.391252E+0000
  1.466334E+0000 -2.699593E+0000
 -8.413965E-0001 -7.563459E-0001
  6.517858E-0001  3.323373E-0001
 -2.481513E-0001  1.490272E+0000
 -1.747122E+0000 -1.307793E+0000
 -3.594296E-0001 -1.676614E+0000
  1.332682E+0000 -3.193935E-0001
  8.080353E-0001  3.640877E+0000
 -3.947317E+0000 -4.867283E-0001
 -9.940594E-0002 -4.636556E+0000
  1.826119E+0000 -3.643420E-0001
  1.065652E+0000  4.324822E+0000
 -3.150746E+0000  1.280705E+0000
 -3.783480E+0000 -4.015351E+0000
  4.346861E+0000 -3.177455E+0000
  1.192319E+0000  6.242271E+0000
 -6.041050E+0000  8.210304E-0001
  5.058339E-0001 -6.516518E+0000
  5.136990E+0000  5.183187E-0001
  5.468956E-0001  7.859790E+0000
 -5.240256E+0000 -7.149982E-0001
 -6.644589E-0001 -5.631586E+0000
  4.490223E+0000 -4.844573E-0001
  8.450425E-0001  3.795519E+0000
 -2.132357E+0000 -2.206267E-0001
  1.072865E-0001 -2.075719E+0000
  2.808000E+0000  1.583868E+0000
 -5.565598E-0001 -2.829559E-0002
 -1.836412E+0000  1.068604E+0000
  3.628464E+0000 -3.995889E+0000
  2.049659E-0001  2.520647E+0000
 -1.014194E+0000  2.983479E-0001
 -2.196804E+0000 -1.001458E+0000
  1.409267E+0000 -1.749915E+0000
  1.395579E+0000  1.318710E+0000
 -1.082267E+0000  4.375865E-0001
 -1.039469E+0000 -1.827168E+0000
  4.609653E+0000  3.211882E-0001
  1.127121E-0001  2.807202E+0000
 -6.254616E+0000 -4.835751E-0002
  8.831957E-0001 -3.772968E+0000
  3.267756E+0000  2.950677E+0000
 -3.801532E+0000  5.259043E+0000
  1.574612E-0001 -2.121615E+0000
 -1.575875E+0000 -1.687435E-0001
  3.531369E+0000  2.500177E+0000
 -2.635146E+0000  1.370980E+0000
  9.169547E-0001 -9.439095E-0001
 -3.382282E+0000 -1.463968E+0000
  2.977908E+0000 -6.629661E-0001
  4.712728E+0000  1.873205E+0000
 -6.011865E+0000  2.977438E+0000
  4.647378E-0001 -5.963361E+0000
  3.533047E+0000 -2.771520E+0000
  2.126502E+0000  2.592770E+0000
 -5.636811E+0000  1.329827E+0000
 -7.178544E-0001 -3.992117E+0000
  3.922916E+0000  1.077240E+0000
  8.724733E-0001  3.908248E+0000
 -3.837891E+0000 -9.830885E-0001
  2.419015E-0001 -4.832510E+0000
  6.160021E+0000  1.690371E+0000
 -1.534378E+0000  4.068230E+0000
 -3.601290E+0000 -2.621308E+0000
  1.393147E+0000 -3.337338E+0000
  1.975966E+0000  2.294313E+0000
 -9.129531E-0001  1.111076E+0000
 -8.446499E-0001 -7.901622E-0002
  1.880245E+0000  1.841776E+0000
 -5.621715E-0001  2.187283E+0000
 -2.477973E+0000  2.278120E+0000
  1.770258E+0000 -3.642661E+0000
 -7.573458E-0001  1.461206E+0000
  2.529796E+0000  2.184860E+0000
 -1.408209E+0000 -1.317921E+0000
  1.177412E-0001 -1.702468E+0000
  2.770371E+0000 -9.179043E-0001
 -1.253487E+0000  2.346077E+0000
  2.642466E-0001 -1.807428E+0000
 -1.510551E+0000 -4.075981E-0001
  1.427068E+0000  7.494577E-0001
  1.417361E+0000  4.474860E-0001
 -2.273217E+0000  1.392347E+0000
  2.729782E+0000  7.166610E-0001
  2.918173E-0001  2.617274E-0001
  2.678444E-0001 -1.022575E+0000
 -2.687713E+0000 -7.081276E-0002
  1.897048E+0000 -8.408074E-0001
 -3.188808E+0000  3.065310E+0000
 -1.998904E+0000 -6.012985E-0001
  5.463854E-0002 -1.335998E+0000
  2.132391E+0000 -3.537374E-0001
 -2.333830E+0000  1.016337E+0000
  1.686700E+0000 -2.098730E+0000
  7.294990E-0001 -9.051375E-0001
 -3.212516E+0000  1.154514E+0000
  9.095302E-0002 -1.271776E+0000
 -1.184060E+0000 -5.621181E-0001
  2.469850E-0001 -3.253360E-0001
  1.570241E+0000 -2.016260E-0001
 -3.725729E+0000  6.103740E-0002
  2.218880E+0000 -1.649421E+0000
 -1.916078E+0000 -3.272224E-0001
  2.124029E+0000 -2.544395E-0001
 -8.077650E-0001  1.292376E-0001
  1.558868E+0000  1.533431E+0000
 -6.283333E-0001 -8.347972E-0002
  5.437876E-0001 -1.310721E-0001
  2.095013E+0000  6.409683E-0001
 -2.182827E+0000  2.627415E+0000
 -2.293693E+0000 -5.002969E-0001
 -6.263090E-0001 -1.998178E+0000
  2.028189E+0000 -6.362913E-0001
 -2.834329E-0001  1.417524E+0000
  4.108143E-0001  1.799775E-0001
 -1.805217E+0000 -1.933836E+0000
  1.081873E+0000  5.247627E-0001
  3.050468E+0000 -3.410394E-0001
 -1.352215E+0000  2.058034E+0000
 -1.776868E-0001  1.367338E+0000
 -1.362782E+0000 -2.441951E-0001
 -1.021457E+0000 -7.788458E-0001
  7.679654E-0001 -4.424338E-0001
  7.060788E-0001  2.748196E+0000
 -4.027594E-0001  2.181459E+0000
 -1.182304E+0000  3.587012E-0002
  1.184913E+0000 -2.147918E+0000
 -5.719861E-0001  6.086753E-0001
 -1.078465E+0000  5.443734E-0001
  8.774840E-0002 -2.759108E+0000
  2.181662E-0001  2.297461E-0002
  5.628011E-0001  5.796147E-0001
 -1.470437E-0001 -5.568477E-0002
  6.489782E-0001 -2.587217E+0000
 -1.201259E+0000  1.754687E+0000
  1.666325E-0001  3.389898E-0001
 -2.597775E+0000  7.243234E-0001
 -3.217660E-0001 -1.086889E+0000
  2.122753E+0000  2.046933E-0001
 -1.788040E+0000  2.716529E+0000
 -6.550487E-0001  1.209709E+0000
  1.392741E+0000 -1.234696E+0000
 -4.932719E-0001 -8.584079E-0001
 -5.857341E-0001  9.627387E-0002
  5.946584E-0001 -1.104078E-0001
  1.972076E-0001  3.095065E+0000
 -1.677058E+0000 -1.493007E+0000
  1.132780E-0001 -1.964271E+0000
  1.128408E+0000 -1.180566E-0002
 -1.132399E+0000  2.948529E+0000
 -2.580114E+0000 -2.341066E-0001
  2.272909E-0001 -3.228443E+0000
  9.039349E-0001  2.336815E+0000
  2.383451E+0000  3.584112E+0000
 -1.828726E+0000 -9.866728E-0001
 -1.397325E+0000 -5.267879E+0000
  3.488192E+0000 -1.562365E-0001
  1.524672E+0000  3.288113E+0000
 -3.917187E+0000  7.027369E-0001
 -3.651218E-0001 -2.744449E+0000
  4.637618E+0000  2.554667E-0001
 -1.937084E+0000  3.988569E+0000
 -1.716511E+0000  1.643493E+0000
  1.322553E+0000 -5.659304E+0000
  3.465523E+0000  1.357031E+0000
  8.689004E-0001  3.923901E+0000
 -4.728021E+0000 -9.125595E-0001
  1.863464E+0000 -1.681564E+0000
  2.481931E+0000 -3.856258E-0001
 -4.720275E+0000  1.850037E+0000
  1.782221E+0000 -1.663537E+0000
 -2.468066E+0000  1.510627E-0001
  3.743386E+0000  3.052893E-0001
 -1.208631E+0000 -6.755069E-0002
 -1.760139E+0000 -1.816914E-0001
  4.470840E-0001 -6.676870E-0001
  4.836142E-0001  4.169811E-0001
  9.896701E-0001  1.084882E+0000
 -3.224832E+0000  1.528939E-0001
  2.198568E+0000 -3.666558E+0000
  1.738155E+0000 -6.820653E-0001
  7.381231E-0001  1.894376E+0000
 -1.245597E+0000  1.789341E+0000
 -2.414229E+0000 -5.327692E-0001
  6.622734E-0001 -3.861995E+0000
  3.603050E+0000 -8.865411E-0001
 -2.249568E+0000  5.332522E+0000
 -2.307410E+0000 -1.636681E+0000
 -1.129670E+0000 -4.340471E+0000
  3.292969E+0000  1.127718E+0000
 -1.048056E+0000  2.155335E+0000
 -2.895600E+0000 -4.140968E-0002
  1.826400E+0000 -5.416951E-0001
  8.430237E-0001  1.000804E+0000
 -1.044945E+0000  3.673784E-0001
 -5.275999E-0002 -2.024898E+0000
  7.941484E-0002 -1.764780E+0000
  8.057113E-0001  1.153271E+0000
  2.147974E-0002  3.248120E-0001
 -2.796884E+0000 -7.726796E-0001
  5.029612E+0000 -2.720460E+0000
 -3.032866E+0000  4.481722E+0000
  6.544237E-0001  6.663673E-0001
 -1.590018E+0000 -3.045173E+0000
  2.812565E+0000  7.144383E-0001
 -1.895375E+0000  3.256339E+0000
 -3.384112E+0000 -9.097846E-0001
  2.332010E+0000 -3.041667E+0000
  4.557646E-0001  3.217893E+0000
  3.656607E-0001  3.378597E+0000
 -1.931914E+0000 -1.582539E+0000
  7.574980E-0001 -3.997757E+0000
  1.366052E+0000  9.404712E-0001
  8.112367E-0001  3.202736E+0000
 -3.690227E+0000  6.452522E-0001
  2.044078E+0000 -3.989597E+0000
  1.475572E+0000  2.547273E+0000
  1.474042E+0000  3.914692E+0000
 -4.645003E+0000  5.733277E-0001
  2.233208E+0000 -2.518685E+0000
  3.725630E+0000  1.102042E+0000
 -2.452882E+0000  2.418257E+0000
 -5.083430E-0001 -2.759968E+0000
  8.963569E-0001 -4.027768E+0000
  4.032328E+0000  3.043276E+0000
 -1.432603E+0000  1.366892E+0000
 -2.567278E+0000 -2.117745E+0000
  2.209440E+0000 -1.493413E+0000
 -9.051907E-0001  1.956021E+0000
  1.206219E+0000  1.395727E+0000
 -2.669899E-0001 -3.629486E+0000
  1.569681E+0000 -1.105556E+0000
  1.216813E+0000 -4.641855E-0001
 -2.724058E+0000  1.930247E+0000
  1.320805E-0001 -1.928589E+0000
 -4.183782E-0001 -2.698599E+0000
  4.281158E+0000  1.453265E+0000
 -1.889090E+0000  4.103113E+0000
 -3.116027E+0000 -1.147499E+0000
  1.602065E+0000 -3.222615E+0000
  3.096634E-0001  2.215028E+0000
  6.577317E-0002  2.522504E+0000
 -4.445519E+0000 -7.100433E-0001
  1.725303E+0000 -3.272792E+0000
  2.813470E+0000 -2.369762E-0001
 -1.367342E-0001  1.631830E+0000
 -3.564888E+0000  2.052744E+0000
  1.101437E+0000 -4.110262E+0000
  1.944076E+0000  2.283387E+0000
 -1.103364E+0000  4.148958E+0000
 -1.151120E+0000 -3.918401E-0001
 -1.018003E+0000 -4.681252E+0000
  3.155001E+0000 -2.765715E-0001
  8.038780E-0001  1.886525E+0000
 -3.372857E+0000  7.680067E-0001
  2.426622E-0001 -3.866684E+0000
  2.654264E+0000 -5.938646E-0001
 -4.778286E-0001  4.730319E+0000
 -2.869580E+0000  5.145707E-0001
 -1.568533E+0000 -2.829446E+0000
  5.340589E+0000 -2.080262E+0000
  1.156211E+0000  2.305440E+0000
 -5.064896E+0000  3.739060E+0000
  1.668927E+0000 -3.875068E+0000
 -8.363648E-0001 -1.957517E+0000
  9.557208E-0001  2.506692E+0000
 -3.370479E-0001  1.681260E+0000
 -1.511059E+0000 -1.399613E+0000
  3.652512E-0001 -9.820005E-0001
  4.089808E-0001 -1.602755E-0001
  1.480215E+0000  5.567891E-0002
 -2.723809E+0000  8.212153E-0001
  2.017507E+0000 -5.549440E-0001
 -2.034202E+0000  7.718807E-0001
 -2.274789E-0001  1.011554E+0000
  1.425152E+0000 -1.339300E+0000
  4.898096E-0001  4.699196E-0001
 -7.337131E-0001  3.284610E+0000
 -1.827765E+0000 -2.294809E+0000
 -6.910596E-0001 -2.977674E+0000
  3.308745E+0000 -7.860850E-0001
 -2.168645E+0000  2.903202E+0000
  1.033799E+0000 -2.102624E-0001
 -6.153076E-0001  5.422849E-0001
  3.704081E-0001  2.045659E+0000
 -5.940269E-0001  6.576822E-0001
  2.690709E+0000 -8.999367E-0001
 -1.809142E+0000 -7.285133E-0001
  7.479462E-0001  9.755968E-0001
  1.368546E+0000  6.937282E-0001
 -3.092647E+0000 -3.217782E+0000
  5.443224E-0001 -2.730649E+0000
  3.363201E+0000 -5.433616E-0001
 -3.062822E+0000  5.477651E+0000
 -8.761898E-0001 -9.609061E-0001
 -1.450658E+0000 -7.991119E-0001
  1.779929E+0000 -1.185995E+0000
  3.510014E-0001  2.465121E+0000
 -9.861120E-0001  2.303912E-0001
 -1.952460E+0000 -2.074921E-0001
  1.117266E+0000  1.102253E+0000
  4.939936E-0001 -1.118791E+0000
 -2.210774E+0000 -2.405492E+0000
  2.511054E-0001  8.194776E-0001
  6.845266E-0001  2.123255E+0000
 -1.525424E+0000  2.468612E+0000
 -4.754183E-0001 -2.042452E+0000
 -1.365085E+0000 -9.185687E-0001
  1.456807E+0000 -9.798995E-0002
 -9.169906E-0001  1.101356E+0000
 -2.861570E+0000 -1.342319E+0000
  3.961339E+0000 -2.040892E+0000
  9.777240E-0002  8.016595E-0002
 -1.655985E+0000 -5.943709E-0001
  1.616267E+0000 -1.893738E+0000
 -2.543435E+0000 -5.671939E-0001
  2.197524E+0000  1.161606E+0000
 -4.208893E-0001  1.465765E+0000
 -1.855936E+0000 -1.827099E+0000
  8.745616E-0001  2.708113E-0001
  2.095322E+0000 -1.105184E+0000
 -8.814428E-0001 -2.473930E-0001
 -8.919395E-0002 -4.121561E-0001
  1.629809E+0000  2.770024E+0000
 -3.132206E+0000  2.852372E+0000
  1.246230E+0000 -2.017816E+0000
 -5.023741E-0001  4.566642E-0001
  2.680011E+0000 -1.569043E+0000
 -2.515895E+0000  4.029935E+0000
  2.996208E+0000 -1.236935E+0000
 -3.432654E+0000  9.858140E-0002
  6.910939E-0001 -6.540767E-0001
  1.477764E+0000  1.750246E+0000
 -8.081510E-0001  1.135452E+0000
 -1.527847E+0000 -3.220421E+0000
 -7.096225E-0001 -2.969215E-0001
  1.397994E+0000 -1.218768E+0000
 -2.690923E+0000  4.950119E-0001
 -2.782415E-0001 -1.183817E+0000
 -1.420063E+0000 -9.245244E-0002
  7.811521E-0001 -9.880885E-0001
  3.379008E-0001  1.064270E+0000
 -1.455380E+0000  3.042519E-0001
  1.336106E+0000 -2.599569E+0000
 -1.843313E+0000  2.423285E-0001
  1.620853E+0000  1.034564E+0000
  8.648184E-0001  1.626196E+0000
 -1.722992E+0000  5.765520E-0001
  2.391155E+0000 -1.282830E+0000
 -2.247825E+0000  1.535177E+0000
  1.872996E+0000 -2.551345E-0001
 -2.663374E+0000 -1.192471E+0000
  3.620057E-0001  1.043036E+0000
  1.155123E+0000  9.015202E-0001
 -1.019460E+0000 -3.077923E-0001
  5.036580E-0001 -1.856628E+0000
  2.758155E+0000  2.712574E+0000
 -7.150193E-0001  6.217261E-0001
 -2.557847E+0000 -2.715167E+0000
  2.223653E+0000 -6.057984E-0001
  4.810960E-0001  1.381374E+0000
 -2.411411E+0000  1.426007E+0000
 -1.877923E+0000 -3.192981E+0000
  3.121461E+0000 -1.886727E+0000
 -2.948896E-0002  2.415659E+0000
 -3.159071E+0000  3.729585E-0001
 -1.904905E-0001 -3.525802E+0000
  5.217806E+0000 -7.855793E-0001
 -9.533829E-0001  2.617236E+0000
 -2.553318E+0000  9.350317E-0001
  7.153451E-0001 -3.753931E+0000
  4.355066E+0000  4.785525E-0001
  6.394199E-0001  4.156483E+0000
 -2.815811E+0000 -2.792181E+0000
  8.315385E-0001 -2.952181E+0000
  3.262601E+0000  6.985548E-0001
 -1.641117E+0000  3.245868E+0000
 -2.097225E+0000 -2.035517E+0000
 -4.178678E-0001 -3.463782E+0000
  3.192712E+0000  6.574473E-0001
 -7.063917E-0001  4.583462E+0000
 -2.710962E+0000 -5.162141E-0002
 -3.234186E-0001 -6.143969E+0000
  1.181930E+0000  9.157770E-0001
  1.553587E+0000  1.739629E+0000
 -3.655046E+0000 -1.106120E+0000
  5.077932E-0001 -2.590186E+0000
  4.157866E+0000  6.693410E-0002
 -2.113594E+0000  4.701850E+0000
 -5.843714E-0001 -8.827363E-0001
  4.899802E-0001 -2.071844E+0000
 -1.064244E+0000 -6.014149E-0001
 -1.966146E+0000 -1.416523E+0000
  1.891321E+0000  2.089487E+0000
 -1.810055E+0000  2.069945E+0000
 -6.424179E-0001  1.457003E+0000
  2.908711E+0000 -3.000013E+0000
 -1.102391E+0000  4.008511E+0000
  1.978410E+0000  2.222613E+0000
 -4.274538E+0000 -2.720763E+0000
  2.400017E+0000 -1.159484E+0000
  3.266369E+0000  2.510719E+0000
 -4.988406E+0000  2.298627E+0000
  1.103822E-0001 -2.962125E+0000
  8.670086E-0001  1.511284E+0000
  1.359097E+0000  3.351122E+0000
 -2.028120E+0000  8.621575E-0001
 -2.769728E+0000 -8.275895E-0001
  1.672577E+0000  6.477896E-0001
  1.442502E+0000  4.992156E-0001
 -3.239232E+0000 -8.606703E-0001
  5.183042E-0001 -3.194045E+0000
  4.192867E+0000 -2.484942E-0001
 -1.698847E+0000  2.561121E+0000
 -7.900193E-0001  5.047260E-0001
 -1.036985E+0000 -4.053040E+0000
  2.647859E+0000 -1.766855E+0000
  2.859756E+0000  1.491670E+0000
 -1.344765E+0000  1.108036E+0000
 -2.185244E+0000 -2.083048E+0000
  1.865414E+0000 -3.358539E+0000
 -7.822749E-0001  2.977115E+0000
  4.142137E-0002  9.284192E-0001
 -2.255932E+0000 -1.430416E+0000
  2.165934E+0000 -1.166889E+0000
  1.197670E+0000 -9.556479E-0001
  4.428826E-0001  1.891180E+0000
 -1.606083E+0000  5.468161E-0001
  1.031939E-0001 -2.132107E+0000
  1.391382E-0001 -3.405555E-0001
  3.508596E-0001 -1.314604E-0001
  1.150596E+0000 -9.309257E-0001
 -3.315991E+0000  8.477854E-0001
  1.633966E+0000 -5.606070E-0001
  3.757057E-0001  2.031588E+0000
 -6.065532E-0001  9.355249E-0001
 -1.866909E+0000 -6.676921E-0001
  9.581000E-0001 -1.852156E+0000
  2.440681E+0000 -1.397242E+0000
  1.078295E+0000  2.552847E+0000
 -2.388242E+0000 -2.811618E-0001
  1.095696E+0000 -3.916317E+0000
  1.677756E+0000 -1.059833E+0000
  1.197406E+0000  2.983652E+0000
 -1.003173E+0000  3.233100E-0001
 -2.590066E+0000 -1.382536E+0000
  1.642231E+0000 -1.081590E+0000
  3.160543E+0000  2.028682E+0000
 -3.289929E+0000  3.202157E+0000
 -1.429303E+0000 -2.214607E+0000
 -1.330483E-0001 -3.346705E+0000
  3.111136E+0000  1.075258E+0000
 -1.987301E+0000  2.405164E+0000
 -1.524125E+0000 -6.880382E-0001
 -3.511277E-0001 -1.969305E+0000
  3.593212E+0000  1.750323E+0000
 -1.863992E+0000  3.687536E+0000
 -1.622619E+0000 -7.179087E-0001
  2.903563E+0000 -3.157368E+0000
  1.758346E+0000  9.603908E-0002
  9.937837E-0001  2.614014E+0000
 -2.268080E+0000  2.559297E+0000
  6.472447E-0001 -1.093552E+0000
  1.066137E+0000  4.976703E-0001
 -2.785979E-0001  2.193933E+0000
  1.449739E-0001 -1.682056E+0000
  5.088175E-0001 -6.486566E-0001
  4.696908E-0002  3.883155E+0000
  6.702246E-0001  5.883769E-0001
 -4.381311E+0000  2.124022E+0000
  3.335022E+0000 -4.420540E+0000
  2.728062E-0001  1.801790E+0000
 -3.878683E-0001  4.347874E+0000
 -3.573693E+0000  1.344816E+0000
 -2.177113E+0000 -2.669209E+0000
  4.583232E+0000 -3.218474E+0000
 -1.152222E+0000  5.332268E+0000
 -1.352081E+0000  1.379383E+0000
 -2.045666E+0000 -1.714061E+0000
  2.883917E+0000 -1.684006E+0000
  1.943203E-0002  4.812594E+0000
 -5.083958E-0001  2.061260E+0000
 -3.368502E+0000 -2.521532E+0000
  1.073972E+0000 -9.625328E-0001
  2.933527E+0000  4.372449E-0001
 -1.151084E+0000  5.339738E+0000
 -1.807960E+0000  2.236238E-0001
  1.841915E-0001 -3.466913E+0000
  1.856903E+0000 -6.866858E-0001
  2.247278E-0001  2.032007E+0000
 -2.576923E+0000  2.239377E+0000
 -7.212071E-0001 -3.059477E+0000
  1.713155E+0000  1.243137E-0001
  8.879622E-0001  1.226191E+0000
 -2.795423E+0000  3.161545E-0001
  7.992055E-0001 -2.575988E+0000
  1.550107E+0000  9.110857E-0002
  6.283717E-0001  3.691378E+0000
 -2.967269E+0000  1.479457E+0000
 -1.532616E+0000 -1.130399E+0000
  5.176175E+0000 -1.757099E+0000
 -3.443227E+0000  5.642628E+0000
 -5.200481E-0001 -2.579848E+0000
 -2.324901E+0000 -3.126461E+0000
  6.325378E+0000  5.521459E-0001
 -6.966635E-0001  5.926504E+0000
 -2.674348E+0000  6.509420E-0003
 -2.381720E+0000 -2.208551E+0000
  3.101277E+0000 -9.489166E-0001
 -1.250636E+0000  3.334017E+0000
 -7.630956E-0001 -2.064450E+0000
  1.334370E+0000 -5.632982E-0001
  2.774216E+0000  3.019755E+0000
 -7.101652E-0001 -1.662838E+0000
 -2.198362E+0000  8.508632E-0001
  2.452699E+0000 -3.023794E-0001
  5.517220E-0001 -9.513354E-0001
 -2.744789E+0000  2.059213E-0001
  6.911075E-0001 -2.705429E+0000
  1.014752E+0000  1.082857E+0000
  1.807313E+0000  2.260812E+0000
 -4.443646E+0000 -6.092780E-0001
  3.754696E+0000 -3.632702E+0000
  2.292547E+0000  4.603134E+0000
 -1.245357E+0000  1.633637E+0000
 -1.386193E+0000 -3.763878E+0000
  1.887410E+0000 -1.324108E-0001
  1.109374E+0000  4.769247E+0000
 -1.124613E+0000  1.794912E+0000
 -1.681400E+0000 -3.529590E-0001
  3.116207E+0000 -7.262245E-0001
 -2.867669E-0001  4.931003E+0000
 -2.213363E+0000  9.113460E-0001
 -4.955167E-0002 -3.643577E+0000
  6.799348E-0001  1.866982E+0000
  3.413484E+0000 -6.075636E-0002
 -5.180082E+0000  1.662493E+0000
  9.409053E-0001 -3.912956E+0000
  2.021311E+0000 -1.608302E+0000
 -1.507027E-0001  1.818092E+0000
 -3.955561E-0001  1.047276E+0000
 -2.601332E-0001 -2.148005E+0000
  5.608533E-0001 -3.881691E-0001
  1.822618E+0000 -1.071433E+0000
 -7.805585E-0001 -8.268992E-0001
 -1.209924E+0000 -3.481729E+0000
  1.434977E+0000  8.077654E-0001
  5.836931E-0002 -2.960482E-0001
 -2.762221E+0000  3.989749E-0001
  1.398713E+0000 -3.020941E+0000
  3.002657E+0000  1.640105E-0001
 -6.594996E-0001  3.682560E+0000
 -1.340273E+0000 -1.148907E+0000
 -4.230954E-0001 -5.784550E+0000
  2.880960E+0000  1.765353E+0000
  3.225320E+0000  3.366867E+0000
 -4.553356E+0000  8.124291E-0001
 -1.381549E-0001 -4.723926E+0000
  4.786086E+0000  1.375834E+0000
 -1.435587E+0000  4.663181E+0000
 -3.198659E+0000 -1.555857E+0000
 -5.147932E-0001 -5.277137E+0000
  3.335538E+0000  1.950436E+0000
 -1.061158E+0000  3.918217E+0000
 -2.933671E+0000 -1.558541E+0000
  1.040708E+0000 -2.175742E+0000
  1.395650E+0000  1.660624E+0000
  7.836405E-0001 -1.603904E+0000
 -3.294073E+0000 -6.634366E-0001
  1.944574E+0000 -1.504772E+0000
 -9.977666E-0001  1.640233E+0000
  1.966789E+0000  1.305840E+0000
  6.347737E-0001 -3.690326E+0000
 -3.978646E+0000 -1.006803E+0000
  1.914550E+0000 -4.818914E-0001
  1.531599E-0001  4.193564E-0001
 -1.948634E+0000  2.182152E+0000
  2.288549E+0000 -3.221988E+0000
  2.016801E-0001 -2.273626E-0001
  2.190394E+0000 -1.054461E+0000
 -8.283698E-0001  1.296473E+0000
  1.398453E+0000  1.106632E+0000
 -1.747857E+0000  4.850822E-0001
 -2.140480E+0000  8.923923E-0001
  2.241091E+0000 -1.142592E+0000
 -1.025291E-0001  1.174363E+0000
 -2.198116E+0000 -5.588125E-0001
  1.498535E+0000 -9.378270E-0001
  1.498243E+0000  4.930495E-0001
 -2.031410E+0000  1.646471E+0000
 -1.867423E+0000 -3.098019E+0000
  2.490135E+0000  1.858450E+0000
 -2.350662E+0000  3.240807E+0000
 -2.422369E+0000 -2.302340E+0000
  1.340506E+0000 -4.079013E+0000
  3.559698E+0000  1.166562E+0000
 -1.558804E+0000  3.958159E+0000
 -2.022257E+0000 -3.222583E+0000
  1.571401E+0000 -1.667182E+0000
  3.693037E+0000  2.603103E+0000
 -3.768702E+0000  2.112361E+0000
 -2.461887E+0000 -1.964549E+0000
  2.248428E+0000  6.997804E-0001
  3.591845E+0000  1.558289E+0000
 -2.035929E+0000  3.818729E-0001
 -2.407318E+0000 -3.588229E+0000
  2.140368E+0000 -3.426327E-0001
  1.610733E+0000  1.013682E+0000
 -4.198358E+0000  2.279277E+0000
 -7.071822E-0001 -4.415848E+0000
 -3.056646E-0001  5.169054E-0001
  2.862515E+0000  6.222814E-0001
 -2.941375E+0000  1.532193E+0000
  3.144763E+0000 -2.374483E+0000
 -1.349697E+0000  7.750100E-0001
  3.439303E-0001  7.992773E-0001
  6.236766E-0001 -1.508883E+0000
 -1.527396E+0000  1.008226E+0000
  2.594601E+0000 -2.622520E+0000
 -1.430052E+0000  8.838687E-0001
  8.607405E-0001  1.197583E+0000
 -3.260798E+0000 -1.710811E+0000
  1.292962E+0000 -1.296754E+0000
  2.477333E+0000  1.814552E+0000
 -1.696838E+0000  2.257694E+0000
 -1.227626E+0000 -2.576634E+0000
 -8.665294E-0001 -9.495732E-0002
  4.036845E+0000 -7.730638E-0001
 -1.277520E+0000  1.820289E+0000
 -9.968401E-0001 -8.795383E-0001
  2.779195E+0000 -3.462238E+0000
  1.014810E+0000 -5.212981E-0003
 -6.263336E-0002  2.349718E+0000
 -1.861928E+0000  2.519260E-0001
 -4.491319E-0001 -2.595702E+0000
  2.353364E+0000 -8.462388E-0001
 -7.540426E-0001  1.564812E+0000
 -9.665365E-0001  1.629168E+0000
  1.291164E-0001  1.120501E+0000
 -3.505365E+0000 -9.113101E-0001
  3.950319E+0000 -3.615159E+0000
 -3.040222E-0001  3.527352E+0000
 -1.997983E-0001  1.899208E+0000
 -2.734150E+0000 -8.093126E-0001
  1.722315E+0000 -2.424305E+0000
  9.795944E-0001  2.328116E+0000
 -1.948546E+0000  1.097003E+0000
 -2.499944E+0000 -3.947211E-0001
  2.352238E+0000 -1.236517E+0000
  1.233931E+0000  1.626231E+0000
  1.458330E+0000  1.795649E+0000
 -2.817862E+0000 -1.206635E+0000
  1.383949E+0000 -1.372815E+0000
 -1.309422E+0000  1.555514E+0000
 -5.985137E-0001 -1.073704E+0000
  1.660237E+0000 -4.713277E-0003
 -4.168125E-0001 -5.997797E-0001
  1.160921E+0000 -9.214711E-0001
  1.259334E+0000  5.084347E-0001
 -2.699145E-0001 -6.546885E-0001
  3.003412E-0001  2.142717E-0001
  9.588032E-0002  6.873352E-0001
  2.511640E+0000 -8.173585E-0002
 -4.018122E+0000  1.080055E+0000
 -1.780472E+0000  4.044294E-0001
  3.696204E+0000 -2.702154E+0000
  1.509123E+0000  9.352648E-0001
 -2.372897E+0000  2.149653E+0000
 -1.188909E+0000 -1.453863E+0000
  4.701413E-0001 -3.564885E+0000
  1.616459E+0000  7.561864E-0001
 -2.403284E-0001  3.827474E+0000
 -3.431582E+0000  1.184921E+0000
  3.900815E-0001 -1.338086E+0000
  1.721371E-0001 -5.366427E-0001
  1.296580E+0000  2.405629E+0000
 -2.256868E+0000  4.358361E-0001
  7.003001E-0001 -3.060470E-0001
  9.862897E-0001  1.297970E+0000
 -9.044448E-0001  9.128502E-0001
 -1.008627E+0000  1.709531E+0000
 -1.943052E+0000 -1.891356E+0000
  1.071179E-0001 -1.252818E-0001
  2.292684E+0000  2.174088E+0000
 -3.433298E+0000  3.288101E-0001
 -9.865051E-0001 -2.192448E+0000
  3.075342E+0000 -1.285687E+0000
  1.586699E+0000  1.896434E+0000
 -1.237437E+0000  2.931260E+0000
  1.542011E-0001 -3.019020E+0000
  3.738524E-0001  1.382824E+0000
 -7.491633E-0001  4.068656E+0000
 -1.267167E+0000 -1.231784E-0001
  1.897926E+0000 -2.307456E+0000
  1.288427E+0000  2.541447E+0000
 -2.316999E+0000  5.221879E+0000
 -2.897666E+0000 -2.302845E+0000
  1.896898E+0000 -3.494776E+0000
  2.690146E+0000  7.964125E-0001
 -9.425695E-0001  4.004216E+0000
 -3.061930E+0000 -6.788331E-0001
  1.128018E+0000 -5.662198E+0000
  2.454994E+0000  3.436863E+0000
 -5.078650E-0001  3.224214E+0000
 -3.980763E+0000 -1.386787E+0000
  1.937427E+0000 -3.960192E+0000
  3.312524E+0000  2.263250E+0000
  1.849825E+0000  3.492431E+0000
 -3.321679E+0000 -3.570320E-0001
 -3.294255E-0001  6.971957E-0003
  2.537600E+0000 -2.670152E+0000
 -5.999220E-0001  3.274240E+0000
  7.373645E-0001  2.072816E-0003
 -1.958225E+0000 -2.925547E+0000
  2.361282E+0000 -3.189854E+0000
  8.695540E-0001  1.332696E-0001
  9.177264E-0002  2.881371E+0000
 -4.558906E+0000 -9.153555E-0001
  5.581098E-0002 -2.593107E+0000
  3.864843E+0000  2.815322E+0000
 -1.482069E+0000  1.543900E+0000
 -6.784294E-0001  2.338475E+0000
  1.389718E+0000 -5.055642E-0001
  4.325032E-0001 -4.109261E-0001
  6.146587E-0001  1.717019E+0000
 -5.065900E-0001  1.296597E-0001
  1.863516E-0001  7.640837E-0001
  2.454038E+0000  2.189497E+0000
 -1.487977E+0000  1.244187E+0000
 -3.358018E-0001 -3.503659E-0001
  1.595235E+0000 -2.387139E+0000
  7.167590E-0001  7.721695E-0001
 -1.574703E+0000  1.363191E-0001
  4.384401E-0001 -2.377064E+0000
 -3.176697E-0001  2.732792E-0001
  4.323448E-0001  9.274963E-0001
 -1.769511E+0000  6.686475E-0001
  9.990679E-0002 -8.557951E-0001
  5.750636E-0001  1.615505E+0000
 -3.509556E-0001  1.091605E+0000
  5.082618E-0001 -4.280224E-0001
  2.275880E+0000  8.982879E-0001
 -8.440778E-0001 -7.693755E-0001
 -2.618962E+0000 -2.437224E+0000
  2.943226E+0000 -3.168633E+0000
  1.810122E+0000  2.658402E+0000
  1.201105E-0001  2.209508E+0000
 -3.974943E+0000 -3.870204E-0001
  4.992553E+0000 -3.784364E+0000
  6.348472E-0001  3.032846E+0000
 -1.345133E+0000  1.165265E+0000
 -3.355215E+0000 -3.221130E+0000
  5.693876E+0000 -4.949645E+0000
  2.806433E+0000  5.380338E+0000
 -4.663966E+0000  2.587015E+0000
 -2.822973E+0000 -5.388351E+0000
  3.619487E+0000 -1.050031E+0000
  2.371292E+0000  4.957315E+0000
 -5.119147E+0000  4.925346E-0001
  5.257594E-0001 -2.225177E+0000
  2.632110E+0000 -1.359642E+0000
 -9.920476E-0001  9.074943E-0001
 -8.485725E-0001  2.272638E-0001
 -9.438245E-0001 -8.714102E-0001
  9.124169E-0001 -8.366383E-0001
  1.569882E+0000  1.217092E+0000
  2.798993E-0001  9.538154E-0002
  1.476734E-0001 -2.683031E-0001
 -1.663973E+0000 -6.568283E-0001
 -3.417175E-0001  1.511118E+0000
  1.334651E+0000  3.674052E-0001
  1.899089E+0000  1.510277E+0000
 -1.612918E+0000 -1.108817E+0000
 -4.510579E-0002  5.425699E-0001
  2.136673E+0000 -2.485113E+0000
 -1.385128E+0000 -7.778194E-0001
  2.355069E-0001 -4.529150E-0001
  4.093215E-0001 -9.692834E-0001
 -1.932358E+0000  6.174191E-0001
  4.318395E-0001 -8.295134E-0001
 -2.155509E-0003  1.070821E+0000
 -8.553754E-0001  4.324122E-0001
  1.067962E-0001  7.439067E-0001
  6.550605E-0001 -7.998363E-0001
 -2.154580E+0000  3.166500E-0001
  9.691277E-0001  1.327251E+0000
  2.291142E+0000  3.246718E-0003
  8.755540E-0002  8.911718E-0001
 -1.479915E-0001 -1.102357E+0000
 -7.829603E-0001  2.009068E+0000
 -1.541262E+0000 -1.395075E+0000
  9.318257E-0001 -2.484028E+0000
  9.212107E-0001  1.244484E+0000
 -8.025179E-0001  1.135639E+0000
 -2.322228E-0001 -1.404887E+0000
  1.400314E+0000  3.176616E+0000
  9.546319E-0001  2.447907E+0000
 -2.481991E+0000  4.289219E-0001
  1.088014E+0000 -8.675012E-0001
  1.898210E+0000 -1.887177E-0001
 -6.167372E-0001  3.029057E+0000
 -9.622873E-0001  2.730507E-0001
 -1.926655E+0000  9.683601E-0002
  4.564219E-0001 -1.149126E-0001
  9.128344E-0001  1.481173E+0000
 -2.735823E+0000  7.926230E-0001
 -1.897894E+0000 -1.738722E+0000
  3.694314E+0000  2.283957E+0000
 -7.735767E-0001  1.950265E+0000
 -4.784165E-0001 -5.122824E-0001
  6.396218E-0001 -6.168835E-0001
  2.769705E+0000 -2.354599E-0002
 -7.503592E-0001  2.055640E+0000
 -6.887421E-0002  9.502410E-0001
 -6.767773E-0001 -2.361291E+0000
  1.641116E+0000  3.218855E-0001
 -8.352328E-0002 -6.441526E-0002
 -1.390820E+0000 -1.955827E+0000
  3.958677E-0001 -2.006657E+0000
  2.185508E+0000  1.688734E+0000
 -1.242096E+0000  1.372692E+0000
 -7.458259E-0001 -8.331647E-0001
 -4.772161E-0001 -2.453679E-0001
  8.768609E-0001 -1.626518E+0000
  6.161926E-0001  2.284631E+0000
  1.094025E+0000  3.324773E+0000
 -3.883512E+0000 -1.935428E+0000
  2.619155E-0001 -1.504265E+0000
 -1.017339E+0000  5.387670E-0001
  2.366424E+0000  5.660837E-0001
 -1.672671E+0000  1.581680E+0000
 -2.237624E-0001 -3.206760E+0000
 -2.396925E-0001  6.830861E-0001
  9.178179E-0001  1.046624E+0000
 -6.063388E-0001 -6.239494E-0001
  1.629268E+0000 -2.398865E+0000
  6.413624E-0001 -2.088439E+0000
  1.545577E+0000 -2.554189E-0001
 -1.306442E+0000  9.831369E-0001
  2.708947E+0000 -4.647089E+0000
 -2.265936E+0000  1.061530E+0000
  5.088236E+0000  2.022350E+0000
 -5.645180E+0000  2.575907E+0000
 -1.449767E+0000 -4.592925E+0000
  5.308072E+0000 -3.357584E+0000
  7.313836E-0001  5.346449E+0000
 -4.147880E+0000  2.920221E+0000
 -1.366689E+0000 -6.105442E+0000
  4.759326E+0000 -8.092791E-0001
  1.048733E+0000  4.323693E+0000
 -4.525535E+0000  6.154159E-0001
 -1.448401E+0000 -4.060150E+0000
  4.346775E+0000 -4.071975E-0001
 -1.469226E-0001  4.779642E+0000
 -3.445537E+0000 -7.665757E-0001
  7.754538E-0001 -3.614200E+0000
  3.651342E+0000  4.009157E-0001
 -1.386784E+0000  2.901450E+0000
  2.773237E+0000 -9.793828E-0001
 -4.859236E+0000  4.014365E-0001
  3.345223E+0000 -4.624975E+0000
  1.053573E+0000  3.122376E+0000
  1.908676E+0000  1.178447E+0000
 -8.052753E+0000 -2.576731E-0001
  4.274798E+0000 -4.143486E+0000
  3.710375E+0000  1.934065E+0000
 -9.601668E-0001  4.822066E+0000
 -4.704030E+0000 -1.926051E+0000
 -4.336622E-0001 -3.945501E+0000
  3.907517E+0000  2.689251E+0000
 -7.975380E-0001  2.394301E+0000
 -4.524210E+0000 -2.716283E+0000
  2.963365E+0000 -4.679876E+0000
  1.886082E+0000  2.901473E+0000
 -2.020262E+0000  3.049214E+0000
 -1.085147E+0000 -1.679773E+0000
  1.800781E+0000 -2.159667E+0000
  7.619309E-0001  9.506560E-0001
  7.510073E-0002  3.120254E+0000
 -9.017995E-0001 -1.373967E+0000
 -1.967418E+0000 -2.353393E+0000
  4.076041E+0000  9.622704E-0001
 -2.386371E+0000  2.481997E+0000
 -1.581645E+0000  5.468993E-0001
  8.869552E-0001 -3.619928E+0000
  8.530366E-0002  2.125147E+0000
  3.192980E-0001  2.793659E+0000
 -3.390174E+0000 -2.443069E+0000
  1.925524E+0000 -3.326250E+0000
  4.340239E+0000  2.766760E+0000
 -6.051642E+0000  3.261916E+0000
 -2.742713E+0000 -5.385190E+0000
  3.075202E+0000 -6.741799E+0000
  5.341954E+0000  3.800842E+0000
 -5.124177E+0000  4.272649E+0000
 -2.220368E+0000 -2.691404E+0000
 -2.351880E-0001 -2.144212E+0000
  4.550198E+0000  2.039709E+0000
 -1.947469E+0000  3.455358E+0000
 -2.779893E+0000 -1.033976E+0000
  2.992642E+0000 -3.257074E+0000
  2.868976E+0000  3.243109E+0000
 -4.130155E+0000  4.715809E+0000
 -1.505212E+0000 -3.616366E+0000
  2.481859E+0000 -3.734916E+0000
  3.733782E+0000  3.875224E+0000
 -3.194383E+0000  3.803414E+0000
 -3.047698E+0000 -4.450297E+0000
  2.068731E-0001 -4.533092E+0000
  4.601752E+0000  1.713072E+0000
 -1.090550E+0000  6.073389E+0000
 -6.485406E+0000 -2.367829E+0000
 -1.624687E-0001 -6.456534E+0000
  6.405619E+0000  7.712441E-0001
  2.178444E-0001  6.544025E+0000
 -6.583911E+0000  1.919975E+0000
 -7.686268E-0001 -5.739273E+0000
  4.169466E+0000 -1.630872E+0000
  3.238524E+0000  7.033500E+0000
 -7.198635E+0000  2.636016E+0000
 -2.186126E-0001 -6.007179E+0000
  6.023793E+0000  3.592317E-0001
  2.970300E-0001  7.323666E+0000
 -7.112287E+0000  2.059581E+0000
 -1.452071E+0000 -6.346724E+0000
  5.263897E+0000 -1.573656E+0000
 -1.040309E+0000  9.784345E+0000
 -4.855351E+0000 -2.243033E+0000
 -1.930859E+0000 -7.907299E+0000
  6.891174E+0000 -4.481670E-0001
  3.886541E-0001  7.040512E+0000
 -6.003248E+0000  1.124495E+0000
 -5.230887E-0001 -6.203719E+0000
  6.777520E+0000  5.521426E-0001
 -2.000461E+0000  4.440145E+0000
 -3.680270E+0000 -3.674310E-0001
  2.968674E+0000 -5.148060E+0000
  1.388570E+0000  3.225876E+0000
 -3.067758E-0001  2.781530E+0000
 -3.532353E+0000 -7.395343E-0001
  1.017709E+0000 -3.618901E+0000
  4.047218E+0000 -2.594305E-0001
 -1.043150E+0000  4.390733E+0000
 -3.119556E+0000 -5.977360E-0001
  7.656793E-0001 -4.574431E+0000
  3.866384E+0000  3.513829E+0000
  5.962028E-0001  2.183528E+0000
 -5.141118E+0000  6.349751E-0001
  1.953184E+0000 -6.328616E+0000
  3.338688E+0000  4.067116E+0000
  2.897036E-0001  3.669410E+0000
 -4.298613E+0000 -2.484135E+0000
 -9.999800E-0001 -4.190083E+0000
  6.305195E+0000 -1.564075E+0000
 -3.912917E+0000  4.962493E+0000
 -3.102237E+0000 -3.468517E+0000
  1.653295E+0000 -1.835836E+0000
  3.260801E+0000  4.654357E-0001
 -3.146326E+0000  3.284669E+0000
 -1.385781E+0000 -1.668861E+0000
  9.875724E-0001 -1.498860E+0000
  3.007704E+0000  3.964569E+0000
 -1.086504E+0000  6.890957E-0001
 -1.093219E+0000 -1.505084E+0000
  1.065038E+0000 -1.627868E+0000
  2.118083E+0000  2.358384E+0000
 -1.912445E+0000  9.460928E-0001
  1.474665E+0000 -2.085013E+0000
  1.573176E+0000  2.532395E+0000
  1.161409E+0000  2.187785E+0000
 -2.281254E+0000  1.364653E+0000
 -7.044262E-0001 -1.517880E+0000
  2.892927E+0000 -2.904006E+0000
  1.059723E+0000  6.495014E-0001
  4.436727E-0001  2.614350E+0000
 -1.272362E+0000  8.382137E-0001
  1.163204E-0001 -3.516548E+0000
  4.335820E-0001  2.939776E+0000
 -2.896203E-0003  3.030239E+0000
 -3.032435E+0000 -1.891471E+0000
  1.262688E+0000 -1.702578E+0000
  3.911018E+0000  6.806930E-0001
 -2.251963E+0000  2.693852E+0000
 -1.355194E+0000 -1.494849E+0000
  1.386046E-0001 -2.525402E+0000
  1.619415E+0000  2.049873E+0000
 -1.090371E+0000  1.400958E+0000
 -1.338133E+0000  2.206978E-0001
  1.276973E+0000 -2.187406E+0000
 -1.087433E+0000 -3.225390E-0001
  1.739213E+0000 -1.117838E+0000
 -1.971243E+0000 -1.120284E+0000
 -4.027526E-0001 -2.297187E+0000
  1.411609E+0000  4.574012E-0001
 -1.740946E+0000 -1.279065E+0000
  2.134993E+0000  7.308433E-0001
 -6.687159E-0001 -1.194268E-0001
 -3.402856E+0000  4.296117E-0001
  2.119051E+0000 -1.625004E+0000
 -1.173497E+0000 -4.970970E-0001
 -1.322374E+0000  3.129445E+0000
  7.420694E-0001 -4.563248E-0002
 -2.632400E+0000 -1.933129E+0000
  4.677695E-0001 -8.522290E-0001
  1.367497E+0000  8.836735E-0001
 -1.023939E+0000  2.248935E-0001
 -2.309070E+0000 -3.280035E-0001
  1.352520E+0000 -3.876667E+0000
  8.816068E-0001 -1.245333E+0000
  1.260134E+0000  1.288304E+0000
 -1.861312E+0000 -1.161787E+0000
 -1.160063E+0000 -6.971113E-0001
  2.576845E+0000 -1.406978E+0000
 -9.940766E-0001  1.246988E+0000
 -1.912655E+0000  1.782033E+0000
  8.735020E-0001 -3.191299E+0000
  4.167103E-0001  2.087119E-0001
  1.687942E+0000  5.747758E-0001
 -1.971351E+0000  7.766192E-0001
  5.701183E-0001 -1.506086E+0000
 -4.436934E-0001  1.186724E+0000
  1.581307E+0000  1.530378E+0000
 -2.414645E+0000 -2.117813E+0000
  2.615090E+0000 -1.931710E+0000
  9.226828E-0001 -1.334917E-0001
 -4.623018E-0001  2.861803E+0000
  9.404774E-0001 -1.210559E+0000
 -2.106535E+0000  1.033554E-0001
  2.359186E+0000 -2.776712E+0000
 -1.145368E+0000  4.130595E-0001
  2.578619E+0000 -1.716421E+0000
  1.107804E+0000  2.287130E+0000
 -2.135298E+0000  2.152316E-0001
 -5.932414E-0001 -2.328329E+0000
  4.202598E+0000  1.144419E+0000
 -5.608762E-0001  1.479572E+0000
 -1.600463E+0000 -1.772030E+0000
 -7.025370E-0001 -3.429542E+0000
  2.099233E+0000  4.479627E-0001
 -9.943465E-0002  2.867561E+0000
 -2.917136E+0000 -1.216446E+0000
  1.663782E+0000 -1.300232E+0000
  1.738513E+0000  1.796743E+0000
 -1.209071E+0000  3.829284E-0001
 -2.105393E+0000  7.568729E-0002
  2.679755E+0000 -3.144258E+0000
  1.074884E+0000  2.235312E+0000
  4.438506E-0001  1.616763E+0000
 -2.608702E+0000 -1.306211E-0002
  3.161481E+0000  2.832976E-0001
  1.305086E+0000  1.503928E+0000
 -3.306034E+0000 -5.640809E-0001
  2.910916E-0002 -3.972446E+0000
  2.274228E+0000  2.339036E-0001
  5.067713E-0001  8.154497E-0001
 -9.137510E-0001 -5.165774E-0001
 -1.454040E+0000 -6.895740E-0001
  4.105262E+0000 -1.416086E+0000
 -3.198378E+0000  3.635528E+0000
 -1.231701E+0000 -3.151309E-0001
 -5.603393E-0001 -3.190417E+0000
  1.375219E+0000  1.517284E+0000
  2.528216E+0000  7.789831E-0001
 -2.294779E+0000 -8.760800E-0001
 -9.598895E-0002 -1.126629E+0000
  1.585162E+0000  6.269975E-0001
  1.037752E+0000 -3.675420E-0001
  6.898984E-0001  1.547876E+0000
 -6.434719E-0002  2.257036E+0000
 -2.075267E+0000 -1.353876E+0000
 -5.965685E-0001 -2.031873E+0000
  5.736792E-0001 -8.608737E-0001
  3.484310E-0001 -1.664360E+0000
  2.170870E-0001 -1.099093E+0000
 -1.373163E+0000 -7.270207E-0001
 -3.293050E-0001  2.721429E+0000
  1.989541E+0000  6.925973E-0001
 -3.291625E+0000 -7.211972E-0001
  2.222435E+0000 -1.703542E+0000
  2.596602E-0001 -6.850233E-0001
 -1.170092E+0000  3.188607E-0001
  1.496461E+0000 -6.912688E-0001
 -8.131722E-0001  9.159957E-0001
  2.470535E+0000 -1.970975E+0000
  1.287162E+0000  1.928863E+0000
 -5.552943E-0002  1.317898E+0000
 -2.898011E-0001 -2.752266E+0000
  1.518119E+0000 -5.699258E-0002
  2.404056E+0000  1.239022E+0000
 -1.106877E+0000  1.524919E+0000
 -1.950787E+0000 -1.014899E+0000
  1.129816E+0000 -2.211157E+0000
  1.176803E+0000  7.718361E-0001
  1.707627E+0000  3.405263E+0000
 -2.181751E+0000 -5.886149E-0001
  1.454185E+0000 -4.215950E+0000
  1.876523E+0000  8.982774E-0001
  1.223179E+0000  2.285273E+0000
 -2.181579E+0000  3.045182E+0000
 -1.861570E+0000 -2.295543E+0000
  1.591385E+0000 -2.810336E+0000
 -3.867092E-0002  3.024495E+0000
  2.150113E+0000 -3.610894E-0001
 -4.364212E+0000 -2.742758E-0001
  3.185906E+0000 -2.859116E+0000
 -1.941783E+0000  2.918669E+0000
  2.598617E+0000  2.298255E+0000
  5.230357E-0001  8.727647E-0001
 -2.635996E+0000  1.881690E+0000
  1.928195E+0000 -2.768466E+0000
 -1.294185E-0001  1.120059E+0000
  5.448420E-0001  9.164562E-0002
 -9.194174E-0001 -8.609228E-0001
  1.370733E+0000 -1.972095E+0000
 -9.393140E-0001  2.832734E+0000
 -5.041457E-0001 -1.333602E+0000
  2.860624E-0003  2.807611E-0001
  1.938444E-0001  8.874113E-0002
 -1.662820E+0000  1.137260E+0000
 -2.680772E+0000 -2.495216E+0000
 -5.563203E-0001 -3.333215E+0000
  1.594747E+0000 -4.034943E-0001
  3.670547E-0001  1.022466E+0000
 -2.464572E+0000  1.626367E+0000
 -9.794179E-0001 -2.450912E+0000
  2.799394E+0000  1.789419E-0001
 -2.684030E+0000  2.664296E+0000
 -1.832503E-0001 -2.502861E-0001
  5.898791E-0001 -2.149836E+0000
  1.157139E+0000  2.539723E+0000
 -1.025455E+0000  8.504076E-0001
 -1.204508E+0000 -7.324165E-0002
  8.067145E-0001 -2.409649E+0000
 -5.151325E-0001 -1.302650E+0000
  2.910464E+0000  2.633917E-0001
 -9.859352E-0001  1.185241E+0000
  2.598721E-0001  1.219502E-0001
  6.680873E-0001 -1.213701E+0000
 -1.889409E-0001 -1.782934E+0000
  1.983197E+0000 -1.104507E+0000
  3.318215E-0001  8.164331E-0001
 -9.227782E-0001  1.758221E+0000
 -2.388223E+0000 -1.008395E+0000
  2.656963E+0000 -8.587717E-0001
  1.257224E+0000  1.948819E+0000
  1.326116E-0001  1.286787E+0000
 -1.063121E+0000 -1.110193E+0000
 -1.311923E+0000 -1.092674E+0000
  3.887598E+0000 -4.858968E-0001
 -7.197600E-0001  1.741198E+0000
 -2.374213E+0000 -8.158248E-0001
 -8.376395E-0001  7.372964E-0002
  3.479350E+0000  1.448180E+0000
 -3.224358E+0000  9.032128E-0001
  2.355914E-0001 -2.625347E+0000
 -5.007951E-0001  1.437103E+0000
  9.332446E-0001  9.369268E-0001
 -1.095608E+0000 -9.578632E-0001
  7.130554E-0001 -1.537047E+0000
 -7.028454E-0001  5.093923E-0001
 -1.463858E+0000  4.417025E-0001
  8.900991E-0001 -2.283932E+0000
 -6.354680E-0001  9.213682E-0001
  2.271714E-0001 -1.097928E+0000
 -2.797457E+0000 -2.208433E+0000
  2.147638E+0000 -4.949031E-0001
  1.618080E+0000  2.236951E+0000
 -2.293387E+0000  1.396907E+0000
 -4.009511E-0001 -4.952795E+0000
  2.694209E+0000  1.290445E+0000
 -8.372100E-0002  3.412979E+0000
 -4.848766E+0000 -3.458420E+0000
  3.193419E+0000 -5.206858E+0000
  2.825099E+0000  3.707738E+0000
  5.532015E-0001  6.042991E+0000
 -4.596054E+0000 -1.531124E+0000
  2.559117E+0000 -1.671936E+0000
  3.690917E+0000  3.634582E+0000
 -3.665990E+0000  1.201117E+0000
  7.373344E-0001 -2.548633E+0000
  1.874143E+0000  1.152122E+0000
  8.893679E-0001  1.089904E+0000
 -3.845415E+0000  2.191909E+0000
  5.605606E-0001 -3.051978E+0000
  3.634282E+0000 -2.734943E+0000
  1.317541E+0000  5.246527E+0000
 -1.760040E+0000 -9.795687E-0002
 -3.138949E+0000 -1.479785E+0000
  5.418795E+0000  7.112221E-0001
 -3.396259E+0000  9.864741E-0001
 -1.245710E+0000  2.595327E+0000
  7.765053E-0001 -3.164848E+0000
 -2.066076E+0000 -1.397733E+0000
  4.045926E+0000 -6.958038E-0001
 -9.471112E-0001  2.574903E+0000
 -1.689557E+0000  7.320473E-0001
 -2.795315E-0001 -4.017697E+0000
  2.726137E+0000 -7.295795E-0001
  3.911974E-0001  2.154122E+0000
 -1.730489E+0000 -2.057407E+0000
  6.593852E-0001 -6.137640E-0001
  4.003371E+0000  1.298376E+0000
 -4.583155E+0000  2.432431E+0000
  2.031890E-0001 -1.038713E+0000
  1.998481E+0000 -2.519295E+0000
 -7.376637E-0002  1.936504E+0000
  1.172234E+0000  1.773275E+0000
 -9.874607E-0001  7.293706E-0001
 -1.300097E-0001 -2.061271E+0000
  9.329727E-0001 -1.591518E+0000
  1.826697E+0000 -5.154190E-0001
 -4.212421E-0001  8.773389E-0001
 -1.315026E+0000 -2.043345E+0000
  2.848028E+0000 -9.037809E-0001
  2.466134E-0001  2.058372E+0000
  3.797877E-0001 -1.841729E+0000
  1.494615E+0000 -1.778560E+0000
  1.544935E+0000  3.519786E+0000
 -1.827836E+0000  7.108726E-0001
  1.024544E-0001 -1.780353E+0000
 -2.896076E-0001 -1.762367E+0000
  3.187666E+0000  1.449228E+0000
 -2.428886E+0000  2.371178E+0000
 -3.758093E+0000 -1.392447E+0000
  3.401089E+0000 -7.418231E-0001
  1.923717E-0001  2.432065E+0000
 -1.901126E+0000 -4.071116E-0002
  2.369887E+0000 -4.056510E+0000
  1.569232E+0000  3.100498E+0000
 -7.756594E-0001  3.876894E+0000
 -2.087959E+0000  1.455013E+0000
 -2.564218E+0000 -5.020013E+0000
  4.884267E+0000 -6.327937E-0001
  3.009157E+0000  2.791153E+0000
 -4.106657E+0000  4.206197E+0000
 -9.394395E-0001 -7.039156E+0000
  2.059442E+0000 -1.950483E+0000
  2.916149E+0000  5.760482E+0000
 -4.115745E+0000  1.161535E+0000
 -4.324806E+0000 -2.916058E+0000
  4.612736E+0000 -3.654077E+0000
  8.700856E-0001  5.237653E+0000
 -1.199799E+0000  2.490179E+0000
 -5.063042E+0000 -4.226552E+0000
  3.588068E+0000 -2.122568E+0000
  3.295658E+0000  4.755187E+0000
 -2.522451E+0000  3.053293E-0001
 -3.215436E+0000 -1.619581E+0000
  6.119071E+0000 -3.731012E+0000
 -1.373023E-0002  5.888893E+0000
 -2.721777E+0000  1.660379E-0001
 -1.695003E+0000 -2.313532E+0000
  5.218991E+0000 -3.067326E+0000
 -2.855903E+0000  3.235549E+0000
 -1.262869E+0000 -3.199086E-0001
 -6.034811E-0001 -1.972050E+0000
  2.115748E+0000 -1.117767E+0000
 -1.126011E+0000  1.440788E+0000
  2.429768E-0001 -1.746030E+0000
 -1.208589E+0000 -1.821544E+0000
  3.015672E+0000  1.249190E+0000
 -2.030450E+0000  4.914819E-0003
 -6.584465E-0001 -6.101671E-0001
  1.266913E+0000  1.248316E+0000
 -1.459454E-0001  1.519698E+0000
  1.992917E+0000  2.057186E+0000
 -2.316197E+0000  1.919185E+0000
 -2.512056E+0000 -2.264728E+0000
  2.912675E+0000 -1.370101E+0000
  1.109178E+0000  2.395227E+0000
 -2.513098E+0000  6.614932E-0001
  1.201545E+0000 -2.986445E+0000
 -7.451009E-0001  1.597390E-0001
  2.587199E+0000  7.037009E-0001
 -1.887935E+0000  3.649312E+0000
 -1.186097E+0000  5.640812E-0001
 -9.086394E-0001 -3.736309E+0000
  2.446562E+0000  6.743209E-0001
 -1.395323E+0000  1.633957E+0000
 -3.046282E-0001  1.777778E+0000
 -1.079469E+0000  3.072059E-0001
 -1.333125E+0000  5.171986E-0001
  3.754709E+0000 -2.205778E+0000
 -7.216788E-0001  2.143447E+0000
 -1.702925E+0000  6.971645E-0001
 -1.337658E+0000 -1.574654E+0000
 -8.276001E-0001 -1.387126E+0000
  1.477756E+0000  5.778503E-0001
 -5.731694E-0001  1.294978E+0000
 -6.846935E-0001 -6.264309E-0001
  1.881895E+0000 -1.308564E+0000
  1.144629E+0000  2.857742E+0000
 -3.116243E+0000  1.080615E+0000
  6.222248E-0002 -4.335166E+0000
  2.074598E+0000 -1.068007E+0000
  2.069486E+0000  1.159694E+0000
 -2.233942E+0000  1.667199E+0000
 -1.482254E+0000 -2.087801E+0000
  1.214961E+0000 -3.000378E+0000
  1.443199E+0000  1.639749E+0000
 -2.735592E+0000  1.580906E+0000
 -1.105639E+0000 -1.793863E+0000
  3.052158E+0000 -3.603996E+0000
  1.464368E+0000  1.014652E+0000
 -1.236762E-0001  2.161463E+0000
 -3.996666E+0000 -1.826719E+0000
  1.911574E+0000 -1.438597E+0000
  3.345964E+0000  2.465161E+0000
 -2.974857E-0001  2.839466E+0000
 -2.909597E+0000 -7.602241E-0001
  8.548434E-0001 -4.109816E+0000
  1.362244E+0000 -2.007774E-0001
 -1.442635E+0000  4.413278E-0001
  7.961987E-0001  6.274931E-0001
 -2.738126E+0000  8.115399E-0001
 -1.411667E+0000 -8.441749E-0001
  2.111147E+0000 -8.634879E-0001
  2.162464E-0001  2.569184E+0000
 -1.351459E+0000  2.277254E+0000
  5.197804E-0001  4.170615E-0001
  9.540646E-0001 -1.017601E+0000
  8.378605E-0001  1.315094E+0000
 -2.589203E+0000  8.245482E-0001
  6.059696E-0001 -3.197868E-0002
  1.630447E+0000  1.534704E+0000
  2.003723E+0000 -4.335536E-0002
 -4.780641E-0001  1.844175E+0000
 -1.565538E-0001 -8.185054E-0001
  2.096061E+0000 -4.320368E-0001
 -1.180409E+0000  2.239911E-0001
 -1.335968E+0000 -1.634220E-0001
  1.135804E+0000 -5.704352E-0001
 -2.359615E+0000  1.089913E+0000
  2.595904E+0000  4.392758E-0001
 -2.310633E+0000 -1.098166E+0000
  6.587992E-0002 -4.870107E-0001
  1.868395E+0000 -1.677736E+0000
  1.260877E+0000  1.834485E+0000
 -1.259454E+0000 -9.488373E-0001
 -5.027148E-0001 -1.437779E+0000
  2.532271E+0000 -8.554746E-0001
 -1.029064E+0000  2.217229E+0000
 -1.843240E+0000  1.857011E+0000
  2.365182E+0000 -4.329283E+0000
 -5.826443E-0002  3.286355E+0000
  1.064133E+0000 -1.534378E-0001
 -1.462520E+0000  1.730652E+0000
  2.187551E+0000 -1.529730E+0000
 -2.390021E+0000  1.916835E+0000
  6.930554E-0001  1.252057E+0000
 -1.179460E+0000 -1.776690E+0000
 -1.183304E-0001 -4.131820E-0001
  1.001252E+0000  1.440301E+0000
  6.918189E-0001 -1.611492E-0002
 -7.370228E-0001 -5.486375E-0001
  1.915484E+0000  1.091529E-0002
  2.226682E-0002  1.860242E+0000
 -1.273816E+0000 -5.931136E-0001
 -3.504971E-0001 -1.759712E+0000
  9.505728E-0001  1.509751E-0001
 -3.773747E-0001  9.363750E-0001
 -2.304951E+0000  1.447909E-0001
  3.009973E+0000 -2.898342E+0000
  2.274065E+0000  9.471560E-0001
 -2.333604E+0000  2.830482E+0000
  3.206615E-0002 -2.639387E+0000
 -8.472431E-0002  2.767203E+0000
 -1.055928E+0000  1.004915E+0000
 -1.496873E+0000 -6.645171E-0001
  1.486160E+0000 -2.069200E+0000
 -2.270361E-0001  2.381791E+0000
  1.653718E-0001  1.119764E+0000
 -2.664858E+0000  1.599459E-0001
  1.246604E+0000 -4.036727E+0000
 -1.411403E-0001  7.266132E-0002
  2.476508E+0000 -1.524796E+0000
 -3.003484E+0000 -7.737852E-0001
  2.162160E+0000 -3.047879E+0000
  2.398658E+0000 -1.046677E+0000
 -8.935353E-0002  1.157918E+0000
 -2.017865E+0000 -1.671554E-0002
  2.205325E+0000 -1.682304E+0000
 -1.443816E+0000  6.206236E-0001
 -7.638644E-0002  1.525864E+0000
  2.528131E-0001 -1.235634E+0000
 -1.783428E+0000 -2.027051E+0000
  6.880694E-0001 -1.736007E+0000
  1.387082E+0000  9.709144E-0001
 -1.900955E+0000 -1.734617E+0000
 -4.212731E-0001 -1.027522E+0000
  2.719366E+0000  1.646502E+0000
 -1.522422E+0000 -2.775775E-0001
 -3.067602E+0000 -4.246507E-0001
  4.148966E+0000 -1.718216E+0000
  5.070135E-0002  1.998830E+0000
 -2.375454E+0000  6.746897E-0001
  1.906918E+0000 -2.619027E+0000
  1.105161E+0000 -1.767252E+0000
 -9.537338E-0001  3.486632E+0000
 -1.340210E+0000  9.133530E-0001
 -4.726283E-0001 -3.000572E+0000
  5.164570E-0001  9.695813E-0001
  6.748288E-0001  2.312404E+0000
 -1.325414E+0000 -1.357344E+0000
 -8.467632E-0002 -2.432427E+0000
  2.407244E+0000  3.010637E-0001
 -1.297839E+0000  4.017004E+0000
 -1.764620E+0000 -7.371553E-0001
  7.637928E-0001 -1.943081E+0000
  2.082066E+0000  2.002859E+0000
 -2.234497E-0001  3.513581E+0000
 -2.664650E+0000  1.864995E-0001
 -5.901660E-0001 -6.018911E+0000
  3.204919E+0000  2.264029E+0000
 -2.578457E-0001  3.329040E+0000
 -3.483680E+0000 -2.288396E+0000
  1.214723E+0000 -4.958690E+0000
  2.414305E+0000 -2.365691E-0003
  1.380145E+0000  3.830009E+0000
 -5.597947E+0000 -9.322984E-0002
 -7.792314E-0001 -2.025719E+0000
  3.898697E+0000  8.355417E-0001
 -2.407895E+0000  3.960304E+0000
 -6.544630E-0001  3.331377E-0001
 -3.229830E-0001 -1.033313E+0000
 -3.632170E-0001 -2.076206E+0000
  2.568563E+0000 -1.268059E+0000
  7.202910E-0001 -5.130111E-0002
  8.383007E-0001 -1.832593E+0000
 -1.606727E+0000 -2.292260E+0000
  1.917155E+0000 -6.985781E-0001
  1.242210E-0001  2.476217E+0000
 -1.111291E+0000  1.850875E+0000
  7.861577E-0002 -1.586420E+0000
  6.033215E-0001 -1.711374E+0000
  1.963527E+0000  1.933234E+0000
 -1.372590E+0000  3.727886E+0000
 -7.022067E-0001 -2.398649E+0000
  2.095946E+0000 -1.285575E+0000
  2.913361E+0000  3.599612E-0001
 -2.188590E+0000  4.586272E+0000
 -2.683657E+0000 -2.790161E+0000
  1.053098E+0000 -3.896570E+0000
  2.595045E+0000  2.167942E+0000
  4.039078E-0001  4.682554E+0000
 -3.254304E+0000 -3.055852E-0001
 -1.294935E+0000 -2.793957E+0000
  2.467424E+0000 -2.946102E+0000
  3.024146E-0001  3.700961E+0000
 -1.237248E+0000  2.130137E+0000
 -3.819610E-0002  2.259836E+0000
 -3.029747E+0000 -2.102200E+0000
  2.328259E+0000 -4.499814E+0000
  6.501311E-0001  1.415048E+0000
 -2.118739E+0000  1.419300E+0000
  3.589866E-0001 -2.030853E+0000
 -4.793240E-0002  1.680627E+0000
  1.368718E+0000  1.568721E+0000
 -7.268701E-0001  6.451830E-0001
  9.093925E-0001 -2.019444E+0000
  2.513952E+0000 -1.141872E+0000
 -8.258376E-0001  1.955148E+0000
  2.769222E-0001 -1.262835E+0000
 -6.617634E-0001 -1.508691E+0000
  1.911295E+0000 -1.156259E+0000
  1.688528E-0001  4.681585E-0001
 -9.564751E-0001  2.143330E+0000
  3.288787E-0001 -8.077412E-0001
 -5.270897E+0000 -2.850105E+0000
  5.640796E+0000 -2.382111E+0000
 -2.317529E+0000  2.895992E+0000
 -1.367270E+0000  1.411960E+0000
  3.534055E-0001 -1.641255E+0000
  2.726130E-0002 -2.322445E-0001
  1.373055E+0000 -1.004926E+0000
 -2.398069E+0000  5.459292E-0001
  2.185795E+0000 -2.366499E+0000
  2.920730E-0001  3.230081E+0000
 -4.658391E-0001  1.284764E+0000
 -1.011918E+0000 -3.204113E+0000
  1.220369E+0000 -1.389085E+0000
  2.671679E-0001  8.372419E-0001
 -1.374426E+0000  2.056011E+0000
 -7.586245E-0001 -2.123501E+0000
  2.577384E+0000 -9.515077E-0001
  4.456332E-0001  8.548189E-0001
 -3.990167E+0000  2.118704E+0000
  4.642502E-0001  8.494894E-0001
  8.016847E-0001 -3.161109E-0001
  8.015403E-0001  1.636969E+0000
 -2.752213E+0000 -3.311790E-0001
  2.201978E-0001 -2.613929E+0000
 -9.492055E-0001  1.227077E+0000
  2.387028E+0000 -4.518674E-0001
  1.548285E-0001  3.033329E+0000
 -1.510587E+0000 -1.037267E+0000
 -2.159921E+0000  3.128952E-0001
  4.181704E+0000 -1.944374E+0000
 -2.611555E+0000  3.444903E+0000
 -1.109201E+0000  1.563130E+0000
 -3.815598E-0001 -3.070369E+0000
  1.038907E+0000 -4.223475E-0001
  1.870167E+0000 -1.013497E+0000
 -5.643239E-0001  2.614935E+0000
 -4.017744E+0000 -6.404705E-0001
  6.845889E-0001 -3.290780E+0000
  3.315222E+0000  1.121613E+0000
  2.433140E-0001  2.024637E+0000
 -3.910078E+0000 -1.884681E+0000
 -3.645997E-0002 -4.519920E+0000
  1.266614E+0000 -1.190377E-0001
  3.756726E-0001  3.496982E+0000
 -2.834654E+0000 -1.110848E+0000
  1.633693E+0000 -3.256447E+0000
  2.447201E+0000 -1.255587E+0000
  2.460600E+0000  2.708270E+0000
 -1.518559E+0000  3.973542E-0001
 -1.203318E+0000 -2.406583E+0000
  7.875473E-0001 -7.768803E-0001
  5.315949E-0001 -1.303515E-0001
 -8.188794E-0001  2.370916E+0000
  1.879214E+0000 -2.501489E+0000
 -1.154238E+0000  1.338842E+0000
 -2.857959E-0001  1.947203E+0000
 -4.381232E+0000 -9.634870E-0001
  1.867298E+0000 -1.854582E+0000
 -2.879049E-0001  1.159884E+0000
 -9.680974E-0001  1.697664E+0000
 -1.144665E+0000 -3.421087E+0000
 -4.412732E-0001 -3.637703E-0001
  3.916601E+0000 -9.848463E-0002
 -6.416671E-0001  1.667943E+0000
  4.274543E-0001  8.811856E-0001
 -3.017597E+0000  6.716612E-0001
  2.240870E-0001 -2.605291E+0000
  2.835265E+0000 -2.766743E-0001
  7.381635E-0001  1.137692E+0000
 -3.808356E+0000 -5.620115E-0002
  2.154591E-0004 -9.563305E-0001
  3.060314E-0001 -1.914544E+0000
  2.895758E+0000  1.285142E+0000
 -1.029132E+0000  2.171083E+0000
  1.645488E-0001 -1.776897E+0000
  1.593286E+0000 -3.775758E+0000
  8.586624E-0001  1.241262E+0000
  9.064811E-0001  1.463432E+0000
 -2.262931E+0000  2.404385E-0001
  1.268119E-0001 -1.576238E+0000
  2.175058E+0000 -5.610494E-0001
  1.107919E-0001  1.446467E+0000
 -1.454928E+0000 -2.463423E-0002
  8.118785E-0001 -2.187420E+0000
  2.178213E+0000 -6.195580E-0001
 -1.395503E+0000  5.659080E-0001
 -7.617840E-0001 -2.694447E+0000
  1.615032E+0000 -4.966825E+0000
  4.808769E+0000  1.870657E+0000
 -1.300042E+0000  5.051781E+0000
 -3.879950E-0001 -3.146284E+0000
  2.573335E+0000 -1.431875E+0000
  1.681126E+0000  3.308249E+0000
 -2.531312E+0000 -5.308002E-0001
 -2.192185E+0000 -2.611337E+0000
  2.703335E+0000  1.174728E+0000
  7.985844E-0001  1.280464E+0000
 -1.808254E-0001  2.414200E+0000
  2.393299E-0001 -5.717928E-0001
 -3.221796E+0000 -2.988179E+0000
  2.970267E+0000 -2.595991E-0001
  1.899255E+0000  4.849945E+0000
 -2.486844E+0000 -1.359915E+0000
 -1.937710E+0000 -1.703038E+0000
  1.614459E+0000 -2.134704E-0001
  1.286237E+0000  3.250077E+0000
 -2.564649E-0001  2.847411E+0000
 -2.135817E+0000 -8.954712E-0001
 -8.086186E-0001 -2.059924E+0000
  2.821149E+0000  1.367407E-0001
 -1.127456E+0000  1.011450E+0000
 -1.177012E+0000  8.596099E-0001
  1.534156E+0000 -1.653045E+0000
  9.342492E-0002  5.620536E-0001
 -2.668785E-0001 -1.343640E+0000
 -5.404920E-0001 -1.637110E+0000
 -7.560163E-0001  1.927338E+0000
  2.268024E+0000 -2.345449E-0002
 -9.342401E-0001  1.558845E+0000
 -5.400687E-0001 -2.383791E+0000
 -1.007347E+0000 -2.341652E+0000
  1.513347E+0000  2.869978E+0000
 -1.914400E+0000  2.439430E+0000
 -1.893338E+0000 -1.355251E+0000
  4.666939E+0000 -1.271771E+0000
  6.708629E-0002  2.215767E+0000
 -1.216659E+0000  1.235760E-0001
 -3.493994E-0001 -2.042059E+0000
 -8.139111E-0001  2.424469E-0001
  1.148970E+0000 -2.899862E-0002
 -1.358626E+0000 -1.231403E+0000
  2.784620E+0000  7.158435E-0001
  6.641413E-0001  1.111539E+0000
 -2.196482E+0000  1.883081E-0001
  1.213059E-0001 -2.491186E+0000
  2.411884E+0000  4.859374E-0001
  1.324377E-0001  1.277558E+0000
 -1.687417E+0000 -8.124139E-0001
  3.867413E-0001 -1.070724E+0000
  2.947115E+0000 -1.117856E+0000
  9.035181E-0001 -3.543280E-0001
 -2.190698E+0000 -3.214840E-0001
 -8.127523E-0001  1.652663E+0000
  2.868733E-0001 -1.574033E+0000
 -3.716180E+0000 -5.477241E-0001
  5.093693E-0003 -1.206337E+0000
 -9.641309E-0001  1.805856E+0000
 -8.903003E-0001  1.939216E+0000
 -2.912574E-0001 -2.291263E+0000
 -1.669844E-0001 -1.822462E-0001
  7.301447E-0001  6.002518E-0001
 -9.938744E-0001 -8.000438E-0001
  1.134531E-0001 -1.597225E+0000
 -5.174012E-0001 -1.972815E+0000
 -7.411566E-0001  4.004791E-0001
  1.810778E+0000  2.002604E+0000
 -3.584642E+0000 -4.948609E-0001
  1.541335E+0000 -3.830904E+0000
  9.815910E-0002  1.702632E+0000
  4.164575E-0001  2.423276E+0000
 -1.487681E+0000 -3.365325E-0001
  6.948207E-0001 -2.168126E+0000
  2.591034E+0000  1.226873E+0000
  1.761707E+0000 -2.483793E+0000
 -9.263777E-0001  2.820870E+0000
  1.389820E+0000  3.473803E-0001
 -1.687660E+0000 -1.359996E+0000
 -1.387649E+0000 -2.029565E+0000
  3.646540E+0000 -5.621679E-0001
 -2.927340E-0001  5.287256E+0000
 -4.448826E+0000  1.099818E+0000
  7.899305E-0001 -4.359938E+0000
  2.275953E+0000 -3.550125E-0001
 -3.963264E-0001  4.067264E+0000
 -2.979359E+0000 -3.762272E-0001
 -1.776938E+0000 -3.491294E+0000
  3.995450E+0000 -1.889647E+0000
 -2.826747E+0000  4.373544E+0000
 -2.193126E+0000  7.528186E-0001
 -5.207521E-0001 -1.825875E+0000
  2.209326E+0000  4.013243E-0001
 -1.179576E+0000  2.634576E+0000
 -1.744177E+0000 -1.403531E+0000
 -2.674610E+0000 -1.247386E+0000
  2.446498E+0000  1.163192E+0000
  4.694238E-0001  1.501267E+0000
 -3.531665E+0000  6.594713E-0001
  4.446804E-0001 -3.212267E+0000
  1.386044E+0000 -1.873331E+0000
  4.767668E-0001  1.936188E+0000
 -1.453492E+0000  8.259675E-0001
 -3.101658E+0000 -1.913465E+0000
  1.181944E+0000 -1.782915E+0000
  2.056176E+0000  2.042758E+0000
 -1.640579E+0000  2.880918E+0000
 -3.126070E+0000 -2.131028E+0000
  1.121157E+0000 -1.553897E+0000
  1.632851E+0000 -1.121499E+0000
 -2.887779E-0002  1.983047E+0000
 -1.584758E+0000  5.223704E-0001
  2.266649E-0001 -9.403335E-0002
  6.983839E-0001 -1.453394E+0000
 -4.797298E-0001  4.282476E-0002
 -1.814562E+0000  1.338939E-0001
 -1.058032E+0000 -5.748930E-0001
  4.840740E-0001  1.078778E+0000
 -1.384302E+0000  2.712105E+0000
 -5.883245E-0001 -1.042248E+0000
 -2.424892E-0001 -1.193383E+0000
 -2.936156E-0001 -9.318927E-0001
  1.612134E+0000  5.824590E-0001
 -1.884055E+0000  1.715162E+0000
  5.515806E-0001 -2.784843E+0000
  5.439207E-0001 -2.410290E-0001
  3.328435E-0001  1.705345E+0000
 -1.272185E+0000 -1.031581E+0000
 -2.085101E+0000 -1.694374E+0000
  2.318982E+0000  3.286078E-0001
  1.893164E-0001  2.288676E+0000
 -1.830654E+0000  1.304417E+0000
 -6.603777E-0002 -4.537981E+0000
 -1.288762E+0000  5.088892E-0001
  4.244679E+0000  1.888039E+0000
 -3.151073E+0000  2.318254E+0000
 -2.365704E+0000 -3.922697E+0000
  2.639182E+0000 -8.923392E-0001
  1.011261E+0000  2.515157E+0000
 -3.515682E-0001  2.437996E-0001
 -4.132759E+0000 -3.635009E-0001
  3.118997E+0000 -1.658725E+0000
 -1.131733E+0000  3.409932E+0000
  1.181238E+0000  1.849822E+0000
 -2.097324E+0000 -3.048672E+0000
  3.794553E-0001  4.902922E-0001
  5.209228E+0000  2.284873E+0000
 -3.989349E+0000  2.804232E+0000
 -4.241330E-0001 -4.139563E+0000
  3.051434E+0000 -1.769815E+0000
 -9.504207E-0001  5.361458E+0000
 -1.651345E+0000 -5.227694E-0001
 -5.106029E-0001 -5.395785E+0000
  1.005680E+0000  1.455049E-0002
  3.685233E+0000  1.615378E+0000
 -3.596528E+0000  1.741720E+0000
 -4.092123E-0001 -2.243935E+0000
  1.454150E+0000  3.108522E-0001
  4.007017E-0001  1.711899E+0000
 -3.669156E+0000  1.586732E+0000
 -5.849488E-0001 -1.323850E+0000
  2.155926E+0000 -2.822403E-0001
  2.487958E-0001  4.212322E+0000
 -1.615293E+0000  2.292958E+0000
 -4.886715E-0001 -3.297031E+0000
  7.841224E-0001 -2.666430E+0000
  4.039313E+0000  2.602294E+0000
 -3.027663E+0000  1.164692E+0000
 -1.231964E+0000 -3.739327E+0000
  2.908281E+0000 -2.552322E+0000
  1.577664E+0000  3.085456E+0000
 -1.306478E+0000  1.557534E+0000
 -1.791074E+0000 -1.906633E+0000
  1.808485E+0000 -2.108935E+0000
  2.660155E+0000  2.965531E+0000
 -1.371615E+0000  5.562426E-0001
 -3.482189E+0000 -1.848382E+0000
  1.519004E+0000 -2.345356E+0000
  1.510411E+0000  1.021652E+0000
 -7.209816E-0001 -7.771675E-0001
 -2.618896E+0000 -1.895566E+0000
  2.985470E+0000 -7.456332E-0001
  1.512686E-0001  4.055174E+0000
 -7.157853E-0001  3.225878E+0000
 -1.768367E+0000 -2.509220E+0000
  1.200186E+0000 -1.464889E+0000
  3.743549E+0000  1.021419E+0000
 -2.451510E+0000  1.642519E+0000
  6.331491E-0002  1.634658E-0001
 -3.006306E-0001 -1.801315E+0000
  1.777458E+0000 -1.014324E+0000
 -5.941420E-0002  1.508958E+0000
  4.724245E-0001  3.399066E+0000
  1.052543E+0000 -2.015865E+0000
 -1.954293E-0001  3.789666E-0001
 -1.152474E+0000  1.634965E+0000
 -1.515455E-0001  5.106683E-0001
  7.620119E-0001  5.591754E-0002
 -7.422964E-0001 -5.232378E-0001
  3.580979E-0001  7.072417E-0002
  1.817215E+0000  9.986184E-0002
  2.464681E+0000  1.225099E+0000
 -2.552600E+0000  8.529143E-0001
  1.045064E+0000 -6.781052E-0001
  1.046633E+0000  4.875698E-0001
 -1.651372E+0000  2.001168E+0000
 -2.950973E-0001 -1.929626E+0000
  8.128040E-0002 -1.248100E+0000
  9.912208E-0001  2.876194E+0000
 -4.930141E-0001  1.595667E+0000
 -2.056534E+0000  1.036705E-0001
  3.245793E+0000 -4.102810E+0000
  1.958650E+0000  2.810008E+0000
 -9.828749E-0001  2.153219E+0000
 -1.802318E+0000 -2.775941E+0000
  1.005617E+0000  5.851395E-0001
  8.373169E-0001  2.480638E-0001
 -1.462192E+0000  2.690726E+0000
  5.145591E-0003 -1.864414E+0000
  1.279060E-0001 -3.659876E-0001
  3.293239E+0000 -8.623498E-0001
  1.255371E-0001  4.237943E+0000
  3.196175E-0001  1.154680E+0000
 -1.760992E+0000 -2.011931E+0000
  3.276327E+0000 -3.390904E-0001
  1.781427E+0000  1.408188E+0000
 -2.452954E+0000 -2.377210E-0001
 -8.908095E-0001 -2.811756E+0000
  3.069984E+0000 -1.515239E+0000
  2.542866E-0001  2.574298E+0000
 -2.503083E+0000  2.808611E-0001
  1.768390E+0000 -1.568907E+0000
  1.715994E+0000  1.432359E+0000
 -3.880872E-0001  1.993067E+0000
 -2.089947E+0000  1.550699E-0001
 -8.775677E-0001 -2.551491E+0000
  7.211468E-0001 -5.409140E-0001
  9.486932E-0002  5.521327E-0001
 -2.833924E+0000  1.907743E+0000
  1.464771E+0000 -9.337313E-0001
  1.300285E+0000  7.126479E-0001
 -1.967669E+0000  3.379732E+0000
 -6.921019E-0002 -1.624842E+0000
 -9.689795E-0001 -8.907543E-0001
  1.175024E+0000 -9.495244E-0001
 -1.010218E+0000 -7.760018E-0001
 -6.448405E-0002 -1.668007E+0000
 -1.321801E-0001  6.227753E-0002
 -2.766662E-0001  1.214418E+0000
 -2.594742E+0000 -9.909812E-0002
 -2.685871E-0001  2.516232E+0000
 -2.660041E+0000  1.702644E-0001
 -4.389128E-0001 -1.841665E+0000
  3.159466E+0000 -9.065480E-0001
 -7.486765E-0001  2.843009E+0000
 -7.177527E-0001 -8.639719E-0002
  2.546689E+0000 -2.561726E+0000
  1.188989E+0000  3.422819E+0000
 -2.947864E+0000  3.338311E+0000
  6.896214E-0001 -3.404938E+0000
  8.175546E-0001 -3.427490E+0000
  1.632640E+0000  2.871560E-0001
 -9.087047E-0001  2.686583E+0000
 -3.783803E-0001 -4.758172E-0001
 -1.398654E+0000 -2.964480E+0000
  1.223619E+0000  2.658658E-0001
  1.291122E+0000  3.954453E-0001
 -2.880302E+0000  2.391393E-0001
 -1.722354E+0000 -4.918613E-0002
  1.210773E+0000  8.316935E-0001
  4.420227E-0001  1.283392E+0000
 -7.727714E-0001 -1.000286E+0000
  2.348984E+0000 -2.355577E+0000
  1.359170E+0000  1.814760E+0000
 -2.248155E-0001  1.585744E+0000
  5.470563E-0001 -6.848348E-0001
  4.692291E-0002 -6.451018E-0001
 -1.932373E+0000  3.143558E-0001
  9.236606E-0001 -2.131480E+0000
 -1.119228E+0000 -6.307850E-0001
  3.008441E+0000  5.430341E-0001
 -2.650113E+0000  1.800984E+0000
 -1.211125E+0000 -3.646621E+0000
  2.314576E+0000 -9.447166E-0001
  7.354603E-0001  3.197811E+0000
 -5.268551E+0000 -1.393436E+0000
 -7.950483E-0001 -3.389181E+0000
  2.997509E+0000 -4.764057E-0001
  3.883313E-0001  2.406900E+0000
 -2.123935E+0000  9.564400E-0001
 -3.151821E-0001 -2.761092E+0000
  1.879626E+0000 -3.704135E-0001
 -1.515543E+0000  4.478297E+0000
  2.183884E-0001 -2.078072E+0000
 -2.266755E+0000 -1.121401E+0000
  4.604494E+0000 -1.227190E+0000
  6.938243E-0001  1.818531E+0000
 -2.078384E+0000 -7.994665E-0001
 -5.968977E-0001 -2.576423E+0000
  5.529398E+0000 -1.248921E+0000
 -2.798874E+0000  3.387323E+0000
 -1.235386E-0002 -1.975834E+0000
 -4.141420E-0001 -1.567422E+0000
  3.391861E+0000  4.024657E-0001
 -2.267571E+0000  2.776749E+0000
 -2.263120E+0000 -1.714211E+0000
  1.382101E+0000 -2.445198E+0000
  4.602720E+0000 -6.283089E-0001
 -3.465120E+0000  1.594538E+0000
 -5.556825E-0001 -9.617802E-0001
  4.779071E-0001 -2.357799E+0000
  1.000064E+0000 -1.379079E-0001
  1.150688E+0000  2.117419E-0001
 -3.047409E+0000  1.778529E+0000
  2.637818E-0001 -1.673172E+0000
  1.751688E-0001 -8.443582E-0001
  6.238633E-0001  1.888622E+0000
  8.599463E-0001  9.969112E-0001
 -1.597957E+0000  1.950151E+0000
  2.069757E+0000 -3.868055E+0000
  1.051178E+0000  3.134071E-0001
 -1.029987E+0000  1.966059E+0000
 -1.804240E+0000 -2.520995E-0001
  9.559693E-0001 -7.730438E-0001
  8.766070E-0001  1.306461E+0000
 -1.129921E-0001  7.494894E-0001
  4.736027E-0001  2.291041E-0001
  2.810508E+0000 -1.747039E+0000
  4.180425E-0001  1.212579E+0000
 -5.378159E-0001  1.273826E+0000
  1.247160E+0000  6.943090E-0001
 -4.178242E-0001  1.013854E+0000
 -2.045484E+0000 -9.125799E-0002
 -2.811797E-0001  3.288157E-0002
  1.161213E+0000 -1.425765E+0000
  1.785287E+0000  2.165845E+0000
  1.506661E+0000  9.068094E-0002
 -2.211450E+0000  5.980018E-0001
  1.627663E+0000 -1.084227E+0000
  1.165090E+0000 -4.841822E-0001
 -3.039006E+0000  1.165474E+0000
  1.861979E+0000 -2.250592E+0000
 -2.307195E-0001  5.548744E-0001
  4.124056E-0003  1.414429E-0001
  1.196735E+0000 -1.354524E+0000
  8.180080E-0001 -1.705035E+0000
 -3.466053E-0001  1.354413E-0001
 -2.320738E-0001  1.334254E-0001
 -5.049966E-0001  1.124790E+0000
  8.641661E-0001  1.456314E-0001
  5.419809E-0001 -4.321622E-0001
 -2.977940E+0000 -3.332008E+0000
 -4.018776E-0001 -1.311338E+0000
  1.190455E+0000 -5.415043E-0002
 -2.069255E+0000  4.095848E+0000
 -5.463872E-0001  1.457512E-0001
  9.846363E-0002 -2.089344E+0000
  1.095059E-0001  8.387605E-0001
  1.924890E+0000  4.980631E-0001
 -6.701898E-0001 -4.968968E-0001
  3.209312E-0002 -1.818752E-0001
  1.118945E+0000 -1.530241E+0000
 -1.787362E+0000  1.934131E+0000
  1.486214E+0000 -1.730156E+0000
 -1.280798E+0000  1.691695E-0001
  3.515129E+0000 -2.199170E+0000
 -2.801660E+0000  3.497584E+0000
  1.922478E+0000 -2.422802E+0000
 -1.104047E+0000  4.289639E-0001
  7.781184E-0001  1.697308E+0000
 -1.763832E+0000  4.595979E-0001
 -4.311806E+0000 -3.159944E-0001
  1.612661E+0000 -3.445670E+0000
  4.800050E+0000 -6.666443E-0001
 -2.014718E+0000  5.032343E+0000
  8.736279E-0001 -2.965154E+0000
 -6.149065E-0002  8.241445E-0001
  3.312030E+0000  1.518928E+0000
 -8.705353E-0001  1.584488E+0000
 -1.671931E+0000 -1.204820E+0000
 -1.036436E+0000 -3.739743E-0001
  2.691659E+0000 -9.230494E-0001
 -1.046728E+0000  2.847349E+0000
  1.710365E-0001 -1.638833E+0000
 -1.823758E+0000 -2.801663E-0001
  2.410889E+0000  4.522816E-0002
  1.333238E+0000  3.080809E+0000
 -3.008777E+0000  1.257038E+0000
 -8.132245E-0001 -3.361496E+0000
  2.673873E+0000 -4.229966E+0000
  1.403811E+0000  8.024624E-0001
 -1.404884E+0000  2.917265E+0000
 -3.285467E+0000 -2.720494E+0000
  2.874511E+0000 -3.214274E+0000
  2.386824E+0000  1.271136E+0000
 -3.172436E+0000  5.752116E+0000
 -8.938301E-0001 -3.354926E+0000
 -4.656824E-0001 -1.649354E+0000
  2.393093E+0000  2.603243E+0000
  7.682844E-0002  2.194220E+0000
 -3.871103E+0000  8.061869E-0001
 -2.169345E+0000 -3.522202E+0000
  2.813264E+0000 -9.193283E-0001
  7.597881E-0001  5.548481E+0000
 -8.065492E-0001  4.592988E-0001
 -2.656779E+0000 -2.277300E+0000
  2.853550E+0000 -1.535139E+0000
  4.604691E-0001  2.694419E+0000
 -4.331078E+0000  1.308235E+0000
  1.507363E-0001 -5.392569E+0000
  3.090765E+0000 -1.682360E+0000
  3.359848E+0000  6.875261E+0000
 -5.077864E+0000  3.002524E+0000
 -2.055174E+0000 -5.580764E+0000
  3.948761E+0000 -2.284050E+0000
  2.308459E+0000  7.213911E+0000
 -2.587339E+0000  2.755835E-0001
 -2.306389E+0000 -4.166377E+0000
  4.423305E+0000  9.510999E-0001
  1.470055E+0000  5.031600E+0000
 -3.762221E+0000  5.317081E-0001
 -2.797438E-0001 -4.597797E+0000
  4.732116E+0000 -2.373323E+0000
  2.177942E+0000  3.652076E+0000
 -3.060857E+0000  2.740095E-0002
 -2.437329E+0000 -4.072030E+0000
  1.921164E+0000 -1.551192E+0000
  2.853589E+0000  5.649005E+0000
 -1.938099E+0000  2.122670E+0000
 -3.185165E+0000 -2.185275E+0000
  3.643384E+0000 -2.203592E+0000
  2.198323E+0000  3.495257E+0000
 -4.478906E+0000  3.215665E+0000
 -6.525975E-0001 -1.840351E+0000
  8.337914E-0001 -3.295255E+0000
  4.322093E+0000  4.109921E+0000
 -1.837856E+0000  3.392412E+0000
 -4.329259E+0000 -1.511151E+0000
  2.919422E+0000 -5.430048E+0000
  2.476795E+0000  5.530110E+0000
 -3.371603E-0001  2.310908E+0000
 -2.647051E+0000 -3.276546E+0000
  2.131802E+0000 -3.990373E+0000
  3.954892E+0000  3.722208E+0000
 -1.588560E+0000 -8.209403E-0001
 -5.159809E+0000  1.327288E+0000
  5.712015E+0000 -6.260998E-0001
  2.781794E-0001  4.512328E+0000
 -2.362939E+0000  1.132676E+0000
 -2.082476E+0000 -2.117156E+0000
  1.890645E+0000  8.965388E-0001
  2.017452E+0000  2.173748E+0000
 -3.453503E+0000  1.911889E+0000
 -2.427830E-0001 -1.706037E+0000
  1.053755E+0000 -2.359118E-0001
  7.970544E-0001 -3.443041E-0002
  6.376481E-0002  9.791956E-0001
  8.232965E-0002  8.067948E-0002
 -3.905860E-0001 -1.579387E+0000
  2.754098E-0001  1.675878E+0000
  9.538501E-0001 -6.876678E-0001
 -2.683181E-0001  7.041339E-0001
  1.132298E+0000 -3.882398E+0000
 -2.077201E+0000 -4.477633E-0001
  1.548395E+0000 -4.167834E-0001
  1.294919E+0000  1.835529E+0000
 -1.033116E+0000 -1.306317E-0001
 -1.489872E-0002 -9.058220E-0001
  1.782516E+0000 -7.309387E-0001
 -2.200640E+0000  1.647178E+0000
 -7.994435E-0001  3.327911E+0000
 -1.021450E+0000 -2.129187E+0000
 -1.796710E+0000 -8.253748E-0001
  4.312569E+0000 -2.780841E+0000
 -2.355943E+0000  1.308157E+0000
 -5.550902E-0001 -7.733986E-0001
  1.843959E+0000 -7.146760E-0001
 -9.805419E-0002 -2.781197E-0001
  1.040957E-0001  4.461216E-0001
  6.676422E-0001  1.211457E+0000
 -9.007829E-0001 -2.586224E+0000
 -4.569110E-0001 -1.809724E+0000
  1.683893E+0000 -1.234070E+0000
  7.074525E-0002  1.058719E-0004
 -1.289968E+0000 -9.441401E-0001
 -8.488806E-0001  1.255021E-0001
  1.479559E+0000 -1.549710E+0000
 -9.335942E-0002  2.767850E-0003
  6.630678E-0001  1.400967E+0000
 -1.872855E+0000 -1.541925E+0000
 -1.272312E+0000  1.595287E+0000
  2.481406E-0001 -1.668453E+0000
 -2.333856E+0000  1.801391E+0000
  2.016140E+0000 -3.103697E+0000
  7.488855E-0001 -1.701792E-0001
  9.170074E-0001  1.337802E-0001
 -2.389539E+0000  5.832855E-0001
  1.450713E+0000 -5.080264E-0001
  4.594395E-0001 -2.150039E-0002
 -9.301934E-0001  3.307091E-0001
 -2.462622E+0000 -5.008040E-0001
  1.097422E+0000 -1.841025E+0000
 -1.917028E+0000  3.595642E+0000
  2.090560E+0000 -2.796239E-0001
 -3.230064E+0000 -9.175480E-0001
  2.101055E+0000  8.416886E-0001
  2.835698E-0001  3.034455E-0001
 -4.153108E+0000 -8.433332E-0002
  4.126971E+0000 -4.550625E-0001
 -3.330862E-0001  1.895181E+0000
 -2.086340E+0000  1.207236E+0000
 -1.685719E+0000 -4.016992E+0000
 -1.014755E-0001 -3.392650E+0000
  2.697800E+0000  1.005836E+0000
 -1.467483E+0000  1.987523E+0000
 -2.850162E+0000 -3.274971E+0000
  1.587989E+0000 -3.812100E+0000
  1.885974E+0000  2.447413E-0001
  1.533433E+0000  1.081253E+0000
 -2.854963E+0000 -4.131053E-0001
  4.465642E-0001  1.114493E+0000
  2.024172E+0000  4.318755E-0002
 -4.199613E-0002 -5.382889E-0001
 -4.687155E-0002 -2.848085E+0000
  1.947350E+0000 -1.390429E+0000
  1.906488E+0000  2.545811E+0000
 -1.495200E+0000  1.258929E+0000
 -1.714946E+0000 -3.633348E+0000
  1.747478E+0000  3.880603E-0001
  8.947832E-0001  1.518367E+0000
 -2.539914E+0000  1.050001E+0000
 -1.278311E+0000 -4.073429E+0000
  3.007346E+0000 -1.256256E-0001
  2.980007E+0000 -4.271737E-0001
 -2.632233E+0000  3.514142E+0000
 -3.548123E-0001 -1.271845E+0000
 -9.258615E-0001 -1.538607E+0000
  2.452364E+0000  1.113176E+0000
 -1.354959E+0000  5.337841E-0001
  1.042435E+0000 -1.764334E+0000
  1.647974E+0000  8.168410E-0001
  1.857685E-0001  2.099019E+0000
 -1.786889E+0000  8.129535E-0001
  5.549127E-0001 -6.388831E-0001
 -2.553332E+0000  6.075128E-0001
  9.679408E-0001  8.313462E-0001
  7.635394E-0002  1.216678E+0000
  1.457761E+0000  1.881697E+0000
 -2.951019E+0000  1.328882E+0000
  1.180458E+0000 -9.623349E-0001
  9.534225E-0001 -6.374512E-0002
 -9.405354E-0001 -4.978115E-0001
 -2.500853E+0000  1.139166E+0000
  2.256988E+0000 -2.997900E+0000
  6.342775E-0001  1.176778E+0000
  1.093147E+0000  1.041637E+0000
 -1.491981E+0000  1.227604E+0000
  8.387529E-0001  6.994630E-0001
 -1.454301E+0000  9.157555E-0001
  1.873344E-0001 -5.141204E-0001
  1.315104E-0001  1.314738E+0000
  3.000922E+0000  1.706904E+0000
 -2.017270E+0000  1.610701E+0000
 -3.077251E+0000 -1.425410E-0001
  3.482922E+0000 -4.608008E+0000
  1.377525E+0000  2.992924E+0000
 -1.785918E+0000  8.388419E-0001
 -2.175895E+0000 -2.832182E+0000
  2.427738E+0000 -6.972125E-0001
  3.156943E+0000  2.010925E+0000
 -3.563431E+0000  2.950421E+0000
 -3.335783E+0000 -1.515228E+0000
  2.276013E+0000 -3.036337E+0000
  1.268018E+0000  1.839565E+0000
 -4.636956E-0001  1.930689E+0000
 -4.939616E+0000  9.794202E-0002
  2.647701E+0000 -3.444735E+0000
  3.794855E+0000 -2.460678E-0001
  1.026893E+0000  7.709337E+0000
 -7.078674E+0000  8.967729E-0001
  1.125053E+0000 -6.650395E+0000
  4.307041E+0000  8.856518E-0001
 -2.212803E-0002  5.924059E+0000
 -5.751821E+0000 -2.321980E+0000
  9.439933E-0001 -4.647020E+0000
  3.660999E+0000  4.155029E+0000
 -6.281738E-0001  4.013983E+0000
 -1.070299E+0000 -1.016672E+0000
 -3.102036E-0001 -5.548321E+0000
  3.764389E+0000  2.077394E+0000
 -1.606449E+0000  3.777440E+0000
 -4.441387E-0001 -8.748717E-0001
 -8.621725E-0001 -4.227295E+0000
  3.539164E+0000 -5.281460E-0001
  1.426471E+0000  3.629816E+0000
 -5.331632E+0000 -9.007376E-0001
 -1.692086E+0000 -6.403091E+0000
  4.132753E+0000 -1.170272E+0000
 -7.624464E-0001  3.951798E+0000
 -3.516274E+0000  1.352000E+0000
 -1.227384E+0000 -4.816808E+0000
  2.419729E+0000 -1.763172E+0000
  3.445053E+0000  3.452881E+0000
 -6.220797E+0000  2.164787E+0000
  2.108767E-0001 -2.780682E+0000
  2.171873E+0000 -2.344252E-0002
  9.932561E-0001  1.614896E+0000
 -4.310814E+0000  8.181575E-0001
  6.250509E-0001 -4.485043E+0000
 -8.350261E-0001  1.069664E+0000
  2.876574E+0000 -6.472267E-0003
 -3.079746E+0000 -1.968527E+0000
 -1.167365E+0000 -4.408442E-0001
  1.041968E+0000 -1.891433E+0000
 -4.445648E-0001  2.094518E+0000
  1.433582E+0000  2.449689E-0001
 -5.697591E+0000  4.956708E-0001
  4.766502E+0000 -4.462751E+0000
 -3.540948E-0001  2.400022E+0000
 -5.646614E-0001 -1.817643E-0001
 -3.751654E+0000 -1.001024E+0000
  2.802117E+0000 -2.272143E+0000
  2.539070E+0000  1.336520E+0000
 -2.427816E+0000  3.736877E+0000
 -2.164433E+0000 -2.151378E+0000
 -7.141019E-0001 -4.284414E+0000
  5.960198E+0000 -7.411811E-0001
 -3.261787E+0000  5.627605E+0000
 -2.367117E+0000 -3.854256E+0000
 -2.291107E-0001 -2.592522E+0000
  5.101025E+0000  1.757106E+0000
 -5.262977E+0000  3.734630E+0000
 -8.437224E-0001 -3.252085E+0000
  1.667380E-0001 -1.037959E+0000
  2.427401E+0000  2.211012E+0000
  5.742958E-0001  1.668089E+0000
 -1.671698E+0000 -6.179394E-0004
  1.823079E+0000 -1.949355E+0000
  3.228098E-0001  1.918825E+0000
  6.600080E-0001  3.847356E-0001
 -1.579738E+0000  1.391435E-0001
  1.313930E+0000 -1.300785E+0000
  2.195388E+0000  5.326740E-0001
 -3.025099E+0000  2.410432E+0000
  2.321310E-0001 -2.362096E+0000
  1.328305E+0000 -5.355823E-0001
 -3.485722E-0001  9.505252E-0001
 -6.765287E-0001  1.729350E+0000
 -8.288547E-0001  7.937869E-0001
 -3.801936E-0001  6.459816E-0001
 -1.259443E+0000 -6.256757E-0001
  2.889111E+0000  1.788954E+0000
  4.891006E-0001 -1.377966E+0000
 -1.014976E+0000  2.896799E+0000
  1.977436E+0000 -2.251996E+0000
 -2.622378E+0000  4.906035E-0001
  2.588322E+0000 -1.696021E+0000
 -1.614421E+0000  5.105909E-0001
  8.671342E-0001  1.895178E+0000
  6.195090E-0001  1.148561E+0000
 -1.130335E+0000  4.668895E-0001
  1.407681E+0000 -1.112051E+0000
 -1.318430E+0000  1.164743E+0000
  8.128500E-0001 -1.151635E+0000
 -1.503506E+0000 -7.052504E-0001
  6.976029E-0001  8.634184E-0001
  2.252923E-0001  1.808203E+0000
 -9.997560E-0001 -1.127595E-0001
  7.094282E-0001 -8.565217E-0001
  3.266719E+0000 -2.757961E+0000
  7.316987E-0001  1.431303E+0000
 -1.616418E+0000 -1.920296E+0000
 -6.726061E-0001 -2.745456E+0000
  3.049479E-0001  8.507166E-0001
  4.383877E+0000  1.136834E+0000
 -2.566845E+0000 -2.916023E-0002
 -2.101333E+0000 -5.230260E+0000
  5.256268E+0000 -1.560283E+0000
 -1.042501E+0000  7.479718E+0000
 -4.280846E+0000 -9.735843E-0001
 -7.070248E-0001 -5.634144E+0000
  3.496532E+0000 -1.463457E+0000
  1.980192E+0000  4.296642E+0000
 -4.286997E+0000  2.282115E+0000
 -2.263578E+0000 -3.575352E+0000
  1.702754E+0000 -2.472754E+0000
  2.363453E+0000  2.070716E+0000
 -1.214087E+0000  5.923875E-0001
 -4.652493E+0000 -1.864779E+0000
  5.837026E+0000 -3.834348E+0000
  9.062857E-0001  2.250209E+0000
  2.400697E-0001  5.320773E+0000
 -3.117133E+0000 -2.213252E+0000
  1.834146E+0000 -1.900244E+0000
 -1.598572E+0000  1.068779E+0000
  2.245811E-0001  5.541221E-0001
 -2.068668E+0000 -1.581301E+0000
  2.860501E+0000 -4.012103E+0000
 -7.031065E-0003  2.011723E+0000
 -1.627577E+0000  2.320809E+0000
 -3.337714E+0000 -2.575081E+0000
  1.486677E+0000 -4.211999E+0000
  3.156080E+0000  1.143474E+0000
 -4.172296E-0001  8.301147E-0001
 -2.342502E+0000 -1.713013E+0000
  7.736124E-0001 -3.235028E+0000
  2.624090E+0000  1.348442E+0000
 -3.656769E-0001  2.801932E+0000
 -1.534389E+0000 -5.362150E-0001
  3.424078E+0000 -1.111528E+0000
 -6.314372E-0002  1.201805E+0000
 -2.542449E-0001  1.306771E+0000
 -4.241908E-0001 -7.251016E-0001
  1.257294E+0000  9.810193E-0001
  1.874518E+0000  2.021158E+0000
 -3.792892E+0000  6.395879E-0001
 -2.394803E-0001 -2.638529E+0000
  4.219667E+0000  1.265893E-0001
 -8.896399E-0001  3.554558E+0000
 -4.275386E+0000 -1.851542E+0000
  2.507134E+0000 -2.299516E+0000
  3.292574E+0000  2.089763E+0000
 -2.736488E+0000  1.518997E-0001
 -2.887972E+0000 -3.079929E+0000
  5.116793E+0000 -1.026909E+0000
 -1.178954E+0000  4.506259E+0000
 -2.301230E+0000  5.196005E-0001
 -1.699028E+0000 -1.179026E+0000
  2.469696E+0000 -1.463049E+0000
 -1.587838E+0000  1.963967E+0000
  6.034835E-0002 -1.190765E+0000
 -2.314408E+0000  1.099070E+0000
  2.033408E+0000 -1.707290E+0000
  2.071064E+0000 -1.104880E-0001
 -2.622480E-0001  9.988192E-0001
  3.131148E-0001 -2.013417E+0000
  1.057422E+0000  6.949862E-0001
  2.275845E+0000  1.937601E+0000
 -4.240531E+0000 -4.683798E-0001
  2.461865E+0000 -4.845394E+0000
  2.538323E+0000  3.390358E+0000
 -1.760728E+0000  2.713165E+0000
 -3.354653E+0000 -1.885171E+0000
  3.415492E+0000 -5.102816E+0000
  6.174696E-0001  1.876240E+0000
 -4.171517E-0002  2.638496E+0000
 -9.696797E-0001 -2.224833E+0000
 -2.090090E-0001 -1.751850E+0000
  3.456844E+0000  1.419355E+0000
 -2.543343E-0001  2.174801E+0000
 -2.717583E+0000 -6.570406E-0001
  4.380976E+0000 -2.095911E+0000
  5.750951E-0001  6.963017E-0001
 -3.527166E-0001  1.902432E+0000
 -1.655843E+0000 -7.484743E-0001
  7.544033E-0001  3.581374E-0002
 -1.994949E+0000 -6.349012E-0001
  2.952808E-0002  1.792671E-0001
 -2.419357E-0001 -3.379031E-0001
  6.579236E-0001  1.542006E+0000
 -2.390959E+0000  1.974175E-0001
  1.359061E+0000 -2.222061E-0001
 -1.497276E+0000 -1.182165E+0000
  2.200929E+0000 -9.687437E-0001
 -1.155376E+0000  2.219500E+0000
  1.378199E+0000  1.072156E+0000
 -1.468447E+0000 -9.067050E-0001
  4.376281E-0001 -1.085220E+0000
  1.182598E+0000 -1.464706E+0000
 -8.273901E-0001  1.443710E+0000
 -1.457371E+0000 -4.845998E-0001
 -1.008793E+0000 -3.398015E+0000
  3.993978E+0000  1.175820E+0000
 -8.119114E-0001  3.497261E+0000
 -5.371145E+0000  1.764200E+0000
  9.040042E-0001 -7.820471E+0000
  1.693043E+0000 -1.161835E+0000
  3.351985E+0000  4.139884E+0000
 -4.958511E+0000  2.822036E+0000
 -2.506852E+0000 -3.153743E+0000
  3.210063E+0000 -1.684494E+0000
  7.311020E-0001  3.069978E+0000
 -4.990092E-0001 -9.681965E-0001
 -5.075458E-0001 -9.575237E-0001
  1.209613E+0000  4.443676E-0002
 -7.232495E-0002  1.758678E+0000
 -1.992853E-0001  7.478902E-0001
 -1.629872E+0000 -1.865116E+0000
  3.280640E+0000 -2.530318E+0000
 -6.411864E-0001  5.926201E-0001
  1.953800E+0000 -3.140303E-0001
 -2.658072E+0000  1.153781E+0000
  2.597290E+0000 -2.709710E+0000
 -1.418344E+0000  4.015401E+0000
 -2.143680E-0001  1.744531E-0001
 -1.898812E+0000 -2.966972E+0000
  3.329394E+0000 -4.882389E-0001
  2.534165E+0000  6.077318E-0001
 -1.066985E+0000  1.949616E+0000
 -1.812029E-0002 -3.691250E+0000
  1.479909E+0000 -6.625424E-0001
  1.618056E+0000  2.790083E+0000
 -2.204057E+0000  1.560899E+0000
 -2.980116E-0001 -3.136028E+0000
  1.499817E+0000  4.809599E-0001
  1.098480E+0000  3.049554E+0000
 -3.574312E+0000  1.436962E+0000
 -6.067065E-0001 -2.479265E+0000
  8.057839E-0001 -5.455126E-0001
  1.682239E+0000 -9.595477E-0001
  1.022777E+0000 -8.787524E-0002
 -2.229887E+0000  2.256782E+0000
 -2.027422E-0002  2.504354E-0001
 -7.840057E-0001 -4.365930E+0000
  1.373299E+0000 -8.351932E-0001
  1.652464E+0000  3.377760E+0000
 -1.493097E+0000 -2.275135E+0000
 -1.715747E+0000 -3.059502E+0000
  3.716535E+0000 -1.533818E+0000
  1.754336E+0000  3.252895E+0000
 -3.712677E+0000  1.009729E+0000
 -7.531344E-0001 -4.910921E+0000
  2.275230E-0001 -2.442958E+0000
  3.457265E+0000  1.722656E+0000
 -3.164415E+0000  1.045355E+0000
 -1.491556E+0000 -9.022516E-0001
  3.571587E+0000 -2.502068E+0000
  1.643935E+0000  9.751298E-0001
  5.219442E-0001  2.085159E+0000
 -1.265924E+0000 -1.686580E+0000
 -3.604152E-0001 -1.229494E+0000
  2.162405E+0000  2.114513E+0000
 -4.841339E+0000  2.355556E+0000
  2.847613E-0002 -3.062235E+0000
  2.991534E-0001 -2.887566E+0000
  3.205882E+0000  2.735566E+0000
 -1.292049E+0000  1.760943E+0000
 -4.290749E+0000 -1.375536E+0000
 -6.508071E-0001 -2.507075E+0000
  3.668158E+0000 -1.078272E+0000
 -4.158739E-0001  2.003923E+0000
 -1.926029E+0000  7.969629E-0001
 -6.632906E-0001 -3.574730E+0000
  7.642497E-0001 -2.068583E+0000
 -1.244293E-0001  3.751599E+0000
 -1.446728E+0000 -1.136608E+0000
 -7.290564E-0001 -4.516177E+0000
 -3.142576E-0001 -9.612257E-0001
  2.480553E+0000  1.185117E-0002
 -2.077573E+0000 -8.687434E-0001
 -7.482112E-0001  4.283048E-0001
  1.714540E+0000  1.691863E-0001
 -3.999552E-0002  3.914443E+0000
 -2.934128E+0000 -3.141897E-0002
  1.007970E+0000 -3.122050E+0000
  2.030061E+0000 -5.147104E-0002
  5.420810E-0001  1.225906E+0000
 -3.783969E+0000 -2.841769E-0002
  5.275272E-0001 -2.570277E+0000
  1.798400E+0000 -6.070213E-0001
 -3.255851E-0001  1.310874E+0000
 -1.488102E+0000  1.863371E+0000
  4.256222E-0001 -1.944230E+0000
  3.561314E-0001  2.480254E+0000
  3.008150E+0000  1.561515E+0000
 -3.394873E+0000  3.303259E+0000
  1.533801E-0001 -3.117988E+0000
 -1.309851E+0000 -2.180540E-0001
  5.983154E-0001 -5.123660E-0002
 -8.992549E-0002  8.252060E-0001
  1.411340E+0000 -2.245939E-0001
  1.758289E+0000 -2.466036E-0001
 -4.572960E+0000  1.916717E+0000
  2.087214E+0000 -8.375840E-0001
  5.599731E-0001  9.896273E-0001
 -1.762719E+0000  2.199110E+0000
  2.064887E+0000 -1.956846E+0000
  1.194626E+0000 -1.830656E+0000
  1.279897E+0000  2.196198E+0000
 -7.040468E-0001  1.645522E+0000
 -8.614379E-0001 -1.275474E+0000
  2.351525E+0000  2.351151E+0000
  4.698583E-0001  3.260840E+0000
 -7.134096E-0001  5.430067E-0002
 -1.509348E-0001 -9.618212E-0001
  2.094159E+0000  5.025769E-0001
  9.304958E-0001 -8.767983E-0001
 -3.204040E+0000  2.146709E-0001
  9.304235E-0001 -1.701107E+0000
 -5.900893E-0001 -9.746758E-0001
  2.104484E+0000  1.673121E+0000
 -2.117630E+0000  1.657301E+0000
 -1.993242E+0000 -2.070258E+0000
  1.603413E+0000 -1.071318E+0000
 -6.188808E-0001  1.814478E+0000
 -8.634138E-0002 -1.085387E+0000
 -1.345510E+0000 -7.870612E-0001
  1.308354E+0000 -2.097690E-0001
  2.663481E+0000  1.124203E-0003
 -1.983349E+0000 -1.695652E-0001
 -1.101290E+0000  1.287789E+0000
  2.479860E+0000  5.084071E-0001
 -1.585544E+0000  1.514275E+0000
  1.920534E-0001  4.363815E-0001
  4.167684E-0001 -2.616952E+0000
  1.778965E-0001  1.431495E+0000
  1.294783E+0000 -2.648395E-0001
 -2.663558E-0001  2.356166E+0000
 -4.544939E-0001 -3.133676E-0001
 -1.869229E+0000  9.751077E-0001
  3.115344E-0001 -7.197262E-0001
 -6.517187E-0001 -6.441203E-0001
  2.397912E-0001  6.447757E-0001
 -4.332383E-0001  3.078047E-0002
 -1.712090E+0000 -5.386584E-0001
  5.978183E-0001 -1.762116E+0000
  4.169773E+0000  1.584218E+0000
 -1.727944E+0000  9.203118E-0002
 -1.237914E+0000 -8.278938E-0001
  9.389153E-0001 -2.915513E-0001
  1.460111E-0001  2.003439E+0000
 -2.393993E+0000  3.216671E+0000
  1.376175E-0001 -3.404128E+0000
  1.701450E+0000 -4.282745E+0000
  1.606783E+0000  1.545618E+0000
  5.166121E-0001  4.653121E+0000
 -1.508956E+0000 -2.508967E+0000
  1.281888E+0000 -1.578004E+0000
  4.306034E+0000 -2.640372E-0002
 -2.306886E+0000  1.660131E+0000
  7.514130E-0001 -1.986703E-0001
 -1.670989E+0000 -7.066080E-0001
  1.412458E+0000  5.381154E-0002
 -6.532681E-0001  1.451013E-0001
  4.343157E-0001 -1.610502E+0000
 -5.098512E-0001  2.477303E+0000
  2.037336E+0000 -3.565521E-0001
 -2.776953E+0000 -2.241106E+0000
  2.802735E+0000 -1.833165E+0000
  6.094734E-0001  2.592868E+0000
 -6.368559E-0001  8.074017E-0002
 -1.028113E+0000 -1.165563E+0000
  1.437237E+0000 -1.668863E+0000
  9.895034E-0001  1.244287E+0000
 -1.928334E+0000  1.577930E+0000
 -3.492327E+0000 -2.902079E+0000
  1.178756E+0000 -3.487147E+0000
  1.420615E+0000  1.085032E+0000
 -7.924356E-0001  2.082031E+0000
 -3.202665E+0000  7.977014E-0001
 -3.229558E-0002  6.457134E-0001
  2.222187E+0000 -2.100213E+0000
  1.430924E+0000  1.344774E+0000
 -2.367267E+0000  6.169204E-0001
  2.220352E+0000 -2.760627E+0000
 -1.326716E-0001 -5.497929E-0001
 -1.070907E+0000  6.397215E-0001
  7.057563E-0003 -2.724654E+0000
  1.258629E+0000 -4.829115E-0001
  6.774086E-0001  1.992549E+0000
 -2.245298E+0000 -6.637820E-0001
 -7.191271E-0001 -1.901684E+0000
  3.067915E+0000 -1.997461E+0000
  8.476467E-0001  1.827358E+0000
 -1.213530E+0000 -5.737844E-0002
 -9.478553E-0001  8.591722E-0002
  2.170089E+0000 -1.263563E+0000
  1.105510E+0000  1.040065E+0000
 -3.078957E-0001  8.065693E-0001
  4.443673E-0001  1.744786E+0000
  1.045550E-0001  3.137906E-0001
 -1.884308E+0000 -1.831648E+0000
  3.205046E+0000 -1.632171E+0000
 -3.396343E-0001  3.552307E+0000
 -1.087885E-0001  5.331549E-0001
 -2.048558E+0000  1.873115E-0002
  2.590807E+0000 -2.760011E+0000
  1.556042E+0000  1.808718E+0000
 -4.155033E-0001  1.651581E+0000
 -3.180900E+0000 -2.433153E+0000
  3.326372E+0000 -3.110843E+0000
  7.311804E-0001  8.429352E-0001
  1.144334E-0001  2.263353E-0001
 -1.770139E+0000 -3.400876E-0001
  1.123310E+0000 -1.091469E+0000
  3.235776E+0000  2.938591E-0001
  7.699152E-0001  2.441279E+0000
 -4.256724E+0000  1.059807E+0000
  2.768261E-0001 -3.766508E+0000
  3.457588E+0000  8.353464E-0001
 -1.398220E+0000  2.722963E+0000
 -1.022917E+0000 -1.503526E+0000
 -1.979592E+0000 -1.620537E+0000
  2.260172E+0000 -8.364108E-0001
  6.399851E-0001  2.085180E+0000
  8.125410E-0001  1.083180E+0000
  1.457189E-0001 -2.414881E+0000
  1.325861E+0000 -1.832411E+0000
  1.336387E+0000  6.158395E-0002
 -1.321021E+0000  3.388659E+0000
 -5.134201E-0001 -1.996492E+0000
  7.455612E-0004 -4.331450E-0001
 -1.560955E-0001  1.525660E+0000
 -1.295636E+0000 -4.929335E-0001
 -1.989746E+0000  1.037442E-0001
  9.417282E-0001 -1.574760E+0000
  5.674481E-0001  1.786270E+0000
 -1.990205E-0001  1.168977E+0000
 -3.915669E-0001 -2.889470E+0000
 -1.041478E-0001 -3.175975E-0001
  2.225304E+0000 -4.150132E-0001
 -2.878339E+0000  1.685238E+0000
 -6.635990E-0001 -2.257649E+0000
  2.478371E-0001 -2.433209E+0000
  3.221083E+0000 -1.570035E-0001
 -7.141818E-0001  5.486312E-0001
 -4.635794E+0000  7.367617E-0001
  3.359593E+0000 -6.453725E-0001
  1.159280E-0001  1.205419E+0000
 -1.725832E+0000  2.615848E+0000
 -4.415233E-0002 -1.116926E+0000
 -1.742050E+0000  5.108017E-0001
  7.160430E-0001  3.872868E-0001
 -1.004526E+0000  3.761041E-0001
 -1.828526E+0000 -1.501097E+0000
  3.162731E+0000 -1.759863E+0000
 -2.024178E+0000  3.464864E+0000
 -2.592833E-0001  1.123394E+0000
 -8.297477E-0001 -2.317006E+0000
  5.213461E-0001  2.418296E+0000
  3.762026E+0000  7.346292E-0001
 -2.225255E+0000 -5.254659E-0002
  1.747519E-0002 -9.648393E-0001
  2.412090E+0000 -4.053448E+0000
  2.055412E+0000  2.455681E+0000
 -1.631326E+0000  8.790401E-0001
 -2.720457E+0000  1.156887E-0001
  2.147545E+0000 -2.332288E+0000
  6.833589E-0001  1.013605E+0000
 -1.095424E+0000 -6.746128E-0003
 -1.384904E+0000  4.831741E-0001
  4.195289E-0002 -3.456434E+0000
  2.906610E+0000  1.947797E-0001
  8.318693E-0002 -1.361639E+0000
  3.192200E-0001  5.038298E-0001
  3.554595E+0000 -6.363852E-0001
 -2.237404E+0000  1.409815E+0000
  7.354254E-0001 -4.931355E-0001
  2.988172E-0001  1.031037E+0000
 -1.430899E+0000  1.840955E+0000
 -9.759891E-0001 -6.611352E-0001
 -1.842626E-0001 -3.814759E+0000
  1.541861E+0000  1.887708E+0000
  5.028383E-0001  2.682730E-0001
 -2.002298E+0000  2.397741E-0001
  4.208927E-0001 -2.249247E+0000
  1.292026E+0000  2.621155E+0000
 -8.140778E-0001  2.988116E+0000
 -2.664020E+0000 -2.150295E+0000
  8.469373E-0001 -2.418252E+0000
  8.401607E-0001  6.370548E-0001
  4.364056E-0001  1.598947E-0001
  3.835499E-0001  1.103482E+0000
 -2.827101E-0001 -2.181476E+0000
 -7.325452E-0001 -7.009410E-0001
  1.824422E+0000  1.503076E+0000
 -5.323250E-0001  3.662432E-0002
 -2.243547E+0000 -6.472441E-0001
  1.667099E+0000 -2.415443E+0000
  2.198071E+0000  1.828395E+0000
 -1.474686E+0000  2.726629E+0000
 -2.236797E-0001 -1.070535E+0000
  7.851243E-0001 -1.020077E+0000
 -2.512699E-0001  1.676671E+0000
  6.146555E-0001 -1.266695E-0001
 -2.125692E+0000  1.880436E+0000
  4.199593E+0000 -4.967663E-0001
 -1.429193E+0000  5.841851E-0001
 -4.610718E-0001  7.036063E-0002
 -3.279715E-0001 -4.043732E-0001
  7.345993E-0001 -7.115637E-0001
 -5.150331E-0001 -3.035626E-0001
  2.082086E+0000 -2.107181E-0001
  4.822853E-0001  2.402124E+0000
  2.302096E+0000 -1.922160E+0000
 -2.839642E+0000 -1.445058E+0000
  8.179552E-0001  8.157196E-0001
 -7.761398E-0001 -3.473050E-0001
  2.138741E+0000  1.218909E+0000
 -6.055344E-0001 -1.390979E-0001
 -1.400960E+0000 -6.699834E-0002
 -2.447607E+0000 -1.942047E+0000
  2.793845E+0000 -2.299067E+0000
  3.142168E-0001 -3.870588E-0001
  9.199906E-0001 -1.283919E+0000
  7.176191E-0001  1.768806E+0000
  1.187966E-0001  6.615490E-0001
 -1.955028E+0000  8.452880E-0001
  5.909165E-0001  2.173097E-0001
  1.829015E+0000  3.169399E-0001
 -1.802269E+0000 -1.040741E-0001
  4.918070E-0001  9.295434E-0001
 -1.421450E+0000 -4.817258E-0001
  2.589033E+0000 -6.790673E-0001
 -3.818748E-0001  2.867665E-0001
 -1.812668E-0001 -6.692031E-0001
 -1.382837E+0000 -1.580372E+0000
  1.762327E+0000  1.476669E+0000
  7.560458E-0001 -2.690212E-0001
 -6.643499E-0001  1.704298E+0000
  1.712540E+0000 -1.557918E+0000
 -2.233616E-0002 -4.547256E-0001
 -3.589548E-0001  2.012188E+0000
  1.833812E+0000 -5.636236E-0001
 -1.532049E+0000 -5.932151E-0001
  1.221705E+0000 -2.159590E+0000
  2.053205E+0000  8.597774E-0001
 -2.042813E-0001  6.099136E-0001
 -1.231487E+0000 -1.546962E+0000
  3.238439E+0000 -1.390228E+0000
  1.496883E-0002  2.634450E+0000
  8.506956E-0001 -1.626919E+0000
 -1.600380E+0000 -2.493011E-0001
  1.615168E+0000 -1.351971E+0000
 -6.706093E-0001  9.072491E-0001
  9.116350E-0001 -1.215604E+0000
 -1.720083E-0001 -2.667917E-0002
 -1.256202E-0001 -1.861069E-0001
  1.866425E+0000  8.536727E-0001
  9.004257E-0001  3.026742E+0000
 -9.421304E-0001  9.449414E-0001
 -1.992223E+0000 -1.659030E+0000
  2.071901E+0000  2.452045E+0000
  2.314770E+0000  1.385874E+0000
 -2.693160E+0000 -1.049386E+0000
 -2.274405E+0000 -3.123840E+0000
  7.146291E+0000 -6.100001E-0001
  5.968317E-0001  5.547121E+0000
 -6.737357E+0000 -1.291281E-0001
  9.641774E-0001 -4.903140E+0000
  3.538390E+0000  3.434664E+0000
  1.109407E-0001  6.001600E+0000
 -3.600564E+0000  5.113203E-0001
 -1.282256E+0000 -2.807939E+0000
  4.074882E+0000  1.087005E+0000
  4.226314E-0001  2.095747E+0000
 -4.872530E+0000  2.232866E+0000
  2.738730E+0000 -6.968663E-0001
 -4.301685E-0001 -9.220324E-0001
 -4.751923E-0001  1.034035E+0000
  1.208741E+0000 -8.011254E-0001
  1.716007E-0001  6.665429E-0001
  1.346672E-0001 -1.142664E-0001
  9.965932E-0001 -7.408753E-0001
 -1.667230E+0000  1.632732E+0000
  2.124042E+0000 -4.004018E-0001
  3.427554E-0001 -1.621714E+0000
  8.995695E-0001  1.115033E+0000
  1.609345E+0000  5.204940E-0001
 -1.341198E+0000 -5.655600E-0001
 -3.416196E-0001 -4.421929E+0000
  2.207386E+0000 -6.523954E-0001
 -2.167345E-0001  1.276764E+0000
  3.260845E-0002 -9.439523E-0001
  3.368246E-0001 -4.219646E-0001
  1.672639E+0000  2.525690E+0000
 -1.845150E+0000 -1.218044E+0000
 -9.860209E-0001 -2.545182E+0000
  3.063248E+0000  5.925924E-0001
 -3.293672E-0001  3.352827E+0000
 -1.434669E+0000 -1.456895E+0000
 -2.403064E-0001 -2.841646E+0000
  1.768381E+0000  1.397866E+0000
  7.155708E-0001  2.284296E+0000
 -1.283486E+0000 -1.304241E+0000
 -8.281030E-0002 -8.984505E-0001
  9.282023E-0001 -5.119742E-0001
  9.315778E-0001  5.281966E-0001
 -1.336279E-0001 -1.466914E-0001
 -2.461430E+0000  2.169280E-0001
  2.880146E+0000 -8.299012E-0001
 -1.612211E+0000  4.236825E-0001
  1.741573E+0000 -5.333513E-0001
  3.686410E-0001 -6.184650E-0001
 -7.899555E-0001  3.377859E+0000
 -3.722772E+0000  2.346701E+0000
 -9.857497E-0001 -3.812455E+0000
  2.990705E+0000 -1.298628E+0000
 -6.857441E-0001  5.357556E+0000
 -3.833375E+0000  3.954340E+0000
 -1.849337E+0000 -3.716364E+0000
  2.643895E+0000 -3.525498E+0000
  2.472232E+0000  2.716659E+0000
 -2.205623E+0000  3.970390E+0000
 -3.029827E+0000 -1.834034E+0000
  9.874883E-0001 -3.671723E+0000
  3.442670E+0000 -3.149119E-0002
 -1.293940E+0000  5.046611E+0000
 -9.518850E-0001 -1.705237E-0001
 -1.636632E+0000 -8.307075E-0001
  2.616518E+0000 -7.850959E-0001
 -6.337146E-0001  9.163905E-0001
  1.627259E-0001  1.734208E+0000
 -1.192987E+0000  1.559563E+0000
  1.252497E+0000 -3.047314E+0000
 -2.112416E+0000 -5.083124E-0002
  2.189302E-0001  2.234598E+0000
 -1.140502E+0000 -1.380164E+0000
  1.311648E+0000 -1.718022E+0000
  1.457091E+0000  1.641738E+0000
  1.145070E-0001  2.926395E+0000
 -2.821341E+0000 -9.701723E-0002
  3.992830E-0001 -2.066074E+0000
  3.146752E+0000 -2.103226E-0001
 -9.224863E-0001  4.290480E+0000
 -8.792303E-0001 -3.687390E-0001
 -8.724479E-0001 -2.750990E+0000
  3.460450E+0000 -8.368258E-0001
  9.029079E-0001  2.702362E+0000
 -1.003882E+0000  3.479871E-0001
 -2.618298E+0000 -3.163129E-0001
  3.096431E+0000 -3.121708E+0000
  1.202808E+0000  3.033991E+0000
 -2.032451E+0000 -5.542798E-0001
 -1.654513E+0000 -2.268740E+0000
  4.420329E+0000 -1.248365E+0000
  7.269319E-0001  2.574685E+0000
 -2.470812E+0000  1.553025E+0000
 -4.042278E-0001 -2.909872E+0000
  2.682277E+0000 -1.080015E+0000
  1.463157E+0000  4.185711E+0000
 -3.808524E+0000  4.029964E-0001
 -2.241279E+0000 -3.782510E+0000
  4.230866E+0000 -1.569669E+0000
  3.134794E+0000  5.427430E+0000
 -5.218171E+0000  3.754694E+0000
 -3.245856E+0000 -3.259912E+0000
  6.894761E+0000 -2.370016E+0000
  1.866770E+0000  3.069162E+0000
 -3.159891E+0000  1.351553E+0000
 -1.454575E+0000 -2.595678E+0000
 -4.614212E-0001 -2.467014E+0000
  2.496450E+0000  3.164936E+0000
 -2.248181E-0001  2.130881E+0000
 -2.500916E+0000 -2.834065E+0000
  3.566824E+0000 -2.541139E+0000
  1.763799E+0000  3.500472E-0001
 -1.560205E+0000  1.733254E+0000
 -3.214926E-0001  1.422925E+0000
  1.199493E+0000 -2.839598E+0000
  2.509575E+0000  1.061343E-0001
 -5.535139E-0001  3.701493E+0000
 -2.357779E+0000 -3.034856E+0000
  1.810884E-0001 -3.943685E+0000
  5.611542E+0000  8.772655E-0001
 -3.515653E+0000  3.412357E+0000
 -2.419625E+0000 -4.382986E+0000
  2.006061E+0000 -3.985269E+0000
  1.267919E+0000  6.034124E-0001
 -7.725746E-0001  4.841283E+0000
 -5.052610E+0000 -1.984896E+0000
  1.887967E+0000 -2.970121E+0000
  2.527045E+0000  1.001095E+0000
 -3.277972E+0000  1.945641E+0000
 -1.531788E+0000 -1.374251E+0000
  1.642142E+0000 -1.479584E+0000
  8.686677E-0001  1.950253E+0000
 -1.432180E+0000  1.078583E+0000
 -6.598299E-0001 -2.744413E-0001
  2.421556E-0001 -4.656243E-0001
 -6.146056E-0001  1.908545E+0000
  2.295417E+0000  2.171153E+0000
 -2.207307E+0000  2.660099E+0000
 -2.518811E+0000 -1.370516E+0000
  8.009383E-0002  1.733202E-0001
  3.574288E+0000 -9.322764E-0001
 -3.169815E+0000  4.050214E+0000
 -3.766123E-0001 -1.392707E+0000
 -6.826689E-0001 -1.036415E+0000
  2.304789E+0000  1.950531E+0000
 -7.601601E-0001  3.172663E+0000
 -2.457662E+0000 -2.323699E+0000
  1.968069E-0001 -2.137163E+0000
  3.903317E+0000 -1.870775E+0000
 -4.741154E-0001  3.304052E+0000
 -4.621246E-0001  1.302517E+0000
 -6.699477E-0001 -4.406170E+0000
  1.703792E+0000 -2.097523E+0000
 -1.225757E+0000  3.949302E+0000
  1.259666E+0000  1.133297E-0001
 -3.420897E-0001 -1.293244E+0000
  3.615060E+0000 -4.795838E-0001
 -2.546259E+0000  2.683621E+0000
 -1.444088E+0000 -3.304511E-0001
  3.334539E-0001 -2.201170E+0000
  1.403792E+0000  2.283245E+0000
  1.086950E-0001  2.585855E-0001
 -3.389914E+0000 -5.363749E-0001
 -6.619819E-0001 -1.256360E+0000
  5.095562E+0000 -6.362014E-0001
 -1.016482E+0000  3.759979E+0000
 -3.334281E+0000  1.592333E+0000
  8.203832E-0001 -4.360220E+0000
  2.099348E+0000 -3.471164E+0000
  1.018694E+0000  1.287777E+0000
 -5.617345E-0001  3.018274E-0001
 -1.484852E+0000 -1.899442E+0000
  3.626182E+0000  7.968332E-0001
 -1.838647E-0001  1.438623E+0000
 -1.975285E+0000 -1.368180E+0000
  2.836837E+0000 -2.224663E+0000
 -1.118637E+0000  3.274455E+0000
  6.142040E-0001 -7.877490E-0001
 -1.187929E+0000 -2.652597E+0000
  4.358790E+0000  6.064395E-0001
  3.644558E-0002  5.294984E+0000
 -6.438847E+0000  1.667654E-0001
  1.193447E+0000 -3.552618E+0000
  2.760911E+0000  1.109011E+0000
  1.345286E-0001  4.217280E+0000
 -2.207097E+0000 -7.561804E-0001
 -1.909463E-0001 -1.278548E+0000
  3.091277E+0000  1.880932E+0000
  8.357214E-0001  1.394332E+0000
 -1.731680E+0000 -3.430745E+0000
  2.843783E+0000 -2.114318E+0000
  1.968427E+0000  3.682517E+0000
 -2.642635E+0000  1.269666E+0000
 -1.552505E+0000 -2.849000E+0000
  1.661039E+0000 -2.750169E-0001
  1.876860E+0000  1.441660E+0000
 -4.676477E+0000  2.183539E+0000
  2.850531E+0000 -3.876386E+0000
 -3.120916E-0001 -1.061276E-0001
 -9.114413E-0001  1.357584E+0000
 -2.769078E-0001  3.151369E-0001
  3.416177E-0001 -4.639398E-0001
  1.042219E+0000  8.160479E-0001
  1.489003E+0000  1.546652E-0002
 -1.506004E+0000  4.183002E-0001
  1.809575E+0000 -9.591495E-0001
 -1.060167E-0001  2.644369E-0001
  7.274663E-0001  6.963691E-0001
 -2.392060E+0000 -1.097081E+0000
  1.483832E+0000 -9.983210E-0001
  2.493581E+0000  1.044822E+0000
 -3.160766E+0000  4.860035E+0000
 -3.690106E+0000 -1.359180E+0000
  6.416009E-0002 -3.350409E+0000
  4.610419E+0000  1.359315E+0000
 -4.356194E+0000  4.461962E+0000
 -2.251470E+0000 -3.430654E+0000
 -1.063970E+0000 -2.823900E-0002
  3.184773E+0000  4.815064E-0001
 -2.761725E+0000  1.270789E+0000
  9.847108E-0002 -8.885211E-0001
  2.398976E+0000  8.416494E-0001
 -2.444062E+0000  2.906911E+0000
 -2.159381E-0001 -2.889920E+0000
 -1.094905E+0000 -1.105131E+0000
  1.742853E+0000  1.893933E-0001
 -1.666573E+0000  2.940634E+0000
 -6.281253E-0001 -2.104263E+0000
  6.126052E-0001 -1.480172E+0000
  3.074556E+0000  2.322939E+0000
 -3.662876E+0000 -4.372745E-0001
 -1.194198E+0000 -3.912086E-0001
  3.780571E+0000 -2.217938E+0000
  4.397524E-0001  4.662265E+0000
 -1.516398E+0000 -1.362710E+0000
 -1.726099E-0001 -2.387189E+0000
  3.582070E+0000  5.335307E-0001
 -2.035836E+0000  3.522564E+0000
 -5.008091E-0002 -4.883463E-0002
 -2.655840E+0000 -1.495051E+0000
  1.524327E+0000 -3.800371E+0000
  8.451119E-0001  4.805965E-0001
  1.819152E+0000  4.332820E+0000
 -4.827485E+0000  6.531169E-0001
  8.915033E-0001 -2.593374E+0000
  4.743018E+0000 -1.391627E+0000
 -1.262204E+0000  4.411566E+0000
 -1.716470E+0000  1.832582E+0000
 -3.278928E+0000 -2.733125E+0000
  3.302410E+0000  4.397691E-0002
  2.645740E+0000  2.319158E+0000
 -2.663459E+0000  1.093573E+0000
 -2.300805E+0000 -2.830826E+0000
  2.981769E+0000 -3.187174E+0000
  2.261377E+0000  3.053810E+0000
 -2.558439E+0000 -8.040634E-0001
  5.598655E-0001 -7.382724E-0001
  1.378630E+0000  1.095326E+0000
 -1.167593E+0000  3.429608E+0000
  1.589667E+0000 -3.440870E+0000
 -3.499421E+0000  2.348931E+0000
  2.000238E+0000 -7.803945E-0001
 -2.113336E+0000 -5.394592E-0001
  2.814225E+0000  3.901041E-0001
 -1.644297E+0000  2.205233E+0000
 -1.638039E-0001  4.454302E-0002
  1.492644E+0000  1.589113E+0000
 -4.154845E+0000  3.118809E-0001
  9.118363E-0001 -7.765306E-0001
 -2.819032E+0000 -5.816058E-0001
  3.824835E+0000 -9.256493E-0001
 -1.999656E-0001  1.211361E+0000
 -1.791942E+0000 -4.480076E-0002
  1.266108E+0000 -3.217035E+0000
  1.235350E+0000  7.033213E-0001
  8.154037E-0001  1.215039E+0000
  6.456468E-0002  1.324993E+0000
 -1.044628E+0000 -1.814202E+0000
  1.647137E-0003 -6.774300E-0001
  1.932051E+0000  3.352187E-0001
 -1.697611E+0000  2.453095E+0000
 -1.004871E+0000 -1.894532E+0000
  1.918623E+0000 -9.644531E-0001
 -1.990691E-0001  2.858175E+0000
  1.274888E+0000  1.977294E-0001
 -6.248021E-0001  2.626343E+0000
 -1.419667E+0000 -1.906468E+0000
  7.891133E-0002 -2.993297E+0000
  2.210372E+0000  2.804478E+0000
 -1.892101E+0000  3.251825E+0000
 -2.061022E-0001 -1.406057E+0000
  5.860576E-0001 -2.651044E+0000
  3.559315E+0000  8.780146E-0001
 -9.858640E-0001  2.536340E+0000
 -2.598603E+0000  4.392869E-0001
 -9.326310E-0001 -5.564181E-0001
  2.329794E+0000 -1.810835E+0000
  3.661228E+0000  1.749201E+0000
 -2.251189E+0000  1.206740E+0000
  2.146766E-0001 -2.245550E+0000
  2.164660E+0000 -1.580766E+0000
  2.608916E-0001  3.552375E+0000
 -1.373737E+0000 -1.692296E+0000
 -1.318959E+0000 -1.996981E+0000
  3.673203E+0000 -3.749012E-0001
  9.314563E-0002  2.266596E+0000
 -4.365378E+0000 -2.994602E+0000
 -1.012621E+0000 -2.293786E+0000
  4.169206E+0000 -3.422866E-0001
 -2.734235E+0000  2.294492E+0000
 -8.433336E-0001 -1.750471E+0000
 -4.337162E-0001 -1.719865E+0000
  1.255663E+0000  1.587557E-0001
 -7.966137E-0001  2.342339E+0000
 -1.186547E+0000 -4.489058E-0001
 -1.912655E+0000 -2.958253E+0000
  1.909018E+0000 -3.400713E+0000
  2.177367E+0000  2.209505E+0000
 -3.407338E+0000  4.397674E+0000
  7.370391E-0002 -3.015879E+0000
  9.836982E-0001 -2.834021E+0000
  1.991191E+0000  3.342906E+0000
 -4.007750E+0000  1.718027E+0000
 -1.608442E-0001 -3.255755E+0000
  9.480669E-0001 -5.376570E-0001
 -6.046574E-0001  2.061211E+0000
  1.383896E+0000  1.109050E-0003
 -4.343501E+0000 -1.882965E-0001
  2.871143E+0000 -2.999789E+0000
  2.450220E+0000  2.431285E+0000
 -3.542738E+0000  1.724125E+0000
  2.325435E-0001 -2.070772E+0000
 -1.353257E-0001 -2.290867E+0000
  1.075945E+0000  7.113248E-0001
  9.297626E-0001 -1.655130E-0001
 -1.749466E+0000  1.731550E+0000
  1.445659E+0000 -1.020786E+0000
 -2.499731E+0000 -1.326535E-0001
  7.890861E-0001  1.394240E-0003
 -3.181996E-0001 -4.694301E-0001
 -8.527123E-0001  4.692355E-0001
  1.966071E+0000  2.318412E-0001
  1.348037E-0001  1.218865E-0001
 -7.067907E-0001  6.103289E-0001
  2.720307E-0001  1.167361E+0000
 -2.190493E+0000 -3.787037E-0001
  1.755422E+0000 -4.251949E-0001
  1.912290E+0000  1.542965E+0000
 -3.242308E+0000  1.066569E+0000
 -5.333725E-0002 -2.085544E-0001
  1.935373E+0000  2.055922E-0002
 -4.834156E+0000  2.853448E+0000
  1.956604E+0000  1.668085E-0001
  2.871398E-0002 -3.664782E-0001
  6.539017E-0001 -7.680996E-0001
 -5.691257E-0002  4.309463E-0001
  7.486903E-0001 -8.348917E-0001
 -4.289147E-0001  1.650995E-0001
  1.436548E+0000  1.816638E+0000
 -1.803100E+0000  2.140013E+0000
  1.595576E+0000 -1.982040E+0000
  2.113152E+0000 -1.340394E+0000
 -6.701001E-0001  7.067438E-0001
 -2.120754E+0000 -1.008394E-0001
  1.196706E+0000 -2.758596E+0000
  1.819395E+0000  1.180736E+0000
 -1.274773E+0000  6.903652E-0001
 -9.413932E-0001 -1.870256E+0000
 -4.116559E-0002 -4.619771E+0000
  1.857319E+0000  2.612805E+0000
  4.111633E-0001  8.495542E-0001
 -1.986199E+0000 -2.314074E+0000
  8.797357E-0001 -2.404042E+0000
  3.307376E+0000  1.296138E+0000
 -1.705787E+0000  3.854005E+0000
 -2.323528E+0000 -5.744095E-0001
  1.883657E+0000 -2.488391E+0000
  1.877291E+0000 -1.550872E+0000
 -1.636913E+0000  4.643817E+0000
 -2.707790E-0001 -1.790704E+0000
 -1.836423E+0000 -2.707682E+0000
  5.149179E+0000 -3.034439E+0000
  3.450481E-0001  4.385328E+0000
 -1.763602E+0000  9.312392E-0001
 -5.102887E-0001 -1.850606E+0000
  2.835159E+0000 -4.194485E+0000
  1.400708E+0000  4.464295E+0000
 -2.051042E+0000  2.765274E+0000
 -4.296651E+0000 -4.402631E+0000
  6.176220E+0000 -3.712677E+0000
  4.295851E+0000  2.628531E+0000
 -6.962951E+0000  3.288346E+0000
 -9.092398E-0001 -7.127805E+0000
  2.758211E+0000 -1.862395E+0000
  3.875018E+0000  4.912215E+0000
 -5.920000E+0000  4.772106E+0000
 -2.491442E+0000 -6.561969E+0000
  3.724720E+0000 -2.523609E+0000
  5.480162E+0000  4.604206E+0000
 -3.413121E+0000  4.501885E+0000
 -5.437227E+0000 -4.462920E+0000
  3.154974E+0000 -4.603871E+0000
  5.203316E+0000  3.364474E+0000
 -4.003051E+0000  3.303814E+0000
 -3.310413E+0000 -5.449056E+0000
  3.441276E+0000 -4.280055E+0000
  3.320783E+0000  5.577271E+0000
 -2.228668E+0000  3.355181E+0000
 -3.008052E+0000 -3.154362E+0000
  2.565602E+0000 -2.557796E+0000
  1.883546E+0000  4.184558E-0001
 -1.728030E+0000  4.133735E+0000
 -3.028850E+0000 -2.658787E+0000
 -3.324615E-0001 -2.797119E+0000
  4.107249E+0000 -6.424425E-0001
  5.852071E-0001  4.237015E+0000
 -3.756226E+0000 -1.899351E+0000
  2.798014E+0000 -2.812179E+0000
  1.617459E+0000  1.105772E+0000
 -5.004127E-0001  2.498738E+0000
 -2.661674E+0000 -3.259926E+0000
  1.050232E+0000 -3.728559E+0000
  1.950887E+0000  1.872026E+0000
 -1.876683E+0000  2.239427E+0000
 -1.455599E+0000 -3.193023E+0000
  3.161161E+0000 -1.160239E+0000
  2.086132E+0000  1.046342E+0000
 -3.684529E+0000  1.776397E+0000
  1.444064E+0000 -1.827937E+0000
  1.494696E+0000 -6.989764E-0002
  1.595148E+0000  1.183857E+0000
 -2.416037E-0001  6.927357E-0001
 -2.871462E+0000  3.280201E-0001
  3.142729E+0000 -8.895057E-0001
  1.311881E+0000  2.234446E+0000
 -9.723321E-0001  3.423172E+0000
 -2.137793E+0000 -2.067716E+0000
  1.887486E+0000 -1.943208E+0000
  1.225727E+0000  2.273228E+0000
 -1.572503E+0000  1.581178E+0000
 -1.628545E+0000  6.422613E-0001
  2.286118E-0001 -2.291986E+0000
 -1.942731E+0000  3.950831E+0000
  2.669745E+0000 -1.010594E-0001
 -3.656823E+0000  4.620081E-0001
 -1.581553E-0001 -9.251778E-0001
  2.228734E+0000  1.909114E+0000
 -7.594134E-0001  1.700452E+0000
 -1.014078E+0000 -1.800454E+0000
  1.064710E+0000 -1.237460E+0000
  3.775306E-0002  6.542946E-0001
  2.397367E-0001  6.142901E-0001
 -2.316221E+0000  1.059777E+0000
  2.006241E+0000  1.926703E-0001
 -1.437467E+0000  1.165230E+0000
 -2.297075E-0001 -1.058064E+0000
 -6.268015E-0001 -9.683966E-0001
  3.115877E+0000 -4.144682E-0001
 -2.320365E+0000  1.214112E+0000
  1.887146E+0000  9.695386E-0001
 -9.109969E-0001  2.278673E+0000
 -1.710268E+0000  8.247953E-0001
 -7.852431E-0001 -1.187037E+0000
  7.307905E-0001  1.242190E+0000
  1.493514E+0000  1.337210E+0000
 -3.116769E+0000 -1.119799E-0001
 -2.516702E-0001 -1.589778E-0002
  2.277930E+0000 -8.500432E-0001
  1.184413E+0000  1.236600E+0000
 -3.671192E-0001  2.029499E-0001
 -7.569752E-0001 -4.135674E-0003
  1.184431E-0001 -1.819328E-0001
 -9.298968E-0001  1.020975E-0001
 -4.496152E-0001 -8.473457E-0001
 -1.611568E+0000 -4.825926E-0001
  3.225803E+0000  1.643295E-0001
  1.360926E+0000  1.689289E+0000
 -1.904635E+0000  6.246478E-0001
  3.608181E-0001 -1.958580E+0000
  6.746760E-0001  2.037840E-0001
  9.545472E-0001  3.111320E-0001
 -7.504176E-0001 -8.881591E-0001
  1.670281E+0000 -5.013404E-0001
  7.490945E-0001  2.757473E+0000
 -1.761969E+0000  1.008039E-0001
  1.578467E-0001  8.734809E-0001
  1.976409E+0000 -7.252048E-0001
 -5.979793E-0001  9.225399E-0001
  4.537597E-0001  1.136344E+0000
 -2.717182E+0000 -2.226673E+0000
 -3.508247E-0001 -1.403219E+0000
  4.389293E+0000  1.549123E+0000
 -4.400057E+0000  3.057571E+0000
 -1.349346E+0000 -3.857272E+0000
  2.000014E+0000 -2.943277E+0000
  2.894786E+0000  9.428069E-0001
 -1.692357E+0000  3.679539E+0000
 -1.912623E+0000 -1.678597E+0000
 -3.210035E-0001 -1.496853E+0000
  1.640168E+0000  9.027025E-0001
 -7.310090E-0001  8.545749E-0001
 -1.714614E+0000 -2.437612E+0000
  2.116309E+0000 -3.437026E+0000
  7.633094E-0001  2.250405E+0000
 -1.111171E+0000 -3.787096E-0001
  8.324136E-0001 -1.786281E+0000
  2.691376E+0000  1.093016E+0000
 -1.840044E-0001  3.140788E+0000
 -3.376819E+0000 -1.819403E+0000
  2.203384E+0000 -3.843998E+0000
  2.393916E-0001  1.293079E+0000
 -8.253152E-0001  1.819209E+0000
  1.851829E+0000  4.239460E-0001
 -2.933987E+0000  2.119335E+0000
  1.307258E+0000 -1.437094E+0000
 -7.007934E-0001 -9.582384E-0001
  1.603281E+0000  2.892340E+0000
  3.759687E-0001  7.185753E-0001
 -3.401005E+0000 -3.666217E-0001
  4.273022E+0000 -2.805824E+0000
  1.975516E+0000  1.508163E+0000
  1.415566E+0000  2.677999E+0000
 -2.311429E+0000 -1.332208E+0000
  4.237528E-0001 -4.078000E+0000
  2.531595E+0000  7.678463E-0001
  1.101527E+0000  6.319567E+0000
 -3.975436E+0000 -8.546743E-0001
 -1.435302E+0000 -5.276064E+0000
  6.595958E+0000 -1.428227E+0000
  4.323550E-0001  5.589582E+0000
 -1.310841E+0000 -6.294188E-0001
 -3.455321E+0000 -3.233623E+0000
  4.394352E+0000 -3.144283E-0001
  1.877060E+0000  5.429729E+0000
 -5.211289E+0000  1.764617E+0000
  7.922245E-0001 -1.918687E+0000
  2.344863E+0000 -3.601940E-0001
  2.451839E-0001 -7.698666E-0001
 -1.385602E+0000  3.921565E+0000
  4.255165E-0001 -2.431675E+0000
 -2.854718E-0001 -2.705925E+0000
  3.851083E+0000 -4.357293E-0001
 -1.353394E-0001  1.486645E+0000
 -7.748909E-0001  3.850949E+0000
 -2.430664E+0000 -3.990196E+0000
  1.587443E+0000 -6.486504E-0001
  3.166568E+0000  1.728024E+0000
 -8.503674E-0001  1.020897E+0000
 -3.043837E+0000 -2.226268E+0000
  1.313287E+0000 -1.121783E+0000
  1.898933E+0000  2.547314E+0000
 -1.553535E+0000 -8.814214E-0001
 -2.690406E+0000 -1.407466E+0000
  2.749408E+0000 -3.356534E+0000
  1.274640E+0000  3.417352E-0001
 -1.305245E+0000 -1.188622E-0001
 -1.198093E-0001  1.423380E-0001
 -6.230388E-0001  1.240368E-0001
  7.986957E-0001 -1.982307E-0001
 -1.627245E+0000  3.033101E+0000
 -3.449810E+0000  2.420683E+0000
 -1.370421E+0000 -2.347180E+0000
 -1.491082E+0000  8.841671E-0001
  1.999139E-0001 -3.893653E-0001
  1.329202E+0000  5.414828E-0001
  1.708651E+0000  1.499709E+0000
 -1.837205E+0000  2.475446E+0000
  6.808620E-0001 -1.789639E+0000
  9.262939E-0001  5.490053E-0002
  3.468679E-0001  4.379834E+0000
 -2.705136E+0000  6.097853E-0001
 -1.039032E+0000 -5.500666E+0000
  3.254747E+0000  2.832469E+0000
 -2.132021E+0000  4.052747E+0000
 -4.583111E+0000 -1.605601E-0002
  1.695784E+0000 -3.083791E+0000
  3.960298E+0000  1.256700E+0000
 -2.464621E+0000  3.312126E+0000
  1.842186E+0000 -2.527367E+0000
 -2.508592E-0001 -5.522769E-0001
  6.426299E-0001 -6.952997E-0001
 -1.189375E+0000  1.367718E+0000
  1.155730E+0000 -4.853880E-0002
  1.286221E+0000  9.469336E-0001
 -1.620088E+0000  1.886823E+0000
 -2.101357E+0000  6.291425E-0001
  6.747728E-0001 -2.110395E+0000
  1.359907E+0000  3.057599E-0001
 -6.213423E-0001  2.597896E+0000
 -1.260885E+0000  1.062047E-0001
 -1.292329E+0000 -4.439220E+0000
  1.613076E+0000 -1.973550E+0000
  1.754949E+0000  2.512018E+0000
 -2.997491E+0000  5.655028E-0001
  7.869434E-0002 -3.318167E+0000
  2.821388E+0000  5.709637E-0001
 -7.848474E-0001  1.097111E+0000
 -2.677319E+0000 -9.230295E-0001
  3.171103E+0000 -2.161210E+0000
 -5.707713E-0002  2.523910E-0001
 -5.928616E-0001  2.714646E+0000
 -3.333359E-0001 -3.271101E+0000
  1.435496E+0000 -3.157590E-0001
  1.330428E+0000  7.615673E-0001
  3.227302E-0001  5.579306E-0001
 -1.880709E+0000 -5.484596E-0001
  1.420909E+0000 -2.784769E+0000
  1.063696E+0000  2.728416E+0000
  2.959080E-0001  1.275222E+0000
 -1.245946E+0000 -9.264434E-0001
  1.705365E-0001 -1.186868E+0000
  5.671803E-0001 -1.450522E+0000
 -5.285558E-0001  9.184960E-0001
  1.914084E+0000  7.146786E-0001
 -1.669337E+0000  1.908194E+0000
 -1.900382E+0000  3.632963E+0000
 -2.536314E-0001  1.193762E-0002
  4.286079E-0001  1.301552E+0000
  3.262553E-0001 -1.619468E-0001
 -3.093234E+0000  1.143025E+0000
  2.261930E+0000  1.030567E+0000
  6.162933E-0001 -1.570298E-0001
 -2.461194E+0000  2.299166E+0000
 -2.722860E-0001 -2.427986E+0000
  1.612694E+0000  6.126705E-0001
 -2.505834E+0000  4.476520E-0001
 -2.108452E+0000  1.480066E-0001
  1.229408E+0000  4.172478E-0001
 -6.083863E-0001 -1.338073E+0000
  1.517596E+0000  7.563024E-0002
 -6.676204E-0001  8.849284E-0001
 -1.367702E-0001 -7.319246E-0001
  2.352015E+0000  3.777877E-0003
 -2.313424E+0000  1.210318E-0001
  8.748801E-0001 -1.718586E+0000
 -1.404795E+0000 -2.239578E+0000
  2.216617E+0000  1.716657E+0000
 -1.077495E+0000  2.161888E+0000
 -2.060924E+0000 -1.211567E+0000
  1.283604E+0000 -2.181193E+0000
 -1.107465E+0000  1.101850E+0000
  1.496458E+0000  6.426334E-0001
 -2.345182E+0000  1.394650E+0000
  9.568987E-0001 -2.078536E+0000
 -2.216448E-0001  9.982700E-0001
 -1.631920E+0000  1.295300E+0000
  1.567813E+0000 -6.633300E-0002
 -1.492743E+0000  1.401362E-0001
  6.267238E-0001  7.154698E-0001
  2.236266E+0000 -7.563654E-0001
 -2.552848E+0000  2.938430E-0001
 -3.686476E-0001 -1.804636E+0000
 -1.176047E-0001  6.498202E-0001
  1.945478E-0001  2.361348E-0001
  1.091463E+0000  1.179212E+0000
  9.598667E-0001  6.957015E-0002
  3.706393E-0001 -4.652707E-0001
  2.008053E+0000  5.998849E-0001
 -7.678794E-0001  1.935074E+0000
  4.684314E-0001 -1.598094E+0000
 -1.399646E+0000 -1.828230E-0001
  1.066958E+0000 -2.851412E+0000
  2.165419E+0000  1.084897E+0000
 -3.477827E+0000  8.395770E-0001
  1.961710E-0001 -1.451310E+0000
  9.886647E-0001 -1.982312E+0000
 -1.116130E+0000  2.080256E+0000
  3.844127E-0002 -1.616971E+0000
  1.966554E-0001 -5.920987E-0001
  2.243346E+0000  4.626536E-0001
 -1.371824E+0000  6.874434E-0001
 -1.203610E+0000  1.069276E-0001
 -2.185576E+0000 -2.945277E+0000
  2.979978E+0000 -1.555171E+0000
 -3.766125E-0001  2.427770E+0000
 -2.939663E-0001  1.419639E+0000
 -2.381334E+0000  8.347925E-0004
  1.619813E+0000 -2.225797E+0000
  4.040032E-0001  2.119454E+0000
  1.602601E+0000  7.033895E-0001
 -4.344335E+0000 -1.797629E+0000
  1.251101E+0000 -1.864933E+0000
  3.582023E+0000  1.957979E-0001
 -1.451380E+0000  3.674744E+0000
 -2.121279E+0000 -1.350763E+0000
 -3.024681E+0000 -5.462622E+0000
  6.299807E+0000  1.801452E+0000
  1.325200E-0001  4.543062E+0000
 -4.943600E+0000 -1.305331E+0000
  2.204593E-0001 -4.918265E+0000
  6.305493E+0000  9.370616E-0001
 -1.407655E+0000  4.938034E+0000
 -3.824053E+0000 -2.019119E+0000
  1.776588E+0000 -6.536441E+0000
  3.635333E+0000  2.950694E+0000
 -6.671977E-0001  3.165456E+0000
 -5.268330E+0000  9.570043E-0001
  4.641999E-0001 -4.351866E+0000
  3.624176E+0000  6.156767E-0001
  1.979927E-0001  3.857070E+0000
 -2.590560E+0000 -1.607906E-0002
 -2.114998E+0000 -1.701597E+0000
  4.817843E+0000 -2.124266E+0000
 -3.245027E-0002  4.470867E+0000
 -4.015114E+0000  1.199884E+0000
 -2.300462E+0000 -4.133765E+0000
  3.264802E+0000 -1.819625E+0000
  4.793966E-0001  4.581543E+0000
 -4.331372E+0000  2.237387E+0000
 -1.174626E+0000 -3.112339E+0000
  2.692351E+0000 -4.074906E+0000
  3.636672E+0000  8.074657E-0001
 -9.385859E-0001  4.661675E+0000
 -3.458906E+0000  2.555611E-0001
 -3.514176E-0001 -5.690243E+0000
  2.981792E+0000  1.773033E-0001
  2.968672E+0000  3.104346E+0000
 -3.961391E+0000  1.302417E+0000
  4.284693E-0001 -4.428159E+0000
  3.772049E-0002 -3.516602E-0001
  2.999908E+0000  2.863838E+0000
 -3.533711E+0000  1.699337E+0000
 -3.458715E+0000 -2.660738E+0000
  2.025350E+0000 -1.673338E+0000
  1.318330E+0000  2.652777E+0000
  2.967626E-0001  1.988336E+0000
 -3.017270E+0000 -1.031808E+0000
  3.022078E+0000 -2.153478E+0000
  1.682105E+0000  1.966879E+0000
  2.147664E-0001  1.963921E+0000
 -2.157857E+0000  7.232211E-0001
  1.474514E+0000 -2.121532E+0000
  2.401401E+0000  1.338968E+0000
 -2.085125E+0000 -1.193103E+0000
  1.620194E+0000 -1.865426E+0000
  9.543834E-0001 -3.829839E-0001
  2.019972E+0000  2.217601E-0001
 -4.225017E+0000  6.282009E-0001
  2.868027E+0000 -2.363800E+0000
  3.456009E+0000  1.295613E-0001
 -2.092421E+0000  2.239414E+0000
 -2.488413E+0000 -1.390456E+0000
  1.026128E+0000 -3.458384E+0000
  2.666936E+0000  1.775800E+0000
 -1.202904E+0000  4.159002E+0000
 -3.157634E+0000 -2.276819E+0000
  2.831292E-0001 -4.494873E+0000
  2.667085E+0000  3.508372E-0001
 -1.334487E+0000  2.920764E+0000
 -1.853707E+0000 -1.560329E+0000
  1.106078E+0000 -3.545344E+0000
  2.155027E+0000  8.967597E-0001
 -1.145791E+0000  4.131731E+0000
 -2.636618E+0000 -3.426029E-0001
 -1.422652E+0000 -2.995140E+0000
  1.670008E+0000  1.048938E-0001
  2.203405E+0000  1.422730E+0000
 -2.771923E+0000  1.540705E+0000
 -7.920418E-0001 -3.401814E-0001
  1.229055E+0000  1.020540E+0000
  1.547750E+0000 -1.820346E-0001
 -1.276282E+0000  1.647222E+0000
 -1.352153E+0000 -1.575386E+0000
 -3.152943E-0001 -3.293654E+0000
  9.549566E-0001  1.728380E-0001
  1.374631E-0001  9.543407E-0001
 -3.811314E-0002 -2.965788E+0000
 -6.235174E-0003  2.374412E-0001
  9.455910E-0001  1.212450E-0001
 -3.081689E+0000  7.611310E-0001
  5.421339E-0001 -1.344214E-0001
 -2.922469E+0000  1.214605E+0000
  1.141506E+0000  1.232649E+0000
  8.604332E-0001 -8.431369E-0001
 -1.951503E+0000 -7.611209E-0001
  7.015282E-0001  2.344944E+0000
  3.206142E+0000 -4.568598E-0003
 -3.875795E+0000 -2.466705E+0000
 -2.438696E-0001 -5.172057E-0001
  3.313568E+0000 -1.191337E+0000
 -2.066206E+0000  2.972873E+0000
  2.007067E+0000 -1.378990E+0000
 -4.150577E+0000 -2.940881E-0001
  3.910594E+0000  5.924225E-0001
 -1.899046E-0001  3.535890E+0000
 -1.574589E+0000 -8.065371E-0001
  1.239500E+0000 -1.391164E+0000
  2.559143E+0000  1.457645E-0001
 -2.746238E+0000  1.144612E+0000
 -6.974628E-0001  1.691470E-0001
  4.636929E-0001  1.390169E-0001
  3.070665E+0000  9.851212E-0001
 -2.331480E+0000  3.124416E+0000
 -2.053202E+0000 -2.124592E+0000
  1.124396E+0000 -8.751159E-0001
  1.660095E+0000  1.649819E+0000
 -4.586729E+0000  3.307406E+0000
 -5.024000E-0001 -3.912045E+0000
  1.339140E+0000 -2.318999E+0000
  1.736531E-0001  2.973816E+0000
  5.981501E-0002  2.028525E-0001
 -3.353832E+0000 -2.951220E+0000
  3.662151E+0000 -3.347226E+0000
  1.060573E+0000  1.247255E+0000
 -1.528363E+0000  4.737437E-0001
  9.081392E-0001 -1.690518E+0000
  1.778111E+0000  5.090173E-0001
  8.091748E-0001  1.006828E+0000
 -1.663417E+0000 -3.890050E-0001
  1.467590E+0000  5.683599E-0001
  2.691071E+0000  3.040563E-0002
 -2.101573E+0000 -4.134640E-0001
  2.514932E+0000 -1.503043E+0000
  4.879579E-0001  2.300652E+0000
  6.730076E-0001 -3.095466E-0001
 -2.600629E+0000  9.309273E-0002
  8.733399E-0001 -2.308344E+0000
  5.464545E-0002  2.648778E+0000
  1.163676E+0000  3.790216E+0000
 -3.584697E+0000 -2.238135E+0000
 -2.846007E-0001 -9.608129E-0001
  4.337251E+0000  1.568377E+0000
 -1.664198E+0000  1.813618E+0000
  8.822841E-0002 -1.079274E+0000
  2.206927E+0000  4.910461E-0001
  1.110846E+0000  2.299294E+0000
 -2.193209E+0000 -2.743327E+0000
  8.232799E-0001 -9.080562E-0001
  6.739630E-0001 -2.524904E+0000
 -2.714044E+0000  9.485627E-0001
 -9.190579E-0001 -6.981094E-0001
  5.311382E-0001 -2.156821E+0000
  1.345864E+0000 -2.989954E-0001
 -1.402143E+0000  2.230152E+0000
 -1.038922E+0000 -2.553532E+0000
 -1.363577E+0000 -1.642444E+0000
  6.852103E+0000  1.141183E+0000
 -1.911299E+0000  2.629107E+0000
 -3.074269E+0000 -1.075981E+0000
  4.837965E+0000 -2.853722E+0000
 -1.076532E+0000  4.550149E+0000
 -3.384777E+0000  1.938279E+0000
 -1.032655E+0000 -2.081759E+0000
  1.194765E+0000 -8.626305E-0001
  2.794683E+0000  4.262555E+0000
 -4.422304E+0000  2.011459E-0001
 -1.600066E+0000 -2.910510E+0000
  3.095593E+0000 -2.348170E+0000
 -1.363619E+0000  6.589937E+0000
 -2.173332E+0000  1.203375E+0000
 -3.629719E+0000 -4.315526E+0000
  6.268265E+0000 -4.043940E+0000
  2.466723E+0000  6.100407E+0000
 -3.468764E+0000  3.289068E+0000
 -2.616530E+0000 -5.065975E+0000
  3.831697E+0000 -2.282460E+0000
  2.946114E+0000  5.035288E+0000
 -5.098905E+0000  4.138325E+0000
 -2.962084E+0000 -4.463601E+0000
  4.933852E+0000 -5.042090E+0000
  3.884836E+0000  6.944050E+0000
 -4.778436E+0000  3.783502E+0000
 -1.281761E+0000 -6.829540E+0000
  2.500390E-0001 -2.455877E+0000
  3.228491E+0000  4.296000E+0000
 -1.470888E+0000  2.819698E+0000
 -2.534361E+0000 -2.638629E+0000
  2.263283E+0000 -2.521130E+0000
  1.668014E+0000 -4.365900E-0001
 -1.050796E-0001  2.646302E+0000
 -1.636176E+0000  1.068910E+0000
 -1.508535E+0000  4.189769E-0001
  1.957004E+0000 -3.659522E-0001
 -1.149043E+0000  9.872049E-0001
 -4.136585E-0002  1.280403E-0001
 -2.444087E+0000 -1.529364E-0001
  1.268736E+0000 -1.289180E+0000
  1.472105E+0000  2.425521E+0000
 -3.053544E-0001 -5.846491E-0001
 -1.507559E+0000 -3.721365E-0002
  1.454240E+0000  4.620788E-0001
  1.785621E-0001  2.591800E+0000
 -2.056986E+0000 -1.778203E+0000
 -1.656974E+0000 -2.302172E+0000
  2.876784E+0000 -2.388895E+0000
  1.180097E+0000  3.703905E+0000
 -3.289970E+0000  1.540440E+0000
 -2.549722E+0000 -4.685455E+0000
  9.959227E-0001 -3.127398E+0000
  4.206566E+0000  1.206837E+0000
 -2.914552E+0000  1.166516E+0000
 -2.485382E+0000 -2.393368E+0000
  3.736761E+0000 -5.384373E+0000
  5.981704E-0001  5.697010E+0000
 -2.805921E+0000  3.840941E+0000
 -3.935220E+0000 -1.783975E+0000
  4.707908E+0000 -5.277938E+0000
  2.003080E-0001  5.308057E+0000
 -2.679881E+0000  4.104006E+0000
 -2.675367E+0000 -4.072728E+0000
  2.761852E+0000 -2.589046E+0000
  3.297023E+0000  2.018016E+0000
 -2.952393E+0000  5.856102E+0000
 -1.990040E+0000 -1.459920E+0000
 -2.039888E+0000 -2.972437E+0000
  4.959324E+0000  9.169100E-0001
 -1.654460E+0000  3.276634E+0000
 -4.382633E+0000 -8.983602E-0001
  2.865202E+0000 -7.475096E+0000
  2.476488E+0000  1.769305E-0001
  2.808091E+0000  4.670893E+0000
 -4.204740E+0000  2.811512E+0000
 -1.910185E+0000 -1.753845E+0000
  3.735635E-0001 -3.875662E-0002
  2.386712E+0000  8.215274E-0001
 -2.434850E+0000  1.941115E+0000
 -1.503551E+0000 -9.319215E-0001
  7.134299E-0001 -4.879182E-0001
  3.545270E-0001  2.169572E+0000
 -3.321347E-0001  1.305055E-0002
 -4.824925E-0001  2.419374E+0000
  1.281176E+0000 -1.225964E+0000
 -2.269215E+0000 -1.243169E+0000
  2.365828E+0000  7.140434E-0001
 -2.063976E+0000  1.867505E+0000
 -9.231921E-0001 -9.799415E-0001
  1.083287E+0000 -1.995194E+0000
  2.396239E+0000  1.464919E+0000
  1.347900E+0000  1.928032E+0000
 -1.743560E+0000  4.826149E-0001
 -1.373292E+0000 -3.383510E+0000
  3.636374E+0000  8.220641E-0001
  1.281306E+0000  4.374424E+0000
 -3.039075E+0000  1.094671E+0000
 -2.598704E+0000 -5.621325E+0000
  1.851582E+0000 -2.380772E+0000
  2.483407E+0000  3.635013E+0000
 -1.421274E+0000  2.472595E+0000
 -3.127502E+0000 -1.944733E+0000
  3.244851E+0000 -1.449913E+0000
  1.172160E+0000  3.760564E+0000
 -2.647085E+0000  2.113347E+0000
 -8.991287E-0001 -2.643134E+0000
  1.297053E+0000  1.400576E+0000
  2.419549E+0000  2.158393E-0001
 -3.647658E+0000  8.243576E-0001
  3.367982E+0000 -2.718278E+0000
 -1.901409E+0000  2.332531E+0000
  1.527239E+0000  1.271115E+0000
 -3.718000E+0000 -1.352611E+0000
 -6.260202E-0001 -2.880350E+0000
  4.590842E+0000  1.437284E+0000
 -2.824983E+0000  3.043148E+0000
 -1.455154E+0000 -3.319564E+0000
  2.152987E+0000 -1.999524E+0000
  2.168550E+0000  2.188977E+0000
 -2.809010E+0000  2.843269E+0000
 -1.099203E+0000 -3.613767E+0000
  4.687147E+0000 -1.943292E+0000
  1.593805E+0000  4.770595E+0000
 -3.324655E+0000  2.754421E-0001
 -2.138081E+0000 -2.674052E+0000
  4.068338E+0000 -4.137203E+0000
  8.388334E-0001  3.546907E+0000
 -1.423034E+0000  8.226745E-0001
 -1.599383E+0000 -1.049299E+0000
  4.550634E-0002  4.267750E-0001
  1.488423E+0000  1.484149E+0000
  6.571713E-0001 -1.405844E+0000
  9.337630E-0001 -2.286951E-0001
 -4.870507E-0001  9.910545E-0001
 -3.176015E+0000 -6.369528E-0001
  2.211836E+0000 -2.633045E+0000
  1.248674E+0000  6.572642E-0001
 -3.913806E+0000  2.193562E+0000
  4.359767E-0001 -2.652668E+0000
 -9.052691E-0001 -1.143012E-0001
  2.983754E+0000  6.073839E-0001
 -1.862484E+0000 -4.918120E-0001
  6.400888E-0001  1.945960E-0001
 -9.575946E-0001  2.249606E+0000
 -9.337439E-0001  7.227267E-0001
 -1.109425E+0000  3.556758E-0001
  2.066009E+0000  2.496791E+0000
 -2.642360E+0000  5.226398E-0002
 -1.212463E+0000  5.019911E-0001
  2.450344E+0000 -4.085129E-0001
  7.274116E-0001  7.214261E-0001
 -1.096794E+0000  2.378624E+0000
 -1.970546E+0000 -1.743604E+0000
  2.677643E+0000 -2.432794E+0000
  4.127891E-0001  3.044855E+0000
 -3.193756E+0000 -8.115399E-0001
 -3.889515E-0001 -5.169258E+0000
  2.219269E+0000  4.594093E+0000
  1.367647E+0000  2.044736E+0000
 -6.171130E+0000 -8.300533E-0001
  2.421706E+0000 -1.875926E+0000
  2.887501E+0000  6.291291E-0001
 -1.700383E+0000  3.326941E+0000
 -2.859961E+0000 -1.766431E+0000
  1.884023E+0000 -2.078578E+0000
  5.393213E-0001  1.761503E+0000
  1.978167E+0000  7.294266E-0001
 -3.193278E+0000 -7.066844E-0002
  2.020313E+0000 -3.899921E+0000
  1.688054E-0001 -3.286937E+0000
  1.014136E+0000  4.179505E+0000
 -1.841040E+0000  1.820864E+0000
 -2.181502E+0000 -2.732412E+0000
  2.946067E+0000 -1.351224E+0000
  2.803345E+0000  4.917783E-0001
 -1.931131E+0000  5.071996E-0001
 -3.502121E+0000 -1.619531E+0000
  2.762834E+0000 -2.934924E+0000
  1.629209E+0000  3.962657E+0000
 -6.216529E-0002  1.444496E+0000
 -3.218972E+0000 -3.764370E+0000
  4.586182E+0000 -2.222596E+0000
  1.727781E+0000  2.835129E+0000
 -2.562163E+0000  4.239067E+0000
 -3.590458E+0000 -2.970533E+0000
  2.555506E+0000 -4.192398E+0000
  5.553446E-0001  1.896766E+0000
 -1.877410E+0000  1.212748E+0000
 -2.705468E+0000 -2.765606E+0000
  3.410303E+0000 -6.621510E-0001
 -7.289027E-0001 -1.875282E-0001
 -1.724500E+0000 -1.869032E+0000
  1.942862E+0000  4.686480E-0001
  1.890385E+0000 -3.733115E-0001
  2.364730E-0001  2.804225E+0000
 -7.684685E-0001 -3.765149E-0001
  2.300386E-0001  2.077224E-0001
  1.939868E+0000 -4.666731E-0001
 -2.083803E+0000 -7.457755E-0001
  4.116729E+0000 -3.463829E+0000
 -3.465563E-0001  3.041810E+0000
 -1.162989E+0000  1.246960E+0000
 -2.144950E+0000 -3.238566E+0000
  2.713415E+0000 -2.074843E+0000
  2.196226E-0001  2.470978E+0000
  3.804537E-0001  2.150882E+0000
 -2.963779E+0000 -4.029333E+0000
  3.546757E+0000  6.004437E-0001
 -6.999748E-0001  3.285941E+0000
 -2.018085E+0000 -1.867543E-0001
 -1.807004E+0000 -2.392685E+0000
  7.217368E-0001 -6.158775E-0001
  3.051995E-0001  3.144832E+0000
 -4.078230E-0001  1.056776E+0000
 -6.950002E-0001 -3.334099E+0000
  4.486020E-0002 -6.591885E-0001
  8.386168E-0001  1.227360E+0000
 -1.066487E+0000  5.828433E-0001
 -1.562888E+0000 -5.355350E-0001
  3.216907E+0000 -1.729809E+0000
 -1.075317E+0000 -6.301725E-0002
  3.034979E-0001  2.192572E+0000
 -1.080281E+0000 -7.211754E-0001
 -6.614311E-0001 -8.991749E-0001
  3.484678E+0000  1.443904E+0000
  4.900398E-0001  2.582340E+0000
 -3.414756E+0000 -1.543732E+0000
  2.959125E+0000 -4.172631E+0000
  3.385350E+0000  2.247941E+0000
 -2.975654E+0000  2.475998E+0000
 -2.494392E+0000 -3.558825E+0000
  3.805489E+0000 -4.281553E+0000
  1.229587E+0000  3.090026E+0000
 -1.921874E+0000  1.595580E+0000
 -6.788583E-0001 -3.142374E+0000
  1.411132E+0000 -2.533295E+0000
  1.217048E+0000  2.969169E+0000
 -1.376623E+0000  8.554133E-0001
 -3.556988E+0000 -5.269463E-0001
  2.115760E+0000 -2.520155E+0000
  1.142526E+0000  2.343648E+0000
 -1.344943E+0000  1.919342E+0000
 -7.298687E-0001 -2.813275E+0000
  1.733703E+0000 -3.331996E+0000
  3.242326E+0000  1.689491E+0000
 -1.784808E+0000  2.224928E+0000
 -2.553814E+0000 -3.015094E+0000
  1.696392E+0000 -2.336915E+0000
  1.059354E+0000  2.400311E+0000
 -8.182213E-0001  1.170922E+0000
 -1.770549E+0000 -3.356974E+0000
  2.826521E+0000 -2.081637E+0000
  4.917730E-0001  2.861642E+0000
 -2.013824E+0000  2.275773E+0000
 -1.511470E+0000 -1.878131E+0000
 -1.762567E-0001 -3.520916E+0000
  2.993036E+0000  5.154761E-0001
 -1.180147E+0000  3.346180E+0000
 -8.009813E-0001 -1.546689E+0000
 -7.217077E-0001 -2.420047E+0000
 -2.062440E-0001  1.486725E+0000
 -4.845587E-0001  1.393051E+0000
 -1.195456E+0000 -2.964754E+0000
 -2.431983E-0001 -2.146460E+0000
  2.793678E+0000 -3.647276E-0001
 -5.229565E-0001  9.772133E-0001
 -1.542851E+0000 -1.003112E-0001
 -9.299192E-0002 -2.142710E+0000
  2.668646E+0000 -3.289208E-0001
  3.587921E-0001  1.312051E+0000
  6.018416E-0002  3.549840E-0001
  1.345047E+0000 -1.508065E-0001
 -8.182996E-0001  8.980416E-0001
  1.724758E+0000  9.204496E-0001
  3.472902E-0002  3.112272E-0001
 -1.560777E+0000 -1.778212E+0000
  3.550700E+0000 -1.393992E+0000
 -1.060687E+0000  9.300513E-0001
 -7.226129E-0001  3.661114E+0000
 -5.472544E-0001 -4.072954E+0000
  1.106418E+0000 -2.721953E+0000
  3.521918E+0000  2.350867E+0000
 -2.768471E+0000  3.174376E+0000
 -2.986311E+0000 -2.633597E+0000
  4.196501E+0000 -2.773023E+0000
  3.011137E-0001  2.851570E+0000
 -7.928708E-0001  2.007107E+0000
 -2.007179E+0000  2.514955E-0001
  4.962649E-0001 -2.893571E+0000
  3.218066E+0000  7.340177E-0001
 -3.143920E-0001  2.612694E+0000
 -3.762246E+0000 -1.200847E+0000
  1.715685E+0000 -2.193279E+0000
  2.591575E+0000  1.240931E+0000
 -2.932737E-0001  5.023666E+0000
 -5.245376E+0000 -1.439440E+0000
  2.964099E+0000 -4.689653E+0000
  3.523938E+0000  3.710705E+0000
 -7.780849E-0001  2.948706E+0000
 -2.088569E+0000 -2.566375E+0000
 -1.071172E+0000 -2.767239E+0000
  4.048537E+0000 -1.075482E+0000
 -3.298481E+0000  3.626457E+0000
  1.817231E+0000 -8.300037E-0001
 -3.082995E+0000  1.603449E+0000
 -4.940475E-0002 -1.177512E+0000
  2.528973E+0000 -6.510509E-0001
 -9.968916E-0001  5.990170E-0001
  3.396486E+0000 -2.007798E+0000
 -1.207606E+0000  6.549473E-0002
 -1.206065E+0000  5.368528E-0001
  1.462084E+0000 -2.800393E+0000
 -7.455813E-0001  1.789835E+0000
  2.734542E+0000  1.892942E+0000
 -1.484420E+0000  9.403048E-0001
 -2.263509E+0000 -1.685078E+0000
  3.041613E+0000 -2.570358E+0000
  3.436589E+0000  8.312568E-0001
 -2.676502E-0001  1.605360E+0000
 -3.336544E+0000 -5.532691E-0001
  1.240905E+0000 -3.014591E+0000
  1.205410E+0000  1.664834E+0000
  5.001290E-0001  3.444757E+0000
 -2.143589E+0000  3.691866E-0001
 -2.006337E+0000 -1.368025E+0000
  4.752090E+0000 -3.074018E-0001
 -2.927895E+0000  3.272957E+0000
 -2.368467E+0000 -3.620031E+0000
  1.056565E+0000 -3.359996E+0000
  1.006604E+0000  2.204983E+0000
  3.256209E-0001  2.479984E+0000
 -2.743392E+0000 -2.083282E+0000
 -6.629838E-0001 -1.881066E+0000
  4.806198E+0000  1.072704E+0000
 -2.704810E+0000  2.901214E+0000
 -6.503668E+0000  5.677437E-0002
  4.255720E+0000 -7.222744E+0000
  3.457085E+0000  3.220018E+0000
  4.148576E-0001  5.646664E+0000
 -5.748896E+0000 -6.287834E-0001
  1.800656E+0000 -5.840462E+0000
  2.548811E+0000  2.350773E-0001
  6.945204E-0001  5.314171E+0000
 -5.982782E+0000  1.303168E+0000
  1.861776E+0000 -5.015706E+0000
  2.210105E+0000 -6.356533E-0001
  4.829254E-0001  5.884038E+0000
 -2.138991E+0000  8.204094E-0001
 -3.468791E+0000 -3.877834E+0000
  4.739930E+0000 -2.319178E+0000
  1.538318E+0000  4.433998E+0000
 -2.489674E+0000  4.138680E+0000
 -1.911116E+0000 -4.277946E+0000
  1.563016E+0000 -2.071324E+0000
  2.508259E+0000  2.843262E+0000
 -3.078572E+0000  1.460238E+0000
 -3.155004E+0000 -1.811940E+0000
  3.792217E+0000 -2.600206E+0000
  9.615223E-0001  3.811329E+0000
 -2.826540E+0000 -4.228838E-0001
 -2.138943E+0000 -4.074269E+0000
  2.974664E+0000 -1.479851E+0000
 -1.385044E+0000  2.094014E+0000
 -2.448886E+0000  1.186904E+0000
 -1.539001E+0000 -4.469479E+0000
  3.202209E-0001 -7.923435E-0001
  2.853956E+0000 -5.563951E-0001
 -1.596473E+0000  2.868380E+0000
 -1.981277E+0000 -4.549832E-0001
  6.182890E-0001 -1.718217E+0000
  1.062198E+0000  2.097318E+0000
  4.693359E-0002  4.196561E-0001
 -3.041094E+0000  2.905649E-0001
  4.625134E+0000 -2.519220E+0000
  7.226144E-0002  2.166195E+0000
 -2.224878E+0000  1.444924E+0000
  1.358583E+0000 -1.636013E-0002
 -9.119407E-0001 -1.347267E+0000
  1.663874E+0000  6.494240E-0001
 -1.941625E+0000  6.847008E-0001
 -7.940859E-0001 -2.412358E+0000
  1.783365E+0000  8.272366E-0002
  3.923851E-0001 -1.016246E+0000
 -2.724670E-0001  1.203078E-0002
  5.348414E-0001  9.996818E-0001
 -1.188828E+0000 -2.622936E+0000
  1.582617E-0001  6.327520E-0001
  7.047930E-0001  1.330882E-0001
 -3.204386E+0000  1.795625E-0001
  1.693322E+0000 -2.912504E-0001
  6.336903E-0001  7.201426E-0002
  1.626086E+0000  2.773243E+0000
 -1.192436E-0001 -1.367921E+0000
 -2.273209E+0000 -2.906413E+0000
  4.613994E+0000 -1.473004E+0000
 -6.836408E-0001  3.876385E+0000
 -1.494819E+0000  2.010042E+0000
  1.633554E-0001 -3.433777E+0000
  5.221664E-0001  1.577756E+0000
 -1.138442E+0000  2.075160E+0000
  7.688712E-0001  1.557653E-0002
  9.171237E-0001  3.997777E-0001
  1.167511E+0000 -9.605725E-0001
 -2.819594E+0000  1.224027E+0000
  3.030329E-0001 -9.443719E-0001
  1.520870E+0000 -4.614777E-0001
  6.106430E-0001  9.504491E-0001
 -4.118611E-0001  4.846805E-0001
 -8.078973E-0002  1.510513E+0000
  1.184708E+0000  3.414733E-0001
 -1.148708E+0000 -1.896276E-0001
  1.401003E+0000 -9.881899E-0001
 -5.161695E-0002 -8.929765E-0001
  3.776548E-0001 -1.265309E+0000
 -1.600320E+0000 -1.891963E-0001
  7.501337E-0001 -2.078626E+0000
 -5.724017E-0001  2.209602E-0001
  3.723287E+0000  1.364124E+0000
 -2.511652E+0000 -2.408469E+0000
  1.277234E+0000 -3.113445E-0001
  1.308346E+0000  3.049237E+0000
 -1.103322E-0001  3.461548E-0001
 -2.369816E+0000 -1.278347E+0000
  3.249447E-0001 -7.457716E-0001
  1.788839E+0000  5.095327E-0001
 -1.566886E+0000  1.211811E+0000
 -2.839055E+0000  3.727500E-0001
  1.377651E+0000 -2.107607E+0000
  2.223640E+0000  1.040996E+0000
 -1.987636E+0000  6.390286E-0001
 -5.905629E-0001 -4.510868E+0000
  1.397029E+0000 -3.967182E-0001
  3.692713E+0000  2.730834E+0000
 -2.151210E+0000 -1.557855E-0001
 -2.778606E+0000 -2.392830E+0000
  4.143829E+0000 -3.298688E-0001
  9.271108E-0001  2.939486E+0000
 -1.436887E+0000  7.746550E-0002
 -8.617278E-0002 -1.354606E+0000
  1.407913E+0000 -4.921891E-0001
 -3.543476E-0001  2.253826E+0000
 -2.722843E+0000 -5.267617E-0001
  2.313848E+0000 -1.921933E+0000
  8.918306E-0002  7.970843E-0001
  1.747355E+0000  2.267880E+0000
 -3.384443E+0000  6.980182E-0001
  9.965668E-0001 -1.114587E+0000
  3.480310E-0001 -6.581231E-0001
  1.249388E+0000  8.401399E-0001
  1.976832E-0001  2.100428E+0000
 -2.548471E+0000 -4.410607E-0001
  1.796893E+0000  1.434719E-0001
  1.986156E+0000  1.756504E+0000
 -3.409168E+0000  2.907762E+0000
  2.237993E+0000 -4.189736E+0000
 -1.296591E+0000  6.601411E-0001
  2.416523E+0000 -2.034670E-0001
 -2.495816E+0000  1.823689E+0000
  8.888947E-0001 -2.277990E+0000
  3.758152E-0001 -1.864420E+0000
 -8.795954E-0001  1.151035E+0000
  1.387539E+0000  3.935918E-0001
 -1.727318E+0000  2.734910E-0001
 -7.422118E-0001  2.469067E-0001
 -2.812868E+0000 -2.092234E+0000
  3.042497E+0000 -1.595053E+0000
  2.018258E+0000  4.355775E+0000
 -3.751923E+0000  2.298653E-0001
 -3.046659E+0000 -1.263883E+0000
  2.215573E+0000 -3.051736E+0000
 -1.593067E-0001  5.139163E+0000
 -2.725587E+0000  1.964318E+0000
 -1.313117E+0000 -8.613044E-0001
  1.009832E+0000  1.346732E+0000
  4.106969E+0000  1.738170E+0000
 -4.453310E+0000  2.588078E+0000
 -1.721446E+0000 -1.784302E+0000
  2.330658E+0000 -9.522109E-0001
 -2.273104E+0000  2.529760E+0000
 -1.552291E+0000 -5.274752E-0001
  6.364389E-0002 -2.218424E+0000
  2.401656E+0000  1.017860E+0000
  5.312173E-0001  9.611988E-0001
 -5.374480E-0001 -1.190459E-0001
  8.128697E-0002 -2.099794E+0000
  7.112215E-0002  2.033348E+0000
 -3.069069E-0001  1.775781E+0000
 -3.186730E+0000  1.124030E-0001
  3.136103E+0000 -4.453156E+0000
  4.202460E+0000  2.538521E+0000
 -2.106587E+0000  2.605171E+0000
 -1.767828E+0000 -1.598446E+0000
  3.287923E+0000 -2.258442E+0000
  1.104042E+0000  2.683535E+0000
 -1.683223E+0000  1.353429E+0000
  3.117645E-0001 -2.309162E+0000
  2.037752E-0001 -3.871425E+0000
  3.330627E-0001  2.266974E+0000
 -1.081158E+0000  1.399698E+0000
 -2.070903E+0000  7.298575E-0001
  1.428656E+0000 -5.640878E-0001
 -1.474506E+0000  2.956237E+0000
  4.065014E-0001  2.211687E-0002
  1.359247E+0000  9.272816E-0001
 -1.292706E+0000 -4.481239E-0001
 -6.480931E-0001  9.137082E-0001
  7.469708E-0001 -1.761100E+0000
 -6.774092E-0001  2.290892E+0000
 -7.744266E-0001 -9.282733E-0001
  1.289402E+0000  7.738803E-0001
  1.929817E+0000  1.228082E+0000
 -1.023678E+0000  7.097374E-0001
 -9.311392E-0001 -7.575265E-0001
  2.888838E-0001 -1.976658E+0000
  1.713958E+0000  1.771538E+0000
 -1.679449E+0000 -1.791651E-0001
  1.077235E+0000 -1.708679E+0000
  1.065728E-0001 -1.218565E+0000
  3.670921E+0000  3.326287E+0000
 -1.548294E+0000 -1.641406E+0000
 -2.890921E+0000 -2.141683E+0000
  3.690385E+0000 -1.813639E+0000
 -6.420980E-0001  1.983718E+0000
 -1.782959E+0000  3.259457E-0001
 -8.105799E-0001 -3.766886E+0000
  2.846903E+0000 -1.178976E-0001
 -1.591703E-0001  1.046839E+0000
 -3.195735E+0000 -4.940185E-0002
  7.190375E-0001 -2.905445E+0000
  2.842178E+0000  1.097671E+0000
 -3.808119E-0001  1.301558E+0000
 -3.784029E+0000  3.377962E-0002
  3.435261E+0000 -2.311314E+0000
 -3.246490E-0001  3.308041E+0000
 -1.429629E-0001 -3.837563E-0001
 -6.988127E-0001 -1.794400E+0000
  1.116270E+0000 -1.303667E+0000
 -7.536606E-0001  4.135509E+0000
 -2.168505E+0000 -3.412609E-0001
 -6.414206E-0001 -4.124732E+0000
  3.279068E+0000  4.752980E-0001
  1.813841E+0000  1.458162E+0000
 -3.728588E+0000  3.688302E+0000
  1.105747E+0000 -1.297466E+0000
 -9.314204E-0001  1.043990E+0000
  8.384429E-0001 -1.050119E+0000
  7.246625E-0002  2.507923E+0000
  8.790695E-0001  4.510520E-0001
 -1.506564E+0000 -5.610027E-0001
  1.370636E+0000  2.078319E-0001
  3.822524E-0001  1.446084E+0000
 -8.704176E-0001  1.545262E+0000
 -1.755593E+0000 -1.990416E+0000
  9.424888E-0001 -1.340845E+0000
  1.048189E+0000  1.563622E+0000
  4.061986E-0001  4.795401E-0001
  7.389544E-0001 -1.139614E+0000
 -3.686577E+0000 -3.505625E-0002
  1.666261E+0000 -4.743514E+0000
  8.708278E-0001  1.207286E+0000
  1.699212E+0000  1.346208E+0000
 -2.253342E+0000  5.210781E-0001
  1.766800E+0000 -1.065983E+0000
  7.467393E-0001  3.606489E-0001
 -6.815662E-0001 -5.424096E-0001
 -1.360047E+0000  2.224775E+0000
  4.699039E-0001  2.713340E-0001
 -1.628353E+0000 -2.974391E+0000
  2.301564E-0001 -6.121860E-0001
 -9.003731E-0001  1.049807E+0000
  1.189861E-0001 -7.552511E-0001
 -1.486367E+0000  4.812491E-0002
  1.458939E-0002  1.209443E-0001
 -2.202582E+0000  1.989691E-0001
  2.257196E+0000 -2.535661E+0000
  1.562871E+0000  1.655243E+0000
 -4.344406E+0000  5.866953E+0000
  1.109093E+0000 -3.206548E+0000
  4.083676E-0001  1.536098E-0001
  2.336126E+0000  2.151287E+0000
 -1.791891E+0000  2.419027E+0000
 -5.160471E-0001 -3.545000E+0000
  2.689615E+0000 -1.637433E+0000
  2.467544E+0000  4.227160E+0000
 -3.038370E+0000 -1.264053E-0002
  1.178222E+0000 -2.492036E+0000
 -9.784773E-0001 -2.844399E-0001
  3.422307E-0001  2.252161E+0000
 -1.503007E+0000  2.607622E+0000
 -3.549570E+0000 -1.973155E+0000
  3.066146E+0000 -2.022491E+0000
  1.186474E+0000  4.103299E+0000
 -2.937436E+0000  1.730443E-0002
 -1.322497E+0000 -4.267328E+0000
  7.006679E-0001 -1.668508E+0000
  1.698824E+0000  2.128833E+0000
 -1.324777E+0000  4.314601E+0000
 -2.751812E+0000  8.772820E-0001
  2.830896E+0000 -4.888084E+0000
  1.897221E+0000  3.311831E+0000
 -1.938843E+0000  4.525719E+0000
 -1.564841E+0000 -2.756738E+0000
  3.415896E+0000 -3.807042E+0000
  2.031686E+0000  5.009098E+0000
 -4.175838E+0000  2.370467E+0000
 -3.437786E+0000 -3.265232E+0000
  4.772005E+0000  5.460647E-0002
  6.710405E-0001  4.613785E+0000
 -1.548013E+0000  2.818959E-0001
  4.583402E-0001 -9.056783E-0001
  1.546286E-0001  6.141032E-0001
 -5.066685E-0001 -1.074083E+0000
 -2.794141E+0000  2.128176E+0000
  9.596911E-0001 -1.679423E+0000
 -2.467511E+0000 -1.638249E+0000
  3.678133E+0000 -2.477843E+0000
 -1.553396E+0000  1.500230E+0000
  6.846144E-0001 -2.553241E-0001
 -1.567885E+0000 -5.986511E-0001
  1.472971E+0000 -3.710631E-0001
  1.334434E+0000  3.754237E-0001
 -2.199986E+0000 -1.385282E+0000
  1.957832E+0000 -1.540533E+0000
 -4.882368E-0002  1.518906E+0000
  8.292134E-0001  3.979635E-0001
 -3.467616E+0000 -8.965016E-0001
  4.511406E-0001 -1.535607E+0000
  2.580156E+0000 -1.160630E+0000
 -2.255964E+0000  3.283844E+0000
 -3.620136E+0000 -7.839449E-0001
  1.526885E+0000 -2.944602E+0000
  5.230100E+0000 -3.392802E-0001
 -1.786580E+0000  2.632656E+0000
 -6.070248E-0001  9.668759E-0002
 -1.261928E+0000 -1.037014E+0000
  1.414069E+0000 -7.734302E-0001
 -4.747996E-0001  1.404110E+0000
 -7.167549E-0001  8.996214E-0001
 -5.004023E-0001 -2.051002E+0000
 -9.838054E-0001  1.068560E+0000
  2.753729E+0000  8.581899E-0001
 -2.039658E+0000  1.398305E+0000
 -9.444983E-0001 -1.982676E+0000
  6.640957E-0001 -1.525552E+0000
  3.603853E-0001  1.496669E+0000
 -2.255163E+0000 -2.323756E-0002
 -1.116065E+0000 -3.132029E+0000
  1.940853E+0000 -2.323017E+0000
  1.626476E+0000  2.150565E+0000
 -3.123939E+0000  2.328144E+0000
 -2.278495E+0000 -4.612366E+0000
  3.627061E+0000 -1.400214E+0000
  2.292856E+0000  5.331873E+0000
 -4.544977E+0000  1.090639E+0000
  4.663120E-0001 -5.984882E+0000
 -9.507858E-0001 -1.753746E+0000
  3.479533E+0000  1.461236E+0000
 -5.646132E+0000  3.279492E+0000
 -1.690495E+0000 -3.651301E+0000
  3.425269E+0000 -3.209053E+0000
  2.402093E+0000  2.712987E+0000
 -2.782218E+0000  3.708469E+0000
 -1.813158E+0000 -5.647769E+0000
  5.642830E-0001 -2.321271E+0000
  4.898091E+0000  1.183595E+0000
 -5.343873E+0000  6.202278E+0000
 -1.782914E+0000 -5.040701E+0000
  1.309037E+0000 -3.165910E+0000
  5.430785E+0000  4.524430E+0000
 -4.030867E+0000  2.135376E+0000
 -4.421898E+0000 -4.646468E-0001
  4.028200E+0000 -2.746997E+0000
  2.658768E+0000  1.135201E+0000
 -1.553049E+0000  5.920578E-0001
 -2.599411E+0000 -1.686085E+0000
  7.514073E-0001 -2.749094E+0000
  4.612004E+0000  2.249989E+0000
 -3.008756E+0000  4.640365E+0000
 -1.623425E+0000 -1.822721E+0000
  1.275051E+0000 -3.405220E+0000
  3.400065E+0000  3.820051E+0000
 -2.179310E+0000  2.286508E+0000
 -2.725665E+0000 -1.247312E+0000
  2.851142E+0000 -3.670035E+0000
  1.165185E+0000  3.089486E+0000
 -2.048846E+0000  1.444300E+0000
 -1.311478E+0000 -3.444893E+0000
  2.481190E+0000 -3.632180E+0000
  2.884010E+0000  4.773770E+0000
 -1.740681E+0000  3.230361E+0000
 -3.191543E+0000 -3.468840E+0000
  1.831357E+0000 -3.628830E+0000
  3.891157E+0000  2.088144E+0000
 -1.744919E+0000  6.181960E+0000
 -2.035729E+0000 -3.363350E+0000
 -9.881791E-0001 -5.276746E+0000
  5.672874E+0000  8.725079E-0002
  7.394795E-0001  5.109609E+0000
 -4.051012E+0000  1.141869E+0000
 -1.667156E+0000 -5.140101E+0000
  3.271332E+0000 -2.818292E-0002
  1.109934E+0000  4.140865E+0000
 -4.043998E+0000 -5.694613E-0001
 -8.302657E-0001 -5.468326E+0000
  3.611680E+0000 -1.052225E-0001
 -4.320740E-0001  4.283092E+0000
 -4.783775E+0000 -2.603744E+0000
  3.568551E-0001 -2.125157E+0000
  4.300096E+0000  2.036394E+0000
 -1.758520E+0000  2.975138E+0000
 -1.951548E+0000 -4.753877E-0001
  2.291598E+0000 -3.246301E+0000
  2.471105E+0000  1.386432E+0000
 -8.188621E-0001  3.076894E+0000
 -5.338290E+0000 -2.706920E-0001
  3.834703E+0000 -1.056708E+0000
  1.618246E+0000  4.223404E+0000
 -1.886833E+0000 -1.016038E+0000
 -1.565823E-0001 -1.421252E+0000
  2.101429E+0000  3.047888E-0001
  1.372540E+0000  6.631211E-0001
 -2.736880E+0000  1.034349E+0000
  1.423159E+0000 -1.648673E+0000
  1.556889E-0001 -5.902068E-0001
  4.485474E-0001  9.326955E-0001
 -1.065114E+0000  6.898866E-0001
 -1.101213E+0000 -9.754846E-0001
 -2.633606E-0002 -3.861340E+0000
  7.169319E-0003  1.359246E+0000
  2.017158E-0001  2.271959E+0000
 -5.728704E+0000  2.839456E+0000
  4.749082E-0001 -4.859271E+0000
  2.195792E+0000 -1.231231E+0000
  3.741673E+0000  3.790174E+0000
 -5.630526E+0000  1.069392E+0000
 -3.202831E-0001 -2.671439E+0000
  2.956164E+0000 -1.797445E+0000
  3.513673E+0000  1.250319E+0000
 -3.074137E+0000  1.950649E+0000
  7.931952E-0003 -1.646937E+0000
  1.349826E-0001 -1.947949E-0002
  3.687684E-0001  7.137821E-0001
 -1.094760E+0000  1.860986E+0000
 -6.969174E-0001  8.499732E-0001
 -2.717460E-0001  9.991841E-0001
  9.336075E-0001 -1.813033E+0000
  4.685579E-0001 -9.306454E-0001
  9.838555E-0001  2.871377E+0000
  1.138845E+0000 -1.802573E+0000
 -3.626112E+0000 -3.819270E-0001
  2.588036E+0000 -1.678251E+0000
  2.075606E+0000  4.340437E-0001
 -7.564231E-0001  2.309914E+0000
 -1.782913E+0000 -7.556857E-0001
  8.121715E-0002 -2.800571E+0000
  1.114623E+0000  1.385742E+0000
  1.511863E+0000  8.121552E-0001
 -3.117100E+0000 -1.735455E+0000
  1.590445E-0002  7.309719E-0001
  3.786880E+0000 -1.073775E-0001
 -3.979894E+0000  2.812263E+0000
 -7.644019E-0001 -1.567858E+0000
  1.321753E+0000 -2.427474E+0000
  2.643900E+0000  8.410964E-0001
 -6.576858E-0002  3.376553E+0000
 -4.434328E+0000 -2.533608E-0001
  2.715412E-0001 -4.316140E+0000
  3.509818E+0000 -1.470251E+0000
 -4.125210E-0001  3.539359E+0000
 -1.735143E+0000 -5.933723E-0001
 -9.558757E-0001 -2.937566E+0000
  2.458653E+0000 -2.315501E-0001
  3.908368E+0000  2.462436E+0000
 -4.729186E+0000  1.669838E+0000
 -1.046367E-0001 -2.620576E+0000
  3.039496E+0000 -6.436345E-0001
 -1.190885E+0000  5.532095E+0000
 -1.499583E+0000  5.873729E-0001
 -2.848385E+0000 -4.147243E+0000
  3.127111E+0000 -1.131026E+0000
  1.699992E+0000  4.253651E+0000
 -3.075575E+0000  3.707792E+0000
 -2.269461E+0000 -3.509785E+0000
  5.030902E+0000 -4.067161E+0000
 -1.198132E-0001  5.811159E+0000
 -2.762261E+0000  2.390385E-0001
 -2.023133E+0000 -3.972109E+0000
  4.232162E+0000 -2.953889E+0000
  1.356616E+0000  3.640448E+0000
 -3.437606E+0000  1.910130E+0000
 -6.714945E-0001 -4.053787E+0000
  9.207581E-0001 -7.511584E-0001
  1.212614E+0000  2.042052E+0000
 -2.418240E+0000  2.212211E+0000
  1.230579E+0000 -2.743607E+0000
  2.946547E+0000  9.243636E-0002
  3.090100E+0000  2.660599E+0000
 -4.154880E+0000  1.354653E+0000
  4.976220E-0001 -3.097034E+0000
  4.106639E-0001  1.205850E+0000
  2.484267E-0001  1.283217E+0000
 -3.515410E+0000  1.621208E-0001
  2.078769E+0000 -3.798311E+0000
  6.875530E-0001  1.402063E+0000
  8.338915E-0001  1.848280E+0000
 -5.605990E+0000 -1.816924E+0000
  2.208662E+0000 -5.130725E+0000
  2.794558E+0000  1.202316E+0000
 -8.430172E-0001  4.042431E+0000
 -1.073055E+0000 -6.613201E-0001
 -4.210069E+0000 -1.650517E+0000
  6.203521E+0000 -4.725945E+0000
 -1.548687E+0000  6.910895E+0000
 -1.790895E+0000  4.069545E-0001
 -5.847937E-0001 -3.858487E+0000
  4.273322E+0000 -1.712117E+0000
  1.857106E+0000  3.944601E+0000
 -4.033581E+0000  1.116221E+0000
 -2.526198E+0000 -3.811201E+0000
  3.886695E+0000 -2.049481E+0000
  1.830655E+0000  3.485948E+0000
 -4.134050E+0000  2.354338E+0000
 -1.846773E-0001 -5.716636E+0000
  2.942614E+0000 -1.006237E+0000
  4.212965E+0000  5.126009E+0000
 -5.132866E+0000  2.248792E+0000
 -3.295632E-0001 -3.732523E+0000
  8.697036E-0001 -1.376964E+0000
  4.093721E+0000  3.092112E+0000
 -6.430904E+0000  4.474210E-0001
 -3.228962E-0001 -3.557332E+0000
  4.103942E+0000 -2.014625E+0000
  2.602418E+0000  5.215592E+0000
 -3.450903E+0000  1.820582E+0000
 -1.702678E+0000 -4.842642E+0000
  4.738947E+0000 -5.900824E-0001
  1.021359E+0000  5.602496E+0000
 -3.797022E+0000  1.976599E+0000
 -6.955190E-0002 -4.674778E+0000
  3.560420E+0000 -6.218828E-0002
 -6.564465E-0001  4.744530E+0000
 -3.232717E+0000  7.038900E-0001
 -1.323319E+0000 -3.674595E+0000
  3.708108E+0000 -1.330314E-0001
  1.213215E+0000  3.835252E+0000
 -2.227536E+0000  2.132148E+0000
 -2.685679E+0000 -4.335782E+0000
  2.313964E+0000 -2.987202E+0000
  3.105567E+0000  1.936830E+0000
 -2.488243E+0000  7.014610E-0001
 -2.377358E+0000 -1.281263E+0000
  2.785132E+0000 -1.196204E+0000
 -1.599303E+0000  2.626049E+0000
 -1.900186E+0000 -3.524634E-0001
 -9.083581E-0002  3.941495E-0002
  1.670444E+0000 -2.022712E+0000
 -1.214148E+0000  5.989810E-0001
  4.568869E-0002  3.839534E-0001
 -1.743516E+0000 -1.594160E+0000
  1.241288E+0000 -1.509290E+0000
  1.818577E+0000  1.617538E+0000
 -2.586657E+0000  1.208931E+0000
 -1.102601E+0000 -1.476906E-0001
  1.629772E+0000 -1.984464E+0000
 -1.542706E+0000  4.899559E-0003
  1.725090E+0000 -9.812323E-0001
 -8.379603E-0001  5.113272E-0001
 -2.016246E+0000 -9.921252E-0001
  4.622767E-0001 -4.138592E-0001
 -8.225563E-0001  4.477673E-0001
  7.158904E-0001 -4.428021E-0001
 -4.419193E-0001  3.058340E-0001
 -8.122567E-0001 -3.796003E-0002
  1.562331E+0000  3.712694E-0001
  2.015078E+0000  1.281816E+0000
 -1.396239E+0000  6.040818E-0001
  1.102549E+0000 -1.057774E+0000
  2.096651E+0000 -1.892167E+0000
 -1.659763E+0000  1.488192E+0000
  4.587900E-0001 -1.289765E+0000
  2.381382E+0000  2.735712E-0001
  1.257633E+0000  7.289201E-0001
  3.290907E-0001 -1.093826E+0000
 -5.143004E-0002 -1.041189E+0000
  1.429122E+0000 -7.753140E-0001
  2.340823E+0000 -5.694011E-0001
 -2.913364E+0000  3.061307E+0000
  1.479838E-0001 -2.143050E-0001
 -1.274113E+0000 -2.406934E-0001
  2.285786E+0000 -5.174553E-0001
  7.277936E-0001  1.336133E-0001
  1.067764E-0001 -5.313501E-0001
 -1.365927E+0000  1.123287E+0000
  1.161325E+0000 -2.628569E+0000
  6.432461E-0001  1.236951E+0000
 -6.337989E-0003  3.121950E+0000
 -3.596559E+0000  1.934185E+0000
 -1.559683E+0000 -2.367929E+0000
  3.327266E+0000 -1.969540E+0000
  9.441769E-0001  2.539999E+0000
 -1.740612E+0000 -4.298186E-0002
 -3.571107E-0001  6.097574E-0001
  4.052204E-0001 -2.199699E+0000
 -1.043708E+0000  8.825866E-0002
  2.420914E+0000  2.630432E-0001
 -3.296639E+0000  1.038740E+0000
  1.070551E+0000 -2.370687E+0000
 -4.834558E-0001  1.039234E-0001
  1.956768E+0000  1.494584E+0000
 -1.995609E+0000  1.113401E+0000
 -1.020403E+0000  7.627543E-0001
  3.791545E+0000 -5.657597E-0001
 -2.563484E-0001 -2.024398E+0000
 -1.382799E+0000 -2.303973E+0000
  4.884354E+0000  1.302471E-0002
 -9.476517E-0001  5.551996E+0000
 -8.649606E-0001 -1.103618E+0000
 -2.083286E+0000  4.689991E-0001
  2.611769E+0000 -1.004215E+0000
  1.458130E-0001  1.752500E+0000
 -1.620325E-0001  2.932049E-0001
  1.231822E+0000 -2.675926E+0000
  7.788562E-0001  2.888241E+0000
  2.236615E+0000 -5.388769E-0001
 -3.978505E+0000  1.071189E+0000
 -3.982834E-0001 -1.732494E+0000
  2.290630E+0000 -5.337776E-0001
  6.380105E-0001  1.270411E+0000
 -1.560798E+0000  1.873211E+0000
 -1.621536E+0000 -2.304026E+0000
  9.210826E-0001 -2.752190E+0000
  2.970395E+0000  2.721001E+0000
 -1.888171E+0000  1.957940E+0000
 -3.825207E-0001 -3.744316E+0000
  1.693163E+0000 -3.797364E-0001
  1.691399E+0000  2.707144E+0000
 -2.502707E+0000  3.991408E+0000
 -2.618067E+0000 -1.417394E+0000
  7.097876E-0001 -3.908035E+0000
  2.859420E+0000  1.545772E+0000
  5.585828E-0001  1.687565E+0000
 -3.154629E+0000  8.621611E-0001
  1.448018E+0000 -4.412827E+0000
 -1.977746E-0001  4.218351E-0001
  5.819397E-0001  3.246316E+0000
 -2.713815E+0000  1.115943E+0000
 -1.566562E+0000 -2.681896E+0000
  1.991923E+0000 -1.726005E+0000
  7.246485E-0002  1.868026E+0000
 -2.641283E+0000 -5.238787E-0001
 -5.738927E-0001 -4.655264E+0000
  1.262276E+0000  5.613111E-0001
  1.695569E+0000  2.546451E+0000
 -3.455157E+0000 -1.113364E+0000
  2.560976E+0000 -3.983379E+0000
  3.179205E+0000 -5.753343E-0001
  9.296061E-0001  2.662171E+0000
 -4.484249E+0000  7.787087E-0001
  3.539013E-0001 -2.033488E+0000
  3.410206E-0001 -2.286440E+0000
  1.039965E+0000  9.288865E-0001
 -1.477557E+0000 -8.216745E-0001
 -1.058531E+0000 -2.417445E+0000
  2.731337E+0000 -8.068990E-0001
  6.636036E-0001  3.670919E+0000
 -4.557424E+0000  3.890665E-0001
 -1.649762E+0000 -5.736128E+0000
  4.051872E+0000 -7.573610E-0001
 -4.596478E-0001  5.303820E+0000
 -5.315207E+0000  6.486457E-0001
 -1.245261E+0000 -4.135963E+0000
  5.031382E+0000 -5.550063E-0001
 -1.217295E+0000  4.306611E+0000
 -2.953019E+0000  7.711433E-0001
 -1.330817E+0000 -3.677681E+0000
  2.028086E+0000 -1.421009E-0001
  1.031580E+0000  1.277354E+0000
 -1.139695E+0000  5.756188E-0001
  4.716851E-0002  3.040769E-0001
  2.007709E+0000 -7.081914E-0001
 -3.732900E+0000  2.456981E+0000
  1.409047E+0000  5.172869E-0001
 -8.900418E-0004 -3.428055E+0000
 -1.180583E+0000  6.132723E-0001
  1.624531E+0000 -4.123665E+0000
 -2.500146E-0001  1.398745E+0000
  6.448721E-0001  2.853476E+0000
 -2.042528E+0000 -2.771544E+0000
  4.732037E-0001 -1.837736E+0000
  2.778658E+0000 -1.241098E-0001
 -1.860621E+0000  1.513453E+0000
 -2.740252E+0000 -4.742306E-0001
  6.173303E-0001 -1.570650E+0000
  1.134219E+0000  1.141001E+0000
  2.784492E-0001  2.020408E+0000
 -7.957928E-0001  4.937082E-0001
 -2.643532E+0000 -1.802909E+0000
  1.053180E+0000 -2.056175E+0000
  2.010553E+0000  1.609638E+0000
 -1.269629E+0000 -8.856383E-0001
  1.280122E+0000 -1.835232E+0000
 -2.120765E+0000 -1.416254E+0000
  1.678050E+0000 -2.005250E-0001
  2.468268E-0001 -3.379384E-0001
 -9.248851E-0001  1.816851E+0000
 -2.257517E+0000 -1.344125E+0000
  1.687066E+0000 -1.167837E+0000
  3.448292E-0001  8.688909E-0001
 -5.946765E-0001  3.819152E-0001
 -4.031938E-0001 -2.545221E+0000
  2.265298E-0001 -2.398616E+0000
  3.168719E+0000  1.081551E+0000
 -1.721554E+0000  2.083207E+0000
 -2.037973E+0000 -1.266719E+0000
  1.485925E+0000 -1.837840E+0000
  3.595182E-0002  2.119049E-0002
  1.216932E+0000  6.983701E-0001
 -7.950053E-0002  1.753050E+0000
 -1.464914E+0000 -2.367175E-0001
  9.661461E-0002 -3.649852E+0000
  1.711024E+0000 -7.662373E-0001
  4.508189E-0001  4.952372E+0000
 -2.468454E+0000  8.470949E-0001
 -2.134031E+0000 -4.353320E-0001
  2.092253E+0000 -1.560437E+0000
 -1.791590E-0001  4.960680E-0001
 -1.937189E+0000  3.547203E+0000
 -1.091217E+0000 -2.810875E+0000
  1.307338E+0000  7.515664E-0001
  2.774932E-0001  3.178052E+0000
 -1.541219E+0000  1.990827E+0000
 -9.270694E-0001 -4.259776E+0000
  2.461379E+0000 -1.841596E+0000
  7.497356E-0001  1.905021E+0000
 -1.392538E+0000 -3.142787E-0002
  7.488468E-0001 -3.255221E+0000
  1.569439E+0000 -1.275443E+0000
  1.077797E+0000  1.703615E+0000
 -5.707145E-0001  3.476597E+0000
 -3.947823E-0002 -2.285129E+0000
 -1.938888E-0001 -5.040583E-0001
  2.784696E+0000  2.619452E+0000
 -3.075968E+0000  3.351079E+0000
 -2.000654E+0000 -3.428335E+0000
  2.395065E+0000 -3.094497E+0000
  2.977237E+0000  8.349571E-0001
  1.272439E+0000  5.177454E+0000
 -4.123011E+0000  2.527498E-0001
 -2.276182E-0001 -5.464969E+0000
  1.416870E+0000  1.420779E-0001
  2.152679E+0000  1.904379E+0000
 -3.091148E+0000 -5.643798E-0001
  1.911930E+0000 -2.452502E+0000
 -6.465989E-0001  2.740922E+0000
  1.240135E+0000  2.789938E+0000
 -3.843969E+0000  3.491071E-0001
 -2.596953E-0001 -2.395301E+0000
  1.513593E+0000 -3.609594E-0001
  2.435235E+0000  2.692573E+0000
 -5.787540E-0002  4.133761E+0000
 -3.411443E+0000  1.332950E-0001
  3.524231E+0000 -3.460626E+0000
  1.770265E+0000  1.762083E+0000
 -1.348296E+0000  2.511433E+0000
 -4.001125E-0001  3.754784E-0001
  7.549998E-0001 -1.934222E+0000
  1.352988E+0000 -1.311408E+0000
 -4.691792E-0002  2.197756E+0000
 -3.078886E-0001 -9.334632E-0001
 -1.581804E+0000 -1.190168E+0000
  2.358041E+0000  9.120054E-0002
 -4.580620E-0001  8.026376E-0001
  4.001141E-0001 -1.191932E+0000
  7.809130E-0001 -1.891981E+0000
  1.458438E+0000  1.472365E+0000
 -1.784315E+0000  1.457682E+0000
  6.853368E-0001 -3.292365E+0000
  4.555040E-0001  6.241454E-0001
  1.177139E+0000 -1.354986E-0001
  1.671546E+0000  6.202664E-0001
 -3.833296E+0000  1.463089E+0000
  3.595850E+0000 -1.873972E+0000
  1.493216E-0001  5.546260E-0001
 -8.172499E-0001  3.373374E-0001
 -2.813258E-0002 -3.489108E+0000
 -5.494003E-0001 -1.768912E+0000
  1.324201E+0000  3.429880E+0000
 -1.487435E+0000  1.063766E+0000
 -3.206212E+0000 -1.503630E+0000
  5.200023E+0000 -2.178489E-0001
  1.100129E+0000  4.128892E+0000
 -2.677112E+0000  2.484522E+0000
 -4.871276E-0001 -4.348360E+0000
  2.915738E+0000 -3.028211E+0000
  3.049366E+0000  1.461838E+0000
 -2.359814E+0000  1.366023E+0000
 -2.332811E+0000 -4.449779E+0000
  1.880290E+0000 -2.751197E+0000
  3.241299E+0000  2.676700E+0000
 -4.061352E-0002  3.127347E+0000
 -4.341976E+0000 -3.268734E+0000
  2.840872E+0000 -4.027944E+0000
  1.740259E+0000  4.076736E+0000
 -3.834131E+0000  1.365217E+0000
 -1.328074E-0001 -1.933392E+0000
 -1.927491E+0000  4.613140E-0001
  2.869503E+0000  1.597412E+0000
 -8.261136E-0001  1.054309E+0000
 -1.815038E+0000 -6.654380E-0001
  1.202137E+0000 -7.195292E-0001
  1.383298E+0000  8.654812E-0001
 -2.236025E+0000  8.266280E-0001
  7.977894E-0001  2.249453E-0001
 -9.077909E-0002 -1.589414E+0000
 -1.253004E+0000  3.987672E-0001
  5.540483E-0001 -5.078645E-0001
 -6.060325E-0001 -1.257154E+0000
  1.151303E+0000 -3.901863E-0001
 -8.973977E-0001  1.417124E+0000
  2.630493E-0001  1.857846E+0000
 -3.598320E+0000  1.817091E+0000
  1.299329E+0000 -1.721247E+0000
  6.819533E-0001  2.009961E+0000
  7.270582E-0001  1.111744E+0000
 -1.622534E+0000 -2.041577E+0000
  2.159183E+0000 -1.425192E+0000
 -2.705012E-0001  2.581626E+0000
  1.206186E+0000 -3.518737E-0001
 -1.953130E+0000 -2.674297E+0000
  1.588943E+0000 -5.287018E-0001
  8.940724E-0001  6.057438E-0002
 -8.453108E-0002 -1.085028E+0000
 -6.918179E-0001 -1.481185E+0000
  3.149868E+0000 -8.435339E-0001
  2.146468E+0000  4.430989E+0000
 -3.773837E+0000  2.029408E+0000
 -2.171761E+0000 -3.677078E+0000
  2.780354E+0000  1.684895E+0000
  1.067817E+0000  3.510667E+0000
 -3.938079E+0000 -9.480957E-0002
  7.526474E-0002 -4.418766E+0000
  3.694657E+0000  1.956747E+0000
  7.720907E-0001  6.645368E-0001
 -2.077992E+0000  1.569006E-0001
  6.597128E-0001  9.806968E-0001
  3.035934E+0000 -8.581431E-0001
 -1.935701E+0000  1.778898E+0000
  1.845256E-0001 -1.096013E+0000
 -3.309719E-0001 -7.286574E-0001
  2.386580E+0000 -3.610253E-0001
  6.502228E-0001  6.040725E-0001
 -7.768647E-0001  1.954839E+0000
  1.288540E+0000 -8.526252E-0001
 -3.896374E+0000 -1.223161E+0000
  3.517082E+0000 -2.465832E-0001
 -5.129012E-0001  7.334201E-0001
 -1.545961E+0000 -3.286045E+0000
 -1.396187E-0001 -6.602134E-0001
  1.204204E+0000  8.217942E-0001
 -1.560475E+0000  1.196612E+0000
 -2.328689E+0000 -1.341064E+0000
  9.410959E-0001 -4.012667E+0000
  2.281926E+0000  6.383255E-0001
 -1.086356E+0000  4.830219E+0000
 -7.685602E-0001 -2.446444E+0000
 -4.360922E-0001 -2.241704E+0000
  2.662457E+0000 -1.179113E+0000
  6.071172E-0001  3.610757E+0000
 -2.314599E+0000 -1.180103E+0000
  4.767751E-0001 -9.832330E-0001
  2.139708E+0000  2.225934E-0001
 -5.322622E-0001 -8.791245E-0002
 -3.785486E+0000 -1.070258E+0000
  1.409633E+0000 -2.921799E+0000
  2.204260E+0000  3.052043E+0000
 -1.302701E+0000  3.429951E+0000
 -5.453128E+0000 -1.454283E+0000
  3.087875E+0000 -4.313621E+0000
  3.386090E+0000  9.478089E-0002
 -2.497277E+0000  4.116193E+0000
 -2.583800E+0000 -6.365232E-0001
 -3.585886E-0001 -4.488425E+0000
  5.881709E+0000  2.905894E+0000
  1.494687E+0000  3.879325E+0000
 -6.256978E+0000 -2.914137E-0001
  1.071580E+0000 -3.290406E+0000
  2.889334E+0000 -5.364626E-0001
  5.102104E-0001  3.697087E+0000
 -1.994021E+0000  1.667558E+0000
 -1.632610E+0000 -5.317234E+0000
  3.474046E+0000 -1.783912E+0000
  3.175469E+0000  6.125557E+0000
 -4.611687E+0000  3.081786E+0000
 -1.619221E+0000 -4.686878E+0000
  3.534379E+0000 -1.056122E-0001
  1.480141E+0000  5.871661E+0000
 -3.071311E+0000 -1.379821E+0000
 -7.207276E-0001 -3.604740E+0000
  6.890746E+0000 -6.319169E-0001
 -1.498831E+0000  5.095482E+0000
 -3.218666E+0000 -2.401140E+0000
  1.852738E+0000 -6.599001E+0000
  4.319602E+0000  1.623882E+0000
 -3.440177E+0000  6.935343E+0000
 -3.053154E+0000 -1.349728E+0000
 -8.374828E-0001 -6.583920E+0000
  4.546861E+0000  1.681415E+0000
 -8.486058E-0001  3.940005E+0000
 -4.689284E+0000 -3.717734E-0001
  1.758305E-0001 -5.980195E+0000
  5.145039E+0000  2.782284E+0000
 -9.540686E-0001  5.595548E+0000
 -5.731175E+0000  1.085043E+0000
  2.463382E+0000 -6.715029E+0000
  4.468134E+0000  5.235159E-0001
 -9.757602E-0001  5.927755E+0000
 -2.452974E+0000 -2.085005E+0000
  1.711330E-0001 -3.923134E+0000
  3.334060E+0000  3.275262E-0001
  5.119790E-0002  2.874989E+0000
 -2.878172E+0000 -2.717472E-0001
  2.217636E-0001 -4.059070E+0000
  1.825176E+0000  1.584888E+0000
 -5.456990E-0002  2.062585E+0000
 -3.899616E+0000 -3.140091E-0001
  5.403365E-0001 -3.366259E+0000
  1.178954E+0000  4.219156E-0001
  5.516032E-0001  2.221143E+0000
 -2.425676E+0000 -3.337954E-0001
  5.233014E-0001  5.523938E-0001
  1.965159E+0000  1.373679E+0000
 -6.999767E-0001  2.261330E+0000
 -3.953608E-0001 -1.870454E+0000
  1.273399E-0001 -2.695237E+0000
  2.548353E+0000  8.831805E-0001
 -3.917647E+0000  1.884692E-0001
  4.085794E-0001 -2.018827E+0000
  3.151628E+0000 -1.918436E+0000
 -1.388944E+0000  4.185149E+0000
  4.174536E-0001  1.455278E+0000
 -3.333111E+0000 -3.317517E-0001
  1.274002E+0000 -1.319284E+0000
 -4.110227E-0001  2.524928E-0001
 -2.224551E+0000  1.979729E+0000
  2.218653E+0000 -2.197094E+0000
 -1.567782E+0000 -5.679422E-0001
  5.600216E-0001  6.523268E-0001
  3.147122E+0000 -6.120549E-0001
  1.247012E-0002  6.446262E-0001
  1.247341E+0000 -1.005742E+0000
 -1.758992E+0000 -1.053296E+0000
  2.580865E+0000  1.813596E-0002
 -2.779832E+0000  2.288014E+0000
  4.238616E-0001 -4.459654E-0001
 -4.208799E-0001 -2.672239E-0001
 -2.735641E+0000 -1.307427E+0000
  1.371114E+0000 -3.492628E+0000
  1.458913E-0001  1.334434E+0000
  9.657345E-0001  6.147143E-0001
 -9.794000E-0001  1.050946E+0000
 -5.695259E-0002 -4.775901E-0001
  8.658710E-0001 -1.556218E+0000
 -6.988997E-0002  1.768283E+0000
  1.738504E-0001 -6.655992E-0001
  1.904925E+0000 -6.478870E-0001
 -2.781607E-0001  7.367832E-0001
 -2.697552E+0000 -1.510881E+0000
 -5.130471E-0001 -2.933195E+0000
  4.897268E+0000  1.015002E-0001
 -7.001070E-0001  4.819473E+0000
 -3.227604E+0000 -1.996655E+0000
  7.496683E-0001 -3.402385E+0000
  1.899722E+0000  2.333850E+0000
 -1.547317E+0000  2.531788E+0000
 -3.200365E+0000 -3.201256E-0001
  5.601269E-0001 -2.498411E+0000
  4.735441E+0000  1.389222E+0000
  9.105551E-0002  4.222645E+0000
 -3.926312E+0000 -6.343251E-0001
  2.640689E-0001 -4.678062E+0000
  5.136619E+0000  1.463506E+0000
  7.813585E-0001  5.202450E+0000
 -3.706410E+0000 -1.285554E+0000
 -5.898738E-0001 -3.775006E+0000
  2.730309E+0000 -1.252553E+0000
 -2.492944E+0000  3.469864E+0000
 -6.388161E-0001 -9.691091E-0001
 -1.322642E+0000 -8.016719E-0001
  1.882079E+0000  7.905846E-0002
  2.706289E-0001  5.279399E-0001
 -8.746656E-0001  1.262546E+0000
 -5.761848E-0001  5.130280E-0001
  2.169189E+0000  1.650312E+0000
 -8.639487E-0001  1.269600E+0000
 -1.460225E+0000 -1.156052E+0000
  4.337847E+0000 -1.307767E+0000
 -5.446432E-0002  1.883956E+0000
 -1.083559E+0000  1.771999E-0001
  1.234401E+0000 -2.820917E+0000
  2.940126E-0001  1.377176E+0000
  8.125875E-0001  3.239737E+0000
 -1.418548E+0000  1.664397E+0000
  5.215554E-0001 -5.516050E-0001
  5.380150E-0002  5.524468E-0001
 -9.988699E-0001 -7.622640E-0001
 -8.570018E-0001 -1.027268E-0001
  2.175905E+0000 -3.974079E-0001
 -1.120587E+0000  2.415397E+0000
  9.175565E-0001 -4.454207E+0000
  7.242850E-0001 -6.124002E-0001
  4.103455E+0000  1.054234E+0000
 -2.737734E+0000  1.209777E+0000
 -3.038565E-0002 -1.530168E+0000
  9.790370E-0001 -2.493442E-0001
  5.526091E-0001  3.961342E-0001
 -1.748555E+0000 -9.663052E-0001
  1.851194E+0000 -2.441675E+0000
  1.957442E+0000  8.406671E-0001
 -2.304007E+0000  1.573962E+0000
  8.065782E-0003 -1.226391E+0000
  1.558757E+0000 -1.372602E+0000
  1.837005E+0000  8.619126E-0001
 -2.488510E+0000  4.388314E-0001
  1.635544E+0000  3.056930E-0001
  1.931138E+0000  1.779694E+0000
 -1.109244E+0000  6.826720E-0001
 -3.888449E-0001 -1.615934E+0000
  1.079994E+0000  1.645133E+0000
  4.887992E-0001  3.977128E-0001
  4.251226E-0001 -6.426755E-0001
 -3.301816E-0001 -9.682274E-0001
 -7.420337E-0001 -6.234916E-0001
 -3.635474E-0001 -1.294838E+0000
 -2.244382E-0001 -2.657052E+0000
  1.196901E+0000 -2.010889E-0001
 -4.090782E-0001  1.601526E+0000
 -6.910008E-0001  1.702892E-0001
 -6.713268E-0002  1.409605E+0000
 -1.868008E-0001 -1.501521E+0000
  1.541116E+0000  1.880529E+0000
  1.203744E+0000  2.029291E+0000
 -2.195744E+0000 -8.566521E-0001
  3.342955E+0000 -5.897237E-0001
  2.614266E-0001  1.898968E+0000
  8.708235E-0001 -6.937879E-0001
 -1.652990E+0000 -2.004035E-0001
  4.040877E+0000 -2.419180E+0000
 -1.616514E+0000  3.098192E+0000
 -1.404126E+0000 -1.570697E+0000
 -1.387399E+0000 -4.400804E+0000
  2.957285E+0000  1.495344E+0000
 -1.688852E+0000  3.068379E+0000
 -1.456125E+0000 -1.993000E+0000
  9.782504E-0001 -1.935529E+0000
  2.516474E+0000  1.350717E+0000
  1.067976E+0000  1.294269E+0000
 -2.218899E+0000  1.676874E-0002
  9.663053E-0001  7.127685E-0001
  6.476961E-0001 -1.690128E+0000
  1.310255E+0000  6.575866E-0001
 -9.605011E-0001  2.784263E+0000
 -9.844973E-0001 -1.080294E+0000
  8.924889E-0001 -9.800493E-0001
  1.044730E+0000  2.054791E+0000
 -1.550948E+0000 -1.034315E-0001
 -3.070117E+0000 -6.935775E-0001
 -5.113855E-0002 -1.659507E+0000
  1.764738E+0000  7.429458E-0001
 -1.970242E+0000  1.326226E+0000
  1.055984E+0000 -1.245990E+0000
 -7.704601E-0001 -1.005281E+0000
  1.458770E+0000  2.490994E+0000
  2.095563E-0001  4.189964E-0001
 -2.644058E+0000  1.505065E+0000
  1.473857E+0000 -6.691538E-0001
 -6.377485E-0001  8.026939E-0001
 -4.163900E-0001 -3.268609E-0003
  7.328481E-0002 -3.152622E+0000
 -1.254960E+0000  1.665879E+0000
  1.550065E+0000 -4.410071E-0001
 -9.452989E-0001 -1.658817E+0000
  2.059123E+0000 -1.657348E+0000
  4.184546E-0001  2.887263E+0000
 -5.747799E-0001 -2.495680E-0002
 -9.833866E-0002 -1.900295E+0000
  1.250804E+0000  2.111451E-0001
  4.118564E-0001  7.799775E-0001
 -1.689305E+0000 -1.301559E+0000
  9.619765E-0001 -3.199832E+0000
 -1.076503E+0000  1.520146E+0000
  2.071616E-0001 -3.097233E-0001
 -1.122204E+0000  1.658562E+0000
 -9.130719E-0001 -7.632496E-0001
  2.829219E-0001 -1.413647E+0000
  3.441723E-0001  1.418499E+0000
 -4.583724E-0001 -4.795209E-0001
  3.746574E-0001 -1.347403E+0000
  6.062197E-0001 -1.495176E-0001
  1.377147E+0000  1.297071E+0000
 -1.670289E+0000 -7.545435E-0001
  1.926823E+0000 -2.873985E+0000
  2.255961E+0000  1.905978E+0000
 -3.026846E+0000  2.832091E+0000
 -4.242536E-0001 -3.440783E+0000
  2.817108E+0000  1.701395E+0000
  4.224008E-0001  3.482324E+0000
 -3.760729E+0000  8.322779E-0001
  3.097302E+0000 -1.676757E+0000
  3.537924E-0001  5.937482E-0001
 -1.174913E+0000  2.439652E+0000
 -1.563844E+0000 -1.501381E+0000
 -3.525535E-0001  1.414866E-0001
 -3.989890E-0001  4.918128E-0001
 -2.538741E+0000 -9.109226E-0001
  2.364498E-0001 -9.547503E-0001
  2.093379E+0000 -1.477086E+0000
 -2.057458E+0000 -1.539071E-0001
  2.116918E+0000 -2.225398E+0000
  4.199966E-0001 -1.716134E+0000
 -4.393407E-0001  1.201361E+0000
 -9.670652E-0001 -6.099413E-0001
 -1.319281E+0000 -2.102709E+0000
 -2.547948E-0001 -3.437639E+0000
  2.330481E+0000  6.163463E-0002
 -8.402095E-0001  3.084188E+0000
 -2.896047E+0000 -1.644676E+0000
  4.763546E-0001 -2.129096E+0000
  2.211121E+0000 -1.402616E+0000
  9.835067E-0002  2.823257E+0000
 -8.215504E-0001 -1.469487E+0000
 -2.384081E+0000  8.801509E-0001
  3.367551E+0000 -3.619359E-0001
 -4.080511E-0001  2.362845E+0000
 -1.508802E+0000  3.280090E-0001
 -1.418757E+0000 -3.619641E+0000
  2.934376E+0000 -2.450088E+0000
  2.154902E+0000  3.122563E+0000
 -2.897562E+0000  1.446614E+0000
 -6.589599E-0001 -3.287677E+0000
  4.482803E+0000 -2.109739E+0000
  1.962338E-0001  4.223281E+0000
 -3.776609E+0000  2.911959E+0000
 -2.383210E+0000 -7.381414E-0001
  3.043926E+0000 -1.070887E+0000
  1.737750E+0000  3.604527E+0000
 -6.392567E+0000  2.808398E+0000
 -7.716500E-0001 -5.005065E+0000
  4.528585E+0000  1.555336E+0000
  2.749335E+0000  4.820874E+0000
 -6.375643E+0000  2.459286E+0000
  3.655050E-0002 -5.618730E+0000
  2.780455E+0000 -1.857372E+0000
  3.380468E+0000  4.654395E+0000
 -2.927054E+0000  1.364796E+0000
 -3.562521E+0000 -5.440273E+0000
  4.611342E+0000 -1.474899E+0000
  1.829083E+0000  5.469739E+0000
 -2.811207E+0000  7.647067E-0001
  2.977693E-0001 -4.985469E+0000
 -2.060857E-0001  1.390089E+0000
  2.466726E+0000  2.728794E+0000
 -4.187488E+0000  2.762266E+0000
 -1.271150E+0000 -3.653125E+0000
  1.726369E+0000 -2.905777E+0000
  6.255170E-0001  3.917244E+0000
  1.500479E-0001 -4.546635E-0001
 -3.450690E+0000  9.992515E-0001
  5.387064E+0000 -4.808571E+0000
 -1.718071E-0001  2.887004E+0000
  9.495660E-0001  7.831041E-0001
 -3.542426E+0000  1.679165E-0001
  3.122575E+0000 -2.181562E+0000
  2.864781E+0000 -6.144214E-0001
 -5.649715E-0001  4.683863E+0000
 -2.062823E+0000 -9.200160E-0001
 -1.293507E+0000 -2.802220E+0000
  4.967409E+0000 -1.016629E+0000
 -3.136894E+0000  3.495582E+0000
 -2.193861E+0000  2.840970E-0001
 -1.242077E+0000 -8.588998E-0001
  3.836161E-0001 -4.997509E-0001
  2.699763E+0000  1.421836E+0000
 -2.190792E+0000  2.248377E-0001
  7.503034E-0001 -2.296769E+0000
 -2.629736E+0000  2.745655E+0000
  1.793502E+0000 -4.960599E-0001
  8.018348E-0001  7.843458E-0001
  4.923390E-0001  2.886128E+0000
 -6.639062E-0001 -4.749642E-0002
  2.363755E+0000 -1.113723E-0001
  7.997417E-0001  7.767658E-0001
 -5.760492E-0001 -2.150263E-0001
 -2.983239E+0000 -2.316333E+0000
  4.293230E+0000  4.567792E-0001
 -6.588898E-0001  1.781001E+0000
 -2.120530E+0000 -5.273694E-0001
 -5.734515E-0001 -1.592884E+0000
  1.237395E+0000 -1.933777E+0000
  3.223160E+0000  1.126493E+0000
 -1.299220E+0000  1.862055E+0000
 -2.244290E+0000 -2.332277E+0000
  5.516857E-0001 -6.758085E-0001
  1.239432E+0000  3.654909E-0001
 -1.589634E+0000 -1.621756E+0000
  4.268236E-0001  6.530203E-0001
  2.257642E+0000  3.661726E-0001
 -1.406350E+0000  2.469451E+0000
 -2.172469E+0000 -3.820252E-0001
 -1.897076E-0002 -2.587426E+0000
  6.321053E+0000 -7.087582E-0001
 -1.004253E+0000  4.831454E+0000
 -2.105566E+0000 -1.066967E+0000
  1.479053E+0000 -6.751595E+0000
  3.671722E+0000 -4.697197E-0001
  3.839175E-0001  5.623858E+0000
 -2.550919E+0000  5.319153E-0001
  3.469700E-0001 -4.741767E+0000
  1.501637E+0000  2.491896E-0002
  3.436953E+0000  3.145625E+0000
 -8.516322E-0001 -9.022806E-0001
 -2.048650E+0000 -5.391636E-0001
  3.632863E+0000 -1.028136E+0000
 -3.189724E+0000  1.477836E+0000
  1.392858E+0000 -7.717890E-0001
  8.748440E-0001 -1.396421E+0000
 -7.735183E-0001  2.655067E+0000
  7.045366E-0001 -1.177056E-0001
  5.136691E-0001 -2.240844E+0000
  4.603336E-0001  2.079607E-0001
 -7.575043E-0002 -1.399588E-0001
 -1.258797E+0000  1.206420E-0001
  7.837374E-0001  1.098299E+0000
  9.919003E-0001 -6.685735E-0001
  1.082276E-0001  2.841934E+0000
  8.325535E-0001  1.516276E+0000
 -4.062429E+0000 -2.228860E+0000
  3.174698E+0000 -3.699933E+0000
  3.730705E+0000  1.915869E+0000
 -1.823193E+0000  2.821375E+0000
 -4.373399E+0000 -2.094106E+0000
  1.753060E-0001 -8.269859E-0001
  2.018512E+0000 -1.414366E-0001
 -2.587472E+0000  2.974235E+0000
  6.902555E-0001  1.292075E+0000
 -1.472751E+0000  4.649880E-0001
  2.503556E-0001 -2.738331E+0000
 -6.742012E-0001  7.972288E-0001
  7.050592E-0001  3.035281E-0001
 -8.384146E-0001  3.690729E-0001
 -1.674378E-0001  2.381123E-0001
 -7.176429E-0001  1.006861E+0000
  7.925428E-0001 -4.562484E-0001
 -1.285101E+0000  1.908816E+0000
  1.160494E+0000  4.461086E-0001
  3.525539E-0001 -1.586923E+0000
  4.603268E-0001 -2.166190E-0001
 -8.833140E-0001  6.836539E-0001
  1.029131E+0000  2.163560E-0001
  2.041699E-0001 -1.130125E+0000
 -3.760293E+0000  8.603703E-0001
  3.008331E+0000 -1.710139E+0000
 -1.379085E+0000  7.002271E-0001
  3.046769E+0000 -1.233736E+0000
 -3.856058E-0001  1.252477E+0000
  2.969128E-0001 -2.141415E-0001
 -6.619135E-0001 -7.392311E-0002
 -1.891993E-0001  9.529315E-0001
  1.694576E+0000 -1.103315E+0000
  1.429736E-0002  9.197929E-0001
  2.663818E-0003  7.919834E-0001
 -2.522168E+0000  2.694515E-0001
  3.621260E+0000  5.468626E-0001
 -3.213584E-0001  1.881149E+0000
 -6.640650E+0000  1.716707E+0000
  2.875473E+0000 -1.123582E+0000
  1.193390E+0000 -3.520701E-0001
  3.816126E-0002  2.291149E+0000
 -1.751157E-0001 -3.687646E-0001
 -2.763648E+0000 -4.066297E-0001
  4.010110E+0000 -2.617427E+0000
  1.342456E+0000  1.286226E+0000
 -2.802589E+0000  3.154826E+0000
 -1.815045E+0000 -2.145683E+0000
  9.406655E-0001 -4.233815E+0000
  4.894719E+0000  2.162905E+0000
 -3.762572E+0000  4.242939E+0000
 -7.977003E-0001 -1.040876E+0000
 -2.279657E+0000 -6.942982E-0001
  4.094573E+0000 -1.601752E+0000
 -1.431878E+0000  3.303653E+0000
 -7.752212E-0001 -3.523414E-0002
 -8.080747E-0001 -2.379693E+0000
  3.024410E+0000 -1.322488E+0000
  6.194083E-0001  2.162809E+0000
 -6.165904E-0001  3.732031E+0000
 -2.860973E+0000  4.770608E-0004
 -1.392309E+0000 -4.321403E+0000
  4.154577E+0000  2.183563E+0000
 -3.303429E+0000  4.199410E+0000
 -2.533744E+0000 -3.439366E+0000
  1.674950E+0000 -3.671190E+0000
  1.588616E+0000  1.174652E+0000
  4.894425E-0001  2.660715E+0000
 -3.126955E+0000 -2.036525E+0000
 -7.989674E-0002 -7.638429E-0001
  2.500505E+0000  1.605739E+0000
 -1.744193E+0000  3.667461E+0000
 -2.381868E+0000 -2.062500E+0000
  2.247343E+0000 -4.308423E+0000
  1.582951E+0000  2.928048E+0000
 -1.930767E+0000  2.440923E+0000
 -3.719250E+0000  1.485522E-0002
  1.149237E+0000 -1.143302E+0000
  3.981487E+0000 -1.489134E+0000
 -1.265452E+0000  4.736077E+0000
 -3.435415E-0001  1.527504E+0000
 -1.919225E-0001 -9.246748E-0001
 -1.522020E-0002 -1.069905E+0000
  1.737904E+0000  1.864703E+0000
 -3.975406E-0001  6.001267E-0001
 -1.638759E+0000 -3.200204E+0000
  8.630363E-0003 -2.010198E+0000
  2.574902E-0001  3.973721E+0000
  1.151110E-0001 -1.250323E+0000
 -1.982491E-0001 -1.856263E+0000
  3.304238E+0000  8.200327E-0001
 -1.863582E+0000  3.891373E+0000
 -1.470978E+0000 -6.436889E-0002
 -7.271610E-0001 -2.067404E+0000
  1.502327E+0000 -1.351803E-0001
  3.132368E+0000  1.764822E+0000
 -3.692527E+0000  3.458698E-0001
  9.843354E-0001 -2.732299E+0000
  2.248799E+0000  3.882642E-0001
 -9.903882E-0001  5.211076E+0000
  2.197091E+0000  9.008203E-0002
 -4.231571E+0000 -2.373437E+0000
  3.179622E+0000 -2.175766E+0000
  2.434419E+0000  2.946235E+0000
 -1.589746E+0000  2.771817E+0000
 -3.408200E+0000 -1.556649E+0000
  2.414080E+0000 -2.127891E+0000
  3.546413E-0001  3.522426E+0000
 -1.564579E+0000  1.741786E+0000
 -7.961645E-0001 -2.648862E+0000
 -2.228126E-0001  3.061309E+0000
  5.071389E-0001  1.677977E+0000
 -2.410027E+0000 -1.082564E+0000
  2.722089E+0000 -1.968658E-0001
 -1.930189E-0001  2.717078E+0000
 -5.936757E-0001  1.167448E+0000
 -2.808373E+0000 -2.632383E+0000
  2.240929E+0000 -4.128385E-0001
  3.149530E-0001  4.898368E+0000
 -3.887350E+0000  1.377312E+0000
 -1.110303E+0000 -3.605769E+0000
  1.855791E+0000 -9.447875E-0001
  1.311788E+0000  3.958890E+0000
 -1.889822E+0000  9.160789E-0001
 -5.445624E-0001 -6.800266E-0001
 -1.276307E+0000 -1.095277E+0000
  3.125637E+0000 -9.074972E-0001
 -9.052667E-0001  3.581081E-0001
 -8.213887E-0001  9.934185E-0001
 -1.755974E+0000 -6.123334E-0001
  7.495089E-0001 -2.072465E-0001
  2.304144E+0000  3.986385E-0001
 -2.353151E+0000  1.340925E+0000
 -1.762304E-0001 -3.448285E+0000
  1.666103E+0000  6.960123E-0001
  1.385465E+0000  2.487842E+0000
 -1.074118E+0000  5.912229E-0001
 -6.932767E-0001 -2.549546E+0000
  2.839111E-0001 -5.577362E-0001
  1.205155E+0000  2.550526E+0000
 -1.063781E+0000  3.891582E-0001
 -2.564967E+0000  1.963604E+0000
 -5.548501E-0002 -2.091182E+0000
  2.062752E+0000 -7.189639E-0001
 -3.046120E+0000  3.248201E+0000
 -1.251267E+0000  1.177416E+0000
  1.275343E+0000 -1.485921E+0000
  1.288857E+0000  8.463758E-0001
 -1.652756E+0000  1.184500E-0001
  9.067879E-0001 -1.538209E+0000
  1.048253E-0001  2.804876E-0001
  2.127324E+0000 -3.548926E-0001
 -4.852717E-0001  1.684482E+0000
 -2.531944E+0000 -7.896744E-0001
  2.011610E+0000 -3.443545E-0001
  1.965248E+0000  3.155699E+0000
 -2.003923E+0000 -1.440321E+0000
 -1.084848E+0000 -3.155673E+0000
  4.877141E+0000  6.385179E-0001
 -5.348011E-0001  4.286870E+0000
 -3.726401E+0000  1.178081E+0000
  3.610525E+0000 -2.266030E+0000
 -1.148711E+0000  3.542256E+0000
 -5.791373E-0001  2.317867E-0001
 -1.345973E+0000 -2.645383E+0000
  2.014614E+0000  3.902010E-0001
  1.013038E+0000  3.272626E+0000
 -2.521532E+0000  1.108670E+0000
 -9.506791E-0001 -1.702011E+0000
  3.592579E+0000 -1.269138E+0000
 -1.299467E+0000  1.884937E+0000
 -1.187683E+0000  7.762174E-0001
 -2.850798E+0000 -1.615051E+0000
  2.062294E+0000 -9.133828E-0001
 -1.529604E-0001  1.166712E-0001
  3.202432E-0002  9.636209E-0001
 -2.109989E-0001 -2.619188E+0000
 -9.253046E-0002 -1.982536E+0000
  1.590145E+0000  1.938939E+0000
 -2.075609E+0000  1.446469E+0000
  5.251443E-0001  2.440635E-0001
  8.596498E-0001  8.127912E-0001
 -3.187594E+0000  1.394475E+0000
  4.069598E-0001 -3.021166E+0000
 -5.543805E-0001  7.700290E-0001
  1.325265E+0000  1.091219E+0000
 -1.303815E+0000 -4.744093E-0001
 -5.445566E-0001  9.858273E-0001
  2.556290E+0000 -2.947975E+0000
  1.073428E+0000  9.405570E-0001
  3.349180E-0001  1.261062E+0000
 -1.203106E-0001  3.328340E-0001
 -2.159989E+0000  1.257430E+0000
  1.328552E+0000 -2.644137E+0000
  4.167962E-0001  1.199946E+0000
  9.287385E-0001  1.491380E+0000
 -1.392759E+0000 -2.133626E-0001
 -2.349643E+0000 -2.828092E+0000
  2.172525E+0000 -3.234199E-0001
 -2.151476E+0000  8.055043E-0001
  5.099714E-0001  6.286270E-0001
  2.825713E-0001 -1.888489E+0000
  1.127259E+0000  1.086037E+0000
  3.534728E-0001 -2.105806E-0001
 -1.058022E+0000  7.767841E-0003
  1.114046E+0000 -1.669517E+0000
  1.439661E+0000  6.083817E-0001
 -6.212185E-0001  8.199015E-0001
 -1.831571E+0000  1.345801E-0001
  1.172961E+0000 -2.670917E-0001
  3.173448E+0000  1.789262E+0000
 -7.068313E-0001  1.684252E-0001
 -4.537968E-0001  3.842456E-0001
 -2.422808E+0000  4.973916E-0001
  3.452255E+0000 -7.554045E-0001
 -7.017387E-0001  2.091990E+0000
 -4.499686E-0001  2.178377E+0000
 -1.359333E+0000  5.360860E-0001
  9.943937E-0002 -1.766214E+0000
 -2.012087E+0000 -1.755063E+0000
  1.523571E+0000  2.805689E+0000
  1.280761E+0000  9.239316E-0002
 -3.492248E+0000 -2.002226E+0000
  2.828561E+0000 -2.017544E+0000
 -2.835557E+0000  2.001983E+0000
  1.797024E+0000 -3.419306E+0000
 -2.201612E+0000  1.221685E+0000
  2.232325E+0000  1.655601E+0000
 -1.090926E+0000 -1.501808E-0002
 -1.469305E-0001 -6.992555E-0001
  2.385723E+0000 -2.317894E-0001
  4.375229E-0001 -3.284304E-0001
  1.895630E+0000  2.504176E+0000
 -4.104381E+0000  2.251736E+0000
 -2.220563E-0002 -3.375350E+0000
 -1.132540E+0000 -6.089744E-0001
  3.585259E+0000  9.700949E-0001
 -2.369099E+0000 -4.510834E-0001
 -1.063587E+0000 -6.601681E-0001
  7.700549E-0001 -1.584151E+0000
  4.193522E-0001  3.254378E-0004
 -7.948570E-0002  1.484744E+0000
 -8.786937E-0001 -1.817030E+0000
 -7.655493E-0001 -2.295165E+0000
  3.262994E+0000 -8.595424E-0002
  5.219226E-0001  2.758558E+0000
 -3.080463E+0000 -1.713112E+0000
 -1.105748E+0000 -4.816641E+0000
  2.785883E+0000 -8.054925E-0001
  1.264134E+0000  1.956653E+0000
 -3.526901E+0000  1.061254E+0000
 -1.397806E-0001 -3.282847E+0000
  1.293522E+0000  4.873613E-0001
  7.376737E-0001  3.301834E+0000
 -4.345401E+0000 -7.125391E-0001
  8.843943E-0002 -7.577948E-0001
  1.620367E+0000  1.294205E+0000
 -1.000217E-0001  8.074898E-0001
 -1.902334E+0000 -1.012129E+0000
  2.848058E+0000 -8.289115E-0001
 -6.580216E-0001  3.390821E-0001
  3.576002E-0001  4.234997E-0002
 -7.298172E-0002 -9.819329E-0001
  5.678548E-0002  8.754560E-0001
  1.867682E-0002 -1.162185E+0000
 -8.713387E-0002 -1.188322E+0000
  2.801929E+0000  4.609722E-0001
 -5.134399E-0001  3.208588E+0000
 -1.300154E+0000 -1.430015E+0000
 -2.034623E+0000 -8.547435E-0001
  1.627618E+0000 -4.986800E+0000
  3.184938E+0000  1.693617E+0000
 -1.137934E+0000  3.274727E+0000
 -7.792090E-0001  1.214392E+0000
  2.830392E-0001 -1.200290E+0000
 -1.797656E+0000 -5.266396E-0001
  2.183636E+0000  4.621535E-0001
  1.894330E+0000 -1.047516E+0000
 -4.366637E+0000 -1.770467E+0000
  1.747541E+0000 -1.485471E+0000
  2.088790E+0000  8.744341E-0001
  9.652188E-0001  1.740232E+0000
  7.077972E-0001 -3.804304E-0002
 -2.368434E+0000  1.506456E+0000
  4.924099E-0001 -1.572276E+0000
  4.350795E-0002 -9.482372E-0001
 -3.622645E-0001  1.806191E+0000
  2.315658E+0000 -1.668755E+0000
 -1.441387E+0000 -9.302359E-0001
  2.640735E+0000  6.942632E-0001
  6.683693E-0001  2.932924E+0000
 -4.115744E+0000 -3.332230E-0001
 -6.543991E-0001 -1.973089E+0000
  3.285382E+0000  1.900659E-0001
  1.112277E+0000  9.101597E-0001
 -3.465303E-0001 -8.172541E-0001
  3.778663E-0001 -3.495120E+0000
  1.819465E+0000  4.831299E-0001
 -8.882620E-0001  5.346705E+0000
 -1.488720E+0000 -5.709427E-0002
 -1.272404E+0000 -3.576694E+0000
  3.538702E+0000 -1.729709E-0001
 -4.486516E-0001  4.694031E+0000
 -3.437206E+0000  1.358320E+0000
  1.250413E+0000 -4.848758E+0000
  3.339089E+0000  1.437303E+0000
  5.498967E-0001  3.482933E+0000
 -3.975655E+0000 -3.965328E+0000
  7.854756E-0001 -6.165286E+0000
  5.566931E+0000  6.563515E-0001
  6.015242E-0001  4.540057E+0000
 -6.687492E+0000 -1.136851E+0000
  7.156804E-0001 -8.430668E+0000
  3.958702E+0000  2.267271E+0000
  1.744143E+0000  5.566783E+0000
 -3.950111E+0000  4.524125E-0002
  2.581375E-0001 -3.458755E+0000
 -5.189334E-0001  1.594882E+0000
  1.689702E+0000  1.842310E+0000
 -2.630931E+0000  4.438402E+0000
 -2.682480E+0000 -8.143386E-0001
  1.791373E+0000 -1.328224E+0000
  2.545756E+0000  4.693920E-0001
 -2.954380E+0000  2.472210E+0000
  5.427259E-0001 -2.363975E+0000
 -5.347657E-0001 -2.878540E+0000
  4.054926E+0000  7.209897E-0002
 -3.759222E-0001  3.460940E+0000
 -2.273273E+0000  2.876247E-0001
 -2.619375E-0001 -2.536028E+0000
  4.561096E+0000 -1.727535E+0000
 -9.653154E-0001  5.380524E+0000
 -2.390770E+0000 -1.085411E-0001
  1.349165E+0000 -4.573412E+0000
  3.273516E+0000 -1.316344E+0000
  8.927296E-0001  5.974177E+0000
 -3.229150E+0000 -7.129474E-0001
 -1.746914E+0000 -3.149865E+0000
  3.765989E+0000  4.590092E-0001
 -5.451454E-0001  4.388376E+0000
 -2.040377E+0000 -7.094513E-0001
 -1.987808E+0000 -4.039167E+0000
  6.080966E+0000 -2.756853E+0000
 -3.226583E+0000  7.800868E+0000
 -1.116226E+0000 -1.497674E+0000
 -1.949336E+0000 -4.115372E+0000
  8.336590E+0000 -4.512656E-0001
 -5.171790E+0000  7.111795E+0000
 -1.939155E+0000 -5.031003E+0000
 -3.290285E-0001 -3.470832E+0000
  3.495843E+0000  2.097132E+0000
 -1.568290E+0000  4.658740E+0000
 -1.137082E+0000 -8.286048E-0001
 -5.453295E-0001 -1.673081E+0000
 -5.047988E-0001 -1.229679E+0000
  2.266236E+0000  1.415263E+0000
 -2.099608E+0000  1.932127E+0000
 -7.496735E-0002 -1.674078E+0000
 -1.118510E-0001 -3.593908E-0001
  2.505152E+0000  9.041181E-0001
 -3.081372E+0000 -5.385417E-0001
 -1.852737E-0001 -2.904354E+0000
  2.343451E+0000 -2.595075E+0000
  7.322420E-0002  3.714403E+0000
 -2.214812E+0000  3.022596E-0001
 -2.823539E+0000 -2.075867E+0000
  2.571591E+0000 -1.780209E+0000
  1.191450E+0000  2.275466E+0000
  4.825436E-0002  1.528100E+0000
  9.196722E-0001 -2.112498E+0000
 -1.547185E+0000 -1.866519E+0000
  2.665629E+0000  1.779543E+0000
  4.630070E-0002  2.774229E+0000
 -1.869995E+0000  1.188300E+0000
  1.748131E+0000 -3.073823E+0000
  1.563488E+0000 -3.667199E-0001
 -9.410501E-0001  2.736618E+0000
 -2.804545E+0000  1.558538E+0000
  8.013393E-0001 -2.869050E+0000
  5.600932E-0001 -2.742327E+0000
  1.232141E+0000  1.038291E+0000
 -2.553334E+0000  1.047077E+0000
 -1.393740E+0000 -2.112049E+0000
  4.153776E+0000  1.628339E+0000
 -4.387553E+0000  2.306905E+0000
  4.577539E-0001 -1.118849E+0000
 -5.883888E-0001  3.976446E-0001
  1.262611E+0000  1.453892E-0001
 -2.465476E+0000  1.360486E+0000
  1.552474E+0000 -4.265546E-0001
 -1.320981E+0000 -1.326097E+0000
  2.663075E-0001  1.253382E-0001
  2.170870E+0000  4.561729E-0001
  5.917647E-0001 -7.335003E-0002
 -1.669840E+0000  7.572378E-0001
  2.309411E-0001 -2.465557E+0000
  8.142557E-0001 -1.102298E+0000
  2.114083E+0000  8.884001E-0001
 -2.161170E+0000  3.149746E+0000
  2.005556E-0001 -2.927729E+0000
 -3.566092E-0001  2.043788E+0000
  1.945964E+0000  1.387498E+0000
 -1.885367E+0000  2.174698E-0001
 -2.906719E+0000 -2.687267E+0000
  1.903275E+0000 -6.747834E-0001
  2.071848E+0000  3.211398E+0000
 -5.253717E+0000  4.038816E+0000
 -4.754767E-0001 -5.676550E+0000
  1.516776E+0000 -3.314271E+0000
  3.728065E+0000  1.881664E+0000
 -1.928516E+0000  6.880044E-0001
 -3.405722E+0000 -2.123534E+0000
  1.298292E+0000 -2.513857E+0000
  2.268873E+0000  4.528487E+0000
 -2.283620E+0000  2.578405E+0000
 -1.766613E+0000 -1.963329E+0000
  2.892239E-0002 -2.887966E+0000
  1.261072E+0000  2.389509E+0000
  4.281236E-0001 -6.957016E-0001
 -4.253381E-0002 -2.169566E+0000
 -2.038172E+0000  1.010096E+0000
  2.350121E+0000  5.454967E-0001
 -2.091445E+0000  2.402772E+0000
 -1.686122E+0000 -1.410427E+0000
  4.346245E-0001 -2.477204E+0000
  2.073251E+0000  1.418741E+0000
 -1.281238E+0000  1.411328E+0000
 -2.674924E-0001  2.242294E-0001
  9.732442E-0001  1.819139E+0000
 -4.920572E-0001  2.576273E-0001
 -3.167752E+0000  1.579964E+0000
  9.380853E-0001 -7.039091E-0003
  1.052579E+0000  1.656576E+0000
 -1.150408E-0002  1.117991E+0000
 -9.814032E-0001  8.222134E-0002
  1.439180E+0000 -8.372350E-0001
  5.284144E-0001  1.652941E+0000
 -1.355047E+0000 -1.275108E+0000
  2.936358E-0001 -4.055257E+0000
  1.520768E+0000 -6.765673E-0001
 -3.300272E-0001  1.845149E+0000
 -2.486128E+0000 -8.206131E-0001
 -5.744858E-0001 -4.111445E-0001
  2.816146E+0000  1.201251E+0000
 -3.691445E+0000  2.982412E+0000
 -4.181063E-0001 -2.318436E+0000
  1.931304E+0000 -7.364211E-0001
 -1.618034E-0001  2.885141E+0000
 -1.023195E+0000  2.061080E+0000
 -1.412846E+0000 -1.820070E+0000
  2.267382E+0000  6.566615E-0001
  1.181246E+0000  9.420991E-0002
 -2.750906E-0001  1.033332E+0000
  2.594655E+0000 -1.101062E+0000
 -1.482306E+0000  1.525309E+0000
 -1.966317E+0000  1.323649E+0000
 -9.120783E-0001 -3.327071E+0000
  2.516393E+0000  2.318472E+0000
 -2.657616E+0000  2.622190E+0000
 -5.484944E-0001  5.948481E-0001
  2.537577E+0000 -2.942943E+0000
 -2.420441E-0001  7.642661E-0001
  2.413628E+0000  9.856545E-0001
 -4.346961E+0000 -1.794721E+0000
  3.978906E-0001 -1.511550E+0000
  1.301702E+0000  1.998374E+0000
 -4.978393E-0001  2.117832E+0000
 -2.837418E+0000 -3.270613E-0001
  1.790162E+0000 -1.989105E+0000
  1.034349E+0000  4.911415E-0001
  1.053978E+0000  2.115762E-0002
 -1.213750E+0000 -9.978967E-0001
  6.955905E-0001 -1.753342E+0000
  4.864581E-0001 -8.448337E-0002
  1.695396E+0000  1.452657E+0000
 -2.417533E+0000 -1.100193E+0000
  4.063420E-0001 -2.836529E+0000
  1.044861E+0000 -1.224535E+0000
  1.740681E+0000 -2.102535E-0001
 -3.537148E+0000  9.046208E-0001
  1.198252E+0000 -3.844208E+0000
  9.225361E-0001  1.054287E+0000
 -2.452305E+0000  1.595901E+0000
 -2.504654E+0000 -1.052399E+0000
  3.265838E+0000 -4.329402E+0000
 -1.254785E+0000  1.499731E+0000
  5.846961E-0001  2.890743E+0000
 -2.598391E+0000  4.216842E-0001
  1.741853E+0000 -2.861611E+0000
  6.559630E-0001  2.204218E+0000
  3.947515E-0001  1.725201E+0000
 -1.857472E+0000 -2.880033E+0000
 -9.319149E-0001 -1.446093E-0001
  3.388481E+0000 -8.148226E-0001
 -5.404799E-0001  1.782807E+0000
 -3.281396E+0000 -2.921602E+0000
  9.797744E-0001 -1.003905E+0000
  1.725094E+0000  1.269822E+0000
 -1.643931E+0000  3.432389E-0001
 -7.641030E-0001 -3.900144E-0001
 -6.313332E-0001  1.075313E+0000
  9.269881E-0001  5.043995E-0001
 -1.788562E+0000  8.115038E-0001
  1.875845E+0000 -1.564581E+0000
 -1.728170E+0000  2.971316E+0000
  1.443832E-0001 -1.827932E+0000
 -8.111284E-0001 -4.119334E+0000
  9.897370E-0001  4.227503E+0000
 -1.505094E+0000  1.165751E+0000
 -1.315182E+0000 -1.977353E+0000
  1.801456E+0000 -4.555485E-0001
  3.921645E-0001  3.036062E+0000
 -2.588475E+0000  6.152467E-0001
 -5.787310E-0002 -1.947685E+0000
  7.844646E-0001 -1.197329E-0001
  1.179492E+0000 -8.752703E-0001
 -4.969857E-0001  1.597868E+0000
  1.621150E-0001 -1.263887E+0000
  2.854104E+0000 -1.963437E+0000
 -5.092365E-0001  4.463864E-0001
  2.301470E-0001  9.934427E-0001
 -6.637430E-0001  1.043149E+0000
 -9.420882E-0001  3.834690E-0001
 -1.013325E+0000 -2.209780E+0000
  2.685684E+0000  5.120566E-0001
 -2.177590E+0000  1.349060E+0000
  2.230779E-0001 -2.070780E+0000
 -1.810742E+0000  1.798209E-0001
 -5.561643E-0001  1.686049E+0000
 -1.287614E+0000  2.138724E-0001
 -1.059623E+0000  1.428941E+0000
 -2.054119E+0000 -1.954001E+0000
 -2.655129E-0001 -2.405148E+0000
 -2.762873E-0002  3.550197E+0000
 -1.455827E+0000  2.469841E+0000
  3.237099E-0001 -2.374905E+0000
  6.668295E-0001 -8.844660E-0001
  1.986218E+0000 -2.628726E-0001
 -7.196376E-0001  1.469596E+0000
 -1.162988E+0000  8.949362E-0002
  1.838903E+0000 -1.378230E+0000
 -1.587115E+0000  3.707255E+0000
 -1.013674E+0000 -1.172116E+0000
 -3.380690E-0002 -1.568488E+0000
  4.100551E+0000  7.155374E-0001
 -6.451284E-0001  3.265740E+0000
 -1.125381E+0000  3.272682E-0002
 -4.711277E-0001 -4.334480E+0000
  5.780864E-0001  1.219788E+0000
  1.327492E+0000  8.547814E-0001
 -1.840005E+0000 -8.780433E-0001
  2.353869E+0000 -1.988204E+0000
  1.668392E+0000  2.513485E+0000
 -1.091095E+0000  2.838931E+0000
 -3.357998E+0000 -1.670150E-0001
  2.610075E+0000 -2.909151E+0000
 -8.970946E-0001  1.016811E+0000
 -1.541316E+0000  3.222708E+0000
 -1.295691E+0000 -6.653094E-0001
 -1.691069E-0001 -1.630814E+0000
  1.207574E+0000  1.954922E+0000
  6.863543E-0001  2.292519E+0000
 -2.542967E+0000  9.974905E-0001
 -7.589759E-0001 -5.356229E-0001
 -1.164305E+0000 -9.340441E-0001
  1.914378E+0000  6.581885E-0001
 -1.608037E+0000  2.619673E+0000
 -1.279618E+0000 -3.336012E+0000
 -6.377484E-0001 -7.899502E-0001
  9.301501E-0001  2.404230E+0000
 -2.012698E+0000  2.005741E-0001
 -1.070992E+0000 -9.612870E-0002
  1.390358E+0000  1.724310E-0001
  3.012211E-0001  2.031578E-0001
 -1.024035E+0000  9.821802E-0001
 -7.406779E-0002  3.171055E-0001
 -5.772271E-0001  1.446800E+0000
  3.003612E+0000  5.932593E-0002
 -6.338529E-0001  2.692103E+0000
 -1.757820E+0000  9.770088E-0001
  1.357479E-0001 -1.927508E+0000
  1.892249E+0000  1.651376E+0000
 -1.545731E+0000  4.530069E-0001
 -9.780970E-0002 -8.152288E-0001
  2.257934E+0000 -2.253294E+0000
  7.529928E-0001 -8.768167E-0001
  2.894266E+0000  1.845330E+0000
 -3.583967E+0000  5.903230E-0001
  1.342118E+0000 -1.162897E+0000
  1.467257E+0000 -1.615191E-0002
  4.345023E-0001  2.137312E+0000
  5.446266E-0001  4.974416E-0001
 -1.496486E+0000  1.306345E+0000
  1.157116E+0000  1.258823E+0000
 -1.081050E+0000 -3.771344E-0001
  1.905224E+0000 -1.091009E+0000
 -6.628009E-0001 -7.951324E-0001
  6.795148E-0001 -4.911846E-0001
  2.670314E-0001  2.782302E-0001
 -1.328394E+0000  1.219305E+0000
  5.096087E-0001 -1.268595E+0000
 -8.765411E-0001 -4.204790E-0001
  5.722558E-0001  2.696999E-0001
  6.492831E-0001  1.032403E-0001
 -2.233157E+0000 -2.762635E-0001
  2.706497E+0000 -1.904388E+0000
 -5.138008E-0001 -1.881830E-0001
 -7.630536E-0001 -8.401950E-0001
  2.891205E-0001  1.486667E+0000
 -1.437421E+0000  4.133595E-0001
 -3.602760E-0001 -1.999786E+0000
  4.543365E-0001  3.964362E-0001
  1.136990E+0000  4.085095E-0001
 -3.913037E+0000  3.494939E-0001
  2.326173E+0000 -1.049634E+0000
 -1.717387E+0000  1.014728E+0000
 -2.081964E+0000 -1.536985E+0000
  4.243280E+0000 -1.256412E+0000
 -2.293410E+0000  2.705400E+0000
  8.935613E-0002 -1.638878E+0000
  3.363997E-0001  1.113119E+0000
  8.777904E-0001  2.745813E-0001
 -1.046925E-0001  1.591459E+0000
 -2.228385E+0000  1.097062E+0000
  2.004526E+0000 -2.919892E+0000
 -6.006661E-0002  8.735717E-0001
  2.334712E+0000  1.088143E+0000
 -7.605946E-0001  4.706131E-0001
  9.121341E-0002  8.519371E-0001
 -1.158559E+0000  3.431156E-0001
  8.466109E-0001  4.789883E-0001
 -8.933451E-0001  6.314755E-0001
 -8.984220E-0001 -2.966046E+0000
  1.209348E+0000  5.943882E-0001
  1.938959E+0000  1.176883E+0000
 -2.413776E+0000  2.625298E+0000
 -3.674582E-0001 -2.160362E+0000
  5.679361E-0002 -6.322027E-0001
 -6.968765E-0001  1.939037E+0000
  3.283592E-0001  1.094850E+0000
 -4.086361E-0001 -5.136858E-0001
 -2.788097E-0001  1.415593E+0000
  2.924244E-0001  1.172405E+0000
 -2.430935E+0000 -2.850812E-0001
  2.342059E+0000 -2.923418E-0001
  1.356129E+0000  2.589990E+0000
 -1.855635E+0000 -1.594372E+0000
 -4.283899E-0001  3.881892E-0001
  2.980234E+0000  1.639810E+0000
 -2.490532E+0000  3.559968E+0000
 -8.022884E-0001 -1.086845E+0000
  8.610989E-0001 -2.117848E+0000
  2.624082E+0000  1.033878E+0000
 -2.342426E+0000  5.126511E-0001
 -3.716900E+0000 -2.416110E+0000
  1.743343E+0000 -3.494606E+0000
  1.742628E+0000  3.296597E+0000
 -2.950403E+0000  3.496080E+0000
 -3.546813E+0000 -5.436312E+0000
  1.917892E+0000 -1.228238E+0000
  2.805598E+0000  4.300119E+0000
 -3.095955E+0000  5.247431E+0000
 -1.871631E+0000 -7.102175E+0000
  3.504440E+0000 -4.266508E+0000
  5.174613E+0000  5.369724E+0000
 -5.538497E+0000  4.155351E+0000
 -3.136781E+0000 -4.893251E+0000
  3.020154E+0000 -5.053348E+0000
  1.944436E+0000  6.467130E+0000
 -3.020096E+0000  2.281515E+0000
 -1.287074E+0000 -5.877053E+0000
  1.160988E+0000 -2.390378E+0000
  3.291611E+0000  4.877701E+0000
 -3.556350E+0000  6.056636E-0001
 -3.506037E+0000 -2.315098E+0000
  4.488106E+0000 -2.370194E+0000
  1.826621E+0000  3.875642E+0000
 -1.309854E+0000  3.672573E+0000
 -1.690719E+0000 -2.557341E+0000
  2.950899E+0000 -3.758078E+0000
  3.752195E+0000  3.957890E+0000
 -4.166071E+0000  3.626765E+0000
 -2.568770E+0000 -3.213006E+0000
  3.905906E+0000 -3.836639E+0000
  4.271176E-0001  3.202400E+0000
  2.369693E-0001  7.339768E-0001
 -4.370833E+0000 -1.779936E+0000
  2.860044E+0000 -2.848710E+0000
  3.532934E+0000  3.634292E+0000
 -3.213583E+0000  4.474745E+0000
 -2.513705E+0000 -3.849833E+0000
  1.032404E+0000 -1.743969E+0000
  6.030221E+0000  2.453268E+0000
 -4.830434E+0000  6.248347E+0000
 -1.569073E+0000 -4.525879E+0000
  6.359291E-0001 -4.234344E+0000
  5.190137E+0000  3.127830E+0000
 -1.493910E+0000  5.067916E+0000
 -4.219774E+0000 -2.423962E+0000
  3.280055E+0000 -5.184401E+0000
  2.541067E+0000  4.011841E+0000
  6.850085E-0001  3.508692E+0000
 -4.159276E+0000 -2.478056E+0000
  5.008908E+0000 -3.395601E+0000
  3.454204E+0000  4.757712E+0000
 -1.181113E+0000  3.799197E+0000
 -3.646877E+0000 -3.177047E+0000
  2.239675E+0000 -5.214637E+0000
  4.985956E+0000  2.504947E+0000
 -2.772990E+0000  4.715262E+0000
 -2.391699E+0000 -3.106523E+0000
  1.519237E+0000 -3.464822E+0000
  4.258485E+0000  5.768577E-0001
 -7.843698E-0001  2.670626E+0000
 -2.045980E+0000 -7.616316E-0001
 -1.010685E+0000 -3.667534E+0000
  6.121731E+0000 -1.053910E+0000
 -5.665387E+0000  1.858287E+0000
 -5.390370E-0001 -6.501542E-0002
 -2.482756E-0001 -1.460312E+0000
  6.064444E-0001  1.355611E+0000
 -1.658088E+0000  8.497680E-0001
 -2.330738E+0000 -9.151309E-0001
  2.726884E+0000 -4.274066E-0002
 -9.042955E-0001  1.447704E+0000
  3.301595E-0001  6.232596E-0001
  2.134803E-0001 -1.709108E+0000
  2.515015E+0000 -4.361510E-0001
 -1.840867E+0000  1.620905E+0000
  5.929004E-0001 -1.587116E+0000
 -1.348197E+0000 -1.712156E+0000
  1.960852E+0000  2.011449E+0000
 -1.052550E+0000  4.658167E+0000
 -2.808279E+0000 -1.211421E+0000
  1.116728E+0000 -4.071760E+0000
  1.293378E+0000  5.278240E-0001
 -7.800411E-0002  3.509348E+0000
 -2.081858E+0000 -2.746399E+0000
 -2.353803E+0000 -1.353301E+0000
  4.848063E+0000  1.803855E+0000
  1.321184E-0001  2.981235E+0000
 -3.660840E+0000 -1.865819E+0000
  1.224104E+0000 -5.005418E+0000
  1.793637E+0000  1.346400E+0000
  9.733282E-0001  2.160417E+0000
 -1.906126E+0000 -1.678565E+0000
  1.057723E-0001 -4.048601E+0000
  4.115838E+0000  8.378800E-0001
 -1.412002E+0000  1.896605E+0000
 -1.687098E+0000 -1.603326E+0000
  8.669593E-0001 -2.890395E+0000
  3.533839E+0000  1.392958E+0000
 -3.221575E-0001  1.967112E+0000
 -4.280214E+0000 -2.271288E+0000
  4.062263E+0000 -4.990639E+0000
  5.316159E-0001  3.757138E+0000
  2.949970E-0001  3.781663E+0000
 -3.544434E+0000 -3.343845E+0000
  2.015123E+0000 -4.277944E+0000
  2.918438E+0000  1.467294E+0000
 -2.679081E+0000  2.640104E+0000
 -1.999281E+0000 -3.395676E+0000
  2.179982E+0000 -2.549651E+0000
  1.907564E+0000  3.600607E+0000
 -1.700503E-0001  1.808427E+0000
 -3.905155E+0000 -2.408211E+0000
  3.649220E+0000 -2.928869E+0000
  1.474102E+0000  8.651162E-0001
 -3.065861E+0000  1.218090E+0000
 -2.177358E+0000 -2.039288E+0000
  1.645277E+0000 -8.097208E-0001
  7.797861E-0001  4.337658E+0000
 -2.838875E+0000  3.077995E+0000
 -2.869778E+0000 -3.365775E+0000
  1.204820E+0000 -1.346642E+0000
  3.711794E+0000  2.867629E+0000
 -5.107018E+0000  2.551704E+0000
 -5.489206E-0001 -4.887078E+0000
  3.819581E+0000 -1.738957E+0000
  1.990735E+0000  1.724568E+0000
 -2.079989E+0000  4.056713E+0000
 -3.806604E+0000 -2.578979E+0000
  2.522752E+0000 -2.697905E+0000
  1.019661E+0000  3.234747E+0000
 -2.877168E+0000  1.857447E+0000
  2.001502E-0001 -2.455288E+0000
  8.563444E-0001 -7.594859E-0001
  2.699978E+0000  1.767671E+0000
 -1.199778E+0000  2.619972E+0000
 -2.511908E+0000 -3.278463E-0001
  9.043434E-0001 -2.317321E+0000
  2.132887E-0001  2.071544E+0000
 -1.426762E+0000  1.821024E+0000
 -1.903529E+0000 -2.171133E+0000
 -5.305748E-0002 -6.953998E-0001
 -2.992929E-0001  3.050144E+0000
  2.173569E-0001 -1.421670E+0000
 -8.754512E-0001 -4.164893E-0001
  1.592049E+0000  3.614738E-0001
  4.798297E-0001 -1.584008E+0000
 -1.989611E-0001  1.658543E+0000
 -1.163521E+0000  1.748925E+0000
  1.998230E-0001  6.705299E-0001
  1.341507E+0000  1.431053E+0000
  2.611446E-0002 -1.734882E-0001
  2.748204E-0001 -2.205539E+0000
  1.735270E+0000  1.541566E+0000
 -1.307287E+0000 -1.408789E-0001
 -1.095176E+0000 -2.279307E+0000
 -6.848811E-0001 -3.986608E-0001
  4.947615E-0001  4.365144E+0000
 -1.840945E+0000  2.406930E+0000
 -1.872692E+0000 -4.505278E+0000
  3.894264E+0000 -7.449065E-0002
  1.479509E+0000  2.015939E+0000
 -3.147908E+0000  9.689654E-0001
  3.767069E-0001 -3.623048E+0000
  1.043930E+0000  2.062743E-0001
 -7.283931E-0001  1.374413E+0000
 -1.958797E-0001 -1.686799E+0000
 -1.483835E+0000 -4.155042E+0000
  2.375165E+0000 -7.562594E-0002
  1.046604E+0000  2.245348E+0000
 -2.864174E+0000  7.522792E-0001
 -1.294617E-0001 -3.372440E+0000
  3.238573E+0000  2.014478E-0001
 -8.154564E-0001  2.907383E+0000
 -1.068672E+0000 -1.038701E+0000
 -1.573767E+0000 -4.465153E-0001
  1.903979E+0000 -1.522878E-0001
 -6.930320E-0001 -8.202916E-0001
 -7.951293E-0001  7.293167E-0001
  3.687057E-0002 -1.007394E+0000
  4.359003E-0002  2.141659E+0000
 -4.883241E-0001 -7.302780E-0001
  1.592999E+0000 -2.055351E+0000
  3.511675E-0001  1.560372E+0000
 -1.031477E+0000 -7.437800E-0001
  8.216424E-0001 -2.895908E+0000
 -1.580825E+0000 -9.671647E-0002
  2.499916E+0000  6.710921E-0001
  3.765020E-0001  8.868213E-0001
 -1.895522E+0000 -2.328262E-0001
  3.420882E-0002 -4.236351E+0000
  2.579007E+0000 -5.286751E-0001
 -9.751087E-0001  4.200194E+0000
 -3.962400E+0000 -1.360075E+0000
 -4.312171E-0001 -3.217006E+0000
  3.144621E+0000  1.989560E+0000
 -5.000052E-0001  2.347329E+0000
 -2.654128E+0000  4.915882E-0002
 -2.499290E+0000 -2.074664E+0000
  3.892038E+0000  1.722768E+0000
 -2.905452E+0000  3.572269E+0000
 -2.125601E+0000 -3.193262E+0000
 -6.259304E-0001 -4.242531E-0001
  4.838981E+0000 -8.153073E-0001
 -3.321620E+0000  3.361974E+0000
 -1.085730E+0000 -1.904012E+0000
  1.308087E+0000 -4.376972E+0000
  2.115429E+0000  3.158668E+0000
  8.011347E-0001  3.122761E+0000
 -4.202113E+0000 -1.890257E+0000
  1.118032E+0000 -3.682702E+0000
  3.448449E+0000  2.079285E+0000
  9.426547E-0001  3.557741E+0000
 -5.982454E+0000 -4.959116E-0001
  3.227763E+0000 -5.358353E+0000
  3.727440E+0000  7.207749E-0001
 -1.641821E+0000  5.904936E+0000
 -3.100160E+0000 -1.295313E+0000
 -1.611202E-0002 -3.304487E+0000
  3.560295E+0000  2.897108E+0000
  8.404118E-0001  6.723573E+0000
 -4.355302E+0000 -1.965039E+0000
 -9.028630E-0001 -4.149856E+0000
  4.234604E+0000  3.297683E-0001
 -1.574627E+0000  3.085056E+0000
 -3.898038E+0000 -2.101600E+0000
  2.325896E+0000 -1.657602E+0000
  1.422945E-0001  1.456816E+0000
  4.317506E-0001  2.075308E+0000
 -1.710024E+0000 -1.114894E+0000
  5.707850E-0001 -1.256212E+0000
  2.220322E+0000  4.387398E-0001
 -8.996186E-0001  1.294611E+0000
  4.576109E-0001 -6.995071E-0002
 -8.049441E-0001 -3.115053E-0001
  6.210285E-0001 -2.015643E+0000
  6.895985E-0001  1.625464E-0001
 -2.986396E-0001 -2.097600E+0000
  8.589051E-0001  3.036412E+0000
 -1.013528E+0000  1.005142E+0000
  5.824643E-0001 -3.715479E+0000
  2.272393E+0000 -3.483087E-0001
  1.479639E+0000  3.342301E+0000
 -2.255740E+0000  1.293749E+0000
  1.685200E+0000 -3.912847E+0000
 -1.035745E+0000  1.612850E+0000
  1.935064E+0000  1.662049E+0000
 -4.329346E+0000  1.210287E+0000
  1.100089E+0000 -3.076853E+0000
  1.338539E+0000  9.351783E-0001
  1.109949E+0000  4.276946E+0000
 -4.232272E+0000  1.285395E+0000
 -3.042691E+0000 -4.126791E+0000
  3.158701E+0000 -2.695327E+0000
  2.242197E+0000  7.509030E+0000
 -3.207958E+0000  5.087408E-0001
 -4.142723E+0000 -6.187520E+0000
  5.956264E+0000 -3.356139E+0000
  2.767862E+0000  4.094456E+0000
 -5.137603E+0000  4.596969E+0000
 -8.459032E-0001 -6.369353E+0000
  1.739384E+0000 -4.283514E+0000
  3.467399E+0000  4.174361E+0000
 -2.828534E+0000  3.404243E+0000
 -3.164082E+0000 -4.300836E+0000
  1.928214E+0000 -4.213409E+0000
  3.080111E+0000  4.006524E+0000
 -3.474470E+0000  1.565597E+0000
 -6.332720E+0000 -2.701111E+0000
  4.733645E+0000 -3.077431E+0000
 -7.583904E-0001  3.263701E+0000
 -2.511766E+0000 -2.635733E-0001
 -8.681023E-0001 -1.184667E+0000
  2.178753E+0000  1.004124E+0000
  3.295640E-0001  1.843272E+0000
 -2.367457E+0000  2.176368E-0001
 -1.186486E+0000 -8.727111E-0001
  2.440046E+0000 -4.081216E+0000
  3.721549E-0001  2.815943E+0000
  2.614760E+0000  4.716639E+0000
 -4.762322E+0000  1.037847E+0000
  1.149468E+0000 -4.024010E+0000
  7.387670E-0001  8.605320E-0001
 -7.016628E-0001  3.467539E+0000
 -3.231646E+0000 -3.174064E+0000
  2.649608E+0000 -1.821466E+0000
  4.051693E-0001  3.035489E-0001
 -1.579336E+0000  2.076281E+0000
  2.118743E-0001  1.278337E-0002
 -2.120613E+0000 -5.844438E-0001
  2.179984E+0000 -2.648127E+0000
 -2.272855E-0001  1.057447E+0000
 -2.851578E-0001  1.211545E+0000
 -6.903556E-0001 -2.437283E-0001
  3.377131E-0001 -1.720161E-0001
  1.666826E+0000 -9.602465E-0001
  3.277148E-0001  2.036376E+0000
  7.449523E-0001  3.846518E+0000
 -3.163771E+0000 -1.813580E+0000
  1.188202E+0000 -4.422329E+0000
  3.398175E+0000  1.065815E+0000
 -3.584586E+0000  3.540558E+0000
 -3.360342E+0000 -1.320928E+0000
  1.414123E+0000 -6.474136E-0001
  2.000443E-0001  2.159716E+0000
 -1.193067E+0000  1.139752E-0002
  2.543402E-0001 -9.639011E-0001
 -4.040473E-0001  4.794256E-0002
 -3.026307E-0001  1.127813E+0000
  1.729453E+0000 -6.164614E-0001
 -2.269354E+0000 -1.020169E+0000
 -1.325061E+0000  2.848489E-0001
  3.395487E+0000  6.713496E-0001
 -7.517197E-0001  8.864278E-0001
 -2.394779E+0000 -1.102615E+0000
  2.796384E+0000 -1.881608E+0000
  2.564464E+0000  2.484059E+0000
 -3.559704E+0000  2.401711E+0000
 -2.172671E+0000 -3.210751E+0000
  1.046521E+0000 -1.292553E+0000
  4.596109E+0000  2.759550E+0000
 -1.539507E+0000  5.912974E+0000
 -4.036739E+0000 -3.079885E+0000
  8.654997E-0001 -4.568602E+0000
  3.520538E+0000  2.739016E+0000
 -8.574858E-0001  5.826522E+0000
 -4.066367E+0000 -2.797577E+0000
  2.769228E+0000 -5.169576E+0000
  2.418226E+0000  5.391721E+0000
  1.967677E-0001  4.522734E+0000
 -4.957455E+0000 -4.513677E+0000
  3.007168E+0000 -1.362268E+0000
  3.650165E+0000  1.995374E+0000
 -5.158468E+0000  4.937781E+0000
  6.876294E-0001 -2.134438E+0000
  2.869933E+0000 -5.059496E-0002
  2.799182E+0000  2.178878E+0000
 -4.047155E+0000  2.044627E+0000
  1.851673E+0000 -3.563734E+0000
  1.411134E+0000 -2.050992E-0001
 -3.039887E+0000  1.827105E+0000
  1.912958E+0000 -3.514546E-0001
  1.023112E+0000  2.709257E-0001
 -3.065542E+0000 -4.508119E-0001
 -1.212778E-0001 -1.941339E+0000
  2.909671E+0000 -1.044035E-0001
  9.102311E-0001  3.731942E+0000
 -2.186079E+0000  2.070651E-0001
 -6.298226E-0001  1.191120E-0001
  1.085008E+0000 -1.505466E-0001
  1.760438E+0000  1.413227E+0000
 -2.792514E+0000  1.228995E-0001
 -6.935057E-0001 -1.731832E-0001
  6.854131E-0001 -1.264152E+0000
  3.094399E+0000 -9.446240E-0001
 -2.451814E+0000  4.493012E+0000
 -8.264292E-0001 -2.187343E+0000
 -1.016729E-0001 -3.721319E+0000
  1.190266E+0000 -3.109990E-0001
  8.432619E-0001  2.362487E+0000
 -1.711441E+0000 -1.555594E+0000
 -9.949591E-0001 -4.828853E+0000
  2.241732E+0000 -1.897037E+0000
  8.411933E-0001  1.661732E+0000
 -3.222133E+0000  1.700655E+0000
 -1.787967E+0000 -2.512987E+0000
  9.468947E-0001 -1.522661E+0000
  2.083698E+0000  8.593304E-0001
 -1.694701E-0001  1.119741E+0000
 -2.390910E+0000  1.871948E-0001
  1.956661E+0000 -1.499172E+0000
 -6.361162E-0001  1.405972E+0000
 -2.069395E+0000  2.036721E+0000
 -1.526562E+0000  5.449234E-0001
  2.185322E+0000  3.294960E-0001
 -2.855552E+0000  1.766803E-0001
  1.736939E-0001 -1.613534E-0001
 -1.293206E+0000 -2.910552E-0002
  6.465688E-0001 -1.749159E+0000
 -4.995830E-0001  1.577537E+0000
 -7.460358E-0001 -1.147122E+0000
  1.018840E+0000 -2.027697E+0000
  9.084016E-0002  4.028364E+0000
  1.663206E-0001  2.563359E+0000
 -6.254137E+0000 -1.404372E+0000
  2.909773E+0000 -3.145244E+0000
  2.402722E+0000 -8.636074E-0002
  6.234314E-0001  5.953355E+0000
 -1.003074E+0000 -2.392592E+0000
 -4.331114E+0000 -3.796733E+0000
  3.430482E+0000 -2.079800E+0000
  2.142343E+0000  2.146631E+0000
 -4.465382E+0000 -1.194620E-0001
 -7.067412E-0001 -2.739082E+0000
  3.607156E+0000  4.724149E-0001
  1.031892E+0000  4.020525E+0000
 -4.729788E+0000  7.253113E-0001
 -7.630610E-0001 -4.274174E+0000
  4.327567E+0000 -3.605759E+0000
  1.674809E+0000  4.593571E+0000
 -2.636883E+0000  2.666963E+0000
 -3.366401E+0000 -1.848237E+0000
  5.599618E+0000 -2.485535E+0000
  1.543782E+0000  3.330031E+0000
 -3.890218E+0000  3.074902E+0000
 -1.915102E+0000 -3.997740E+0000
  2.910436E+0000 -2.114920E+0000
  1.777693E+0000  5.354782E+0000
 -2.224992E+0000 -5.816718E-0001
 -1.500422E+0000 -8.186726E-0001
  2.296100E+0000 -6.099735E-0001
  5.151729E-0003  7.978787E-0001
  3.042175E-0001  2.853402E+0000
 -4.529641E-0001 -1.537824E+0000
  7.880916E-0001 -1.728642E+0000
  7.532303E-0001  1.962662E+0000
 -5.336616E-0001  3.095303E+0000
 -2.641803E+0000  2.194099E-0001
 -1.101250E+0000 -2.155884E+0000
  1.427356E+0000 -1.944724E+0000
 -1.480887E+0000  2.930391E+0000
  2.899336E-0002 -5.597947E-0001
 -1.017835E-0001 -2.432770E+0000
  4.184147E+0000 -9.778637E-0001
 -7.544672E-0002  2.254345E+0000
  9.697462E-0002 -4.188631E-0001
 -7.649488E-0002 -2.736789E+0000
  3.847965E+0000  1.082669E+0000
  7.700988E-0001  2.983093E+0000
 -3.689189E+0000  1.735163E+0000
  3.292890E+0000 -2.866517E+0000
  1.022723E+0000 -1.825092E-0001
  1.081900E+0000  2.153532E+0000
 -1.356722E+0000  2.130335E+0000
 -8.991726E-0001 -2.024047E+0000
  3.021067E-0001  4.997178E-0002
  3.376970E+0000  1.681941E+0000
 -5.011193E+0000  6.027245E-0001
 -1.206495E+0000 -1.374451E+0000
  1.840539E+0000 -3.192717E+0000
 -2.007534E+0000  4.030640E-0001
  3.050085E+0000 -9.176524E-0002
 -1.555402E+0000  1.573832E+0000
 -1.270160E+0000 -1.026697E+0000
  5.384393E-0001 -1.826658E+0000
  3.277586E+0000  7.435095E-0001
 -3.551198E+0000  3.400306E+0000
 -2.156921E+0000 -1.721120E+0000
  1.634074E+0000 -2.381951E+0000
  7.590070E-0001  6.295154E-0001
 -4.730313E-0001  4.089159E+0000
 -2.356035E+0000 -8.414312E-0001
  3.016194E-0001  4.726743E-0001
  2.513447E-0001  1.535596E+0000
  1.050748E+0000  1.493394E-0001
 -2.095991E+0000 -1.143292E+0000
 -1.428003E+0000 -2.438993E+0000
  4.271783E+0000 -1.305955E-0001
 -1.969006E+0000  3.063650E+0000
 -1.775621E+0000 -1.002094E+0000
  2.189629E+0000 -1.573058E+0000
 -2.600384E+0000  2.502956E+0000
 -1.584878E+0000  1.262485E+0000
  2.173175E+0000 -2.812444E+0000
  9.126150E-0001  8.713870E-0001
  1.815102E+0000  2.713945E+0000
 -5.082883E+0000  3.370328E-0001
  1.248967E+0000 -2.361257E+0000
  1.981785E+0000  3.170376E-0001
 -1.734584E+0000  3.489335E+0000
 -1.239583E+0000 -3.677691E+0000
  1.754045E-0001 -1.111735E+0000
  3.090157E+0000  2.068417E+0000
 -1.738793E+0000  3.578891E+0000
 -1.996216E-0001 -3.914998E+0000
 -1.582441E+0000 -2.677970E+0000
  4.414887E+0000 -7.837907E-0001
 -1.094992E+0000  4.849553E+0000
 -1.645628E+0000 -2.095678E-0001
  8.076902E-0001 -3.155408E+0000
  6.424353E-0002  1.882311E+0000
  1.185127E+0000  8.095961E-0001
 -1.990333E+0000 -2.925752E-0001
 -1.582783E-0001 -1.462745E+0000
  2.431583E+0000  1.355110E-0001
 -1.551922E+0000  3.184703E+0000
 -1.541929E+0000  9.492138E-0001
  9.542483E-0001 -3.139897E+0000
  2.000710E+0000 -1.457696E+0000
  1.431837E-0001  1.672411E+0000
 -6.028882E-0001  1.530271E+0000
 -6.552543E-0001 -8.392706E-0001
  5.972653E-0001 -4.926140E-0001
  8.885626E-0001  2.516273E+0000
 -2.855150E+0000  3.630236E+0000
 -1.256268E+0000 -5.822598E-0001
 -7.313174E-0001 -2.263940E+0000
  3.317598E+0000  1.725849E+0000
 -6.187866E-0001  4.344416E+0000
 -1.314594E+0000 -1.214060E+0000
 -1.502893E+0000 -4.015652E+0000
  9.676204E-0001 -1.436143E+0000
  5.618107E-0001  4.136980E+0000
 -4.206122E+0000  7.937775E-0001
 -4.504300E-0002 -3.025000E+0000
  3.359573E+0000  2.869659E+0000
  8.746127E-0001  3.269440E+0000
 -2.369195E+0000  4.250023E-0002
 -2.998901E+0000 -3.694976E+0000
  1.481116E+0000 -5.531176E-0001
  3.685791E+0000  4.477582E+0000
 -5.468639E+0000  8.597260E-0002
 -3.709040E-0001 -6.204328E+0000
  2.695624E+0000 -1.444086E+0000
  1.104756E+0000  3.507876E+0000
 -3.810321E+0000  4.669632E-0001
  1.108376E+0000 -3.712917E+0000
  2.379219E+0000  4.158053E-0001
  1.409499E+0000  1.994191E+0000
 -3.489076E+0000  1.890449E+0000
 -8.848769E-0001 -3.347153E+0000
  1.093334E+0000 -9.825370E-0001
  2.040189E+0000  4.064184E+0000
 -3.209591E+0000  8.671801E-0001
 -2.871534E+0000 -1.282112E+0000
  3.678775E+0000 -2.605753E+0000
  2.145925E-0001  2.257563E+0000
  7.862719E-0001  1.931862E+0000
 -2.448212E+0000 -2.478090E+0000
  2.993559E+0000 -4.664326E+0000
  3.268520E+0000  2.646186E+0000
 -2.346093E+0000  3.846503E+0000
 -2.226911E+0000 -1.953183E+0000
  2.949799E+0000  7.941315E-0002
  3.745238E-0001  1.551725E+0000
 -3.201196E+0000  1.447255E+0000
 -6.953048E-0001 -8.277749E-0001
  3.740019E-0001  1.484544E+0000
  2.337767E+0000  1.083114E+0000
 -2.735004E+0000  9.441551E-0001
  2.830370E+0000 -1.868962E+0000
 -1.018834E+0000  2.712732E+0000
  1.271804E+0000  1.597834E-0001
  1.386206E+0000 -1.510471E+0000
 -2.863650E-0001 -1.273801E+0000
  1.227270E+0000  1.799771E-0001
  3.027194E-0001 -8.863757E-0001
  3.197197E-0001  9.310328E-0001
 -7.084705E-0001 -1.845951E+0000
  4.334118E-0001  6.547978E-0001
  2.088454E+0000  7.443519E-0001
 -1.105780E+0000  1.617044E+0000
 -8.426486E-0001  1.514270E+0000
  2.683158E+0000 -6.345447E-0001
 -2.619262E+0000  2.455976E+0000
  5.166969E-0003 -2.620107E-0001
 -9.200196E-0001 -9.016616E-0001
 -7.520787E-0002  8.905327E-0001
  1.805088E+0000 -2.024204E+0000
 -2.322068E+0000 -9.811859E-0001
  5.674014E-0001  4.431772E-0001
 -7.227774E-0001  2.668869E+0000
 -2.788831E+0000  4.219385E-0001
 -7.025614E-0001 -1.329597E+0000
  1.313848E+0000 -1.117695E+0000
  4.261650E-0001  1.419508E+0000
  4.926550E-0001 -1.448437E+0000
 -1.340925E+0000  4.191703E-0001
 -2.630353E-0001 -2.244442E+0000
  3.499045E-0001 -1.088749E+0000
 -6.081905E-0001  2.875242E-0001
  6.369720E-0001 -3.634960E-0002
 -5.456123E-0002 -2.593505E-0001
  6.770993E-0001 -1.877206E+0000
  1.405633E+0000  3.851516E-0001
  6.547740E-0001 -5.455021E-0002
  1.863354E-0001 -5.968147E-0002
  1.251808E+0000  9.263186E-0001
 -1.028938E+0000 -1.504956E+0000
 -2.119478E+0000 -4.494880E-0001
  1.272065E+0000 -1.596202E+0000
 -7.724801E-0002  1.365230E-0002
  1.227606E+0000  1.595107E+0000
  5.401773E-0001  2.395475E-0002
 -8.823447E-0001  2.570337E+0000
  2.198210E-0002  1.385080E-0001
  9.966482E-0001  1.019875E+0000
 -3.416810E-0001  7.471473E-0001
  1.212834E+0000 -1.693670E+0000
 -1.142554E-0001  1.009176E+0000
  3.790818E-0001  7.867203E-0001
 -1.284255E+0000 -1.585688E+0000
  3.250658E+0000 -1.827899E-0001
 -5.521754E-0001  3.226610E+0000
 -3.309349E+0000 -6.889489E-0002
  5.825314E-0001 -3.119950E+0000
  3.639314E+0000  6.851719E-0001
 -7.749042E-0001  4.261662E+0000
 -4.608357E+0000 -5.563012E-0001
  4.362236E-0001 -5.800077E+0000
  3.912465E+0000  3.025231E+0000
 -1.169596E+0000  7.024738E+0000
 -5.951320E+0000 -8.809101E-0001
 -1.459958E+0000 -4.860175E+0000
  5.851272E+0000  9.023121E-0002
 -6.919262E-0001  6.987792E+0000
 -2.876987E+0000  1.366803E+0000
 -2.038114E+0000 -4.489253E+0000
  4.665460E+0000  1.013137E-0001
  1.969242E+0000  4.543745E+0000
 -6.041002E+0000  4.976601E-0001
  1.051558E-0001 -4.950306E+0000
  5.364602E+0000 -1.994961E+0000
  3.626824E-0001  3.610431E+0000
 -3.304888E+0000  2.085344E+0000
 -1.310445E+0000 -1.430388E+0000
  4.508928E+0000  4.987065E-0001
 -1.341675E+0000  5.262701E+0000
 -1.743794E+0000 -2.697384E+0000
  2.795422E-0001 -1.481927E+0000
  1.290108E+0000  3.385471E+0000
  8.217161E-0002  1.651535E+0000
 -2.219412E+0000 -3.240342E+0000
  7.105680E-0001 -1.500245E+0000
  1.104243E+0000  7.949510E-0001
 -2.404828E+0000  2.108619E+0000
  2.598526E+0000 -2.103987E+0000
  1.079765E+0000  8.377540E-0001
  1.518644E-0001  1.867359E+0000
 -8.291420E-0001 -1.524975E+0000
  6.072601E-0001  1.591326E-0001
  2.184784E+0000  4.633688E-0001
 -2.340433E+0000  2.175363E+0000
  2.377246E+0000 -1.768184E+0000
 -2.683589E+0000  9.477718E-0001
  1.370613E+0000 -6.883389E-0001
  2.395279E+0000  2.951998E-0001
 -3.390531E+0000  2.289203E+0000
 -2.455124E+0000 -2.630113E+0000
 -1.886439E-0001 -2.570173E+0000
  3.750927E+0000  1.958118E+0000
 -3.687775E+0000  2.724198E+0000
 -2.869728E+0000 -4.387343E+0000
  3.235832E+0000 -2.888197E+0000
  3.694988E+0000  2.377641E+0000
 -3.482615E+0000  2.833531E+0000
 -2.421338E+0000 -2.247965E+0000
  3.337578E+0000 -4.451255E+0000
  3.715284E+0000  5.575200E+0000
 -6.780308E-0001  3.609734E+0000
 -5.055067E+0000 -9.797318E-0001
  2.053189E+0000 -7.032592E+0000
  4.447307E+0000  3.339221E+0000
 -5.103096E-0001  3.658160E+0000
 -5.479776E+0000 -1.375177E+0000
  2.105253E+0000 -3.058670E+0000
  1.701564E+0000  1.048433E+0000
 -9.025627E-0001  1.292401E+0000
 -1.794007E+0000  6.109828E-0001
  3.420835E-0001 -2.603402E+0000
  8.599731E-0001 -1.082886E+0000
  2.352045E+0000  2.115636E+0000
 -1.211474E+0000  9.688458E-0002
 -2.578781E+0000 -1.876989E+0000
  3.320447E+0000 -3.220016E+0000
  1.092337E+0000  2.024239E+0000
  1.976143E-0001  1.317974E+0000
 -1.662874E+0000 -1.172868E+0000
  8.852762E-0001 -9.956650E-0001
 -4.979760E-0001  9.317861E-0001
  3.361680E-0001  8.903450E-0001
 -2.431899E+0000 -2.113929E+0000
  1.674809E+0000  1.249424E-0001
  1.785292E+0000 -1.621623E-0002
 -2.658111E+0000  4.005629E+0000
 -3.732427E-0001 -3.562206E+0000
 -1.225800E+0000 -7.634958E-0001
  2.571144E+0000  3.681400E+0000
 -2.071304E-0001  1.076408E+0000
 -2.694057E+0000 -1.915178E-0001
  1.515476E-0001 -9.766938E-0001
  9.645333E-0001  1.026704E+0000
  1.425604E+0000  3.502739E+0000
 -7.421917E-0001  7.252788E-0002
 -1.565706E+0000 -2.395345E+0000
  2.039446E+0000 -2.622782E+0000
  3.673672E-0001  8.194272E-0001
 -1.952683E+0000  4.107384E-0001
  2.939907E+0000  3.108466E-0001
  3.611747E-0001 -6.912040E-0001
 -3.511072E+0000  1.459858E+0000
  2.072993E-0001 -6.969900E-0001
 -6.482043E-0001 -1.239803E-0001
 -2.162304E-0001  2.650310E+0000
  1.339292E+0000 -1.641058E+0000
 -4.743644E+0000 -1.651885E+0000
  4.982309E+0000 -1.344026E+0000
 -5.546244E-0001  3.937097E+0000
 -3.701265E+0000 -2.943336E-0001
  8.394228E-0001 -3.315217E+0000
  1.896255E+0000 -6.285212E-0001
  1.240803E+0000  2.469990E+0000
 -3.370333E+0000  1.749396E-0001
  5.886100E-0001 -6.875442E+0000
  2.117378E-0002  3.721802E+0000
  7.221184E-0001  2.556378E+0000
 -4.439153E+0000  6.985780E-0002
 -6.535473E-0001 -4.083624E+0000
  4.653986E+0000 -5.446758E-0001
 -1.094522E+0000  3.281545E+0000
  5.831170E-0002  5.000228E-0001
 -1.244044E+0000 -2.048783E+0000
  6.057730E+0000  9.477496E-0001
  5.076562E-0001  3.791978E+0000
 -4.479200E+0000  1.392769E+0000
  1.307842E+0000 -3.833242E+0000
  1.102730E+0000 -2.668204E-0001
  6.804446E-0001  3.537823E+0000
 -2.975285E+0000  1.263542E+0000
 -6.289697E-0001 -3.035540E+0000
  9.165106E-0001 -1.151453E+0000
  9.364449E-0001  1.576415E+0000
 -1.880272E+0000  2.680918E+0000
 -2.096719E-0002 -1.040224E+0000
  9.627484E-0002 -1.310810E+0000
  3.271793E+0000 -5.824590E-0001
 -2.688816E+0000  1.421786E+0000
 -1.894457E-0001 -1.066070E+0000
  2.832724E+0000 -1.044005E+0000
 -1.355656E+0000  4.340773E+0000
  6.496592E-0001 -4.924743E-0001
 -2.617025E+0000 -9.738853E-0001
  1.397649E+0000 -2.381976E+0000
  3.975887E+0000  3.582095E+0000
 -2.850977E+0000  2.406076E+0000
 -2.087510E+0000 -1.309641E+0000
  9.948448E-0001  1.242456E-0001
  1.705779E+0000  2.867115E+0000
 -9.289848E-0001  2.184489E-0001
  2.026894E+0000 -8.829761E-0001
  1.360279E+0000 -5.514169E-0001
 -8.876328E-0001  2.820420E-0001
  8.257367E-0003 -3.067119E-0001
 -2.984280E-0001  1.841018E+0000
 -1.366808E+0000  9.699229E-0001
 -1.280461E+0000 -6.835760E-0001
 -1.351922E-0001 -1.294143E+0000
  2.186557E+0000 -9.785915E-0002
  2.051261E-0003  2.456553E+0000
  9.529610E-0001  1.578255E+0000
 -1.818613E+0000 -6.601316E-0001
 -1.299974E-0001 -2.056912E+0000
  2.508521E+0000  3.362549E-0001
  1.318897E-0001  4.882040E+0000
 -5.289192E+0000 -1.610947E+0000
  3.728095E+0000 -5.081348E+0000
  1.145161E+0000  2.788303E+0000
 -9.990148E-0001  3.324405E+0000
 -2.768863E+0000 -2.702631E+0000
  1.501843E+0000 -5.552719E+0000
  3.914730E+0000  4.299256E+0000
 -1.626560E+0000  1.897946E+0000
 -3.900893E+0000 -2.966117E+0000
  1.733470E+0000 -3.298065E+0000
  3.398679E+0000  3.471695E+0000
 -2.540968E+0000  1.929405E+0000
 -4.054000E-0001 -3.419656E-0001
 -3.154746E-0001 -2.503442E+0000
  1.820473E+0000 -5.028756E-0001
 -7.945488E-0001  2.793280E+0000
 -1.982504E+0000 -8.702288E-0001
 -1.079572E+0000 -2.419781E+0000
  2.379600E+0000  2.177377E-0001
 -1.643304E+0000  3.490936E+0000
 -2.939038E+0000 -1.067819E+0000
  4.119559E-0001 -3.866234E+0000
  3.296652E+0000 -8.703742E-0001
  2.675447E+0000  1.166900E+0000
 -3.296040E+0000 -1.343719E+0000
  1.042250E+0000 -1.163119E+0000
  3.258647E+0000 -7.040178E-0001
 -2.168670E+0000  2.611142E+0000
 -3.308909E+0000 -2.116513E+0000
  5.699608E-0001 -2.189101E+0000
  2.578830E+0000  3.124390E+0000
 -1.311578E+0000  5.092211E+0000
 -2.496236E+0000 -5.217919E-0001
  1.258741E+0000 -2.889869E+0000
  1.648217E+0000  9.991963E-0001
  1.078017E+0000  1.287331E+0000
 -2.806740E+0000 -1.444886E+0000
  7.595009E-0001 -2.686373E+0000
  1.436794E+0000  7.886897E-0001
 -7.290508E-0001  9.099658E-0001
 -1.962089E+0000 -6.646651E-0002
  2.279833E+0000 -5.676197E-0001
  1.826202E-0001  6.975681E-0001
  2.215350E-0001  1.162346E+0000
 -3.086191E+0000 -1.636969E+0000
  3.649767E+0000 -1.049365E+0000
  3.692937E-0001  2.323118E+0000
 -7.308017E-0002  3.862844E-0001
  8.290743E-0001 -3.586119E+0000
  8.179037E-0001  2.831665E-0001
  2.566049E+0000  3.312007E+0000
 -2.842772E+0000 -1.648755E+0000
  2.479470E+0000 -5.737137E+0000
  4.271478E+0000  1.025966E+0000
 -1.324118E+0000  7.033662E+0000
 -3.462189E+0000  1.250588E+0000
 -2.472620E+0000 -4.659339E+0000
  3.984906E+0000 -9.099785E-0001
  1.768515E+0000  5.626255E+0000
 -4.360283E+0000  2.020471E+0000
 -1.001690E+0000 -3.886675E+0000
  1.797577E+0000 -2.686895E+0000
  1.489361E+0000  1.630808E+0000
 -3.601281E+0000  2.686943E+0000
 -1.739735E-0001 -4.200426E+0000
 -5.592685E-0003 -2.005018E+0000
  2.156587E+0000  1.928607E-0001
 -1.902493E+0000  2.108389E+0000
 -5.794083E-0001  1.009622E+0000
 -6.890794E-0001  1.658511E-0001
 -8.217588E-0002 -2.345457E-0001
  6.904749E-0001 -3.905367E-0001
 -1.448881E+0000 -2.541148E+0000
 -1.674514E+0000  1.016761E+0000
  1.704200E+0000  4.550458E-0001
 -1.537405E+0000  3.405501E-0001
  6.168479E-0001  3.692240E-0001
 -2.172715E+0000 -8.978871E-0001
  3.736982E+0000  6.664435E-0002
 -1.946662E+0000  1.645779E+0000
 -2.255964E+0000 -8.905726E-0001
  1.586219E+0000 -7.520259E-0001
  3.761692E-0002  2.997480E+0000
 -2.127583E+0000  6.605677E-0002
 -1.050667E+0000 -2.721782E+0000
  7.489738E-0001 -1.180488E+0000
  6.377546E-0001  3.027336E+0000
 -7.922585E-0001 -4.067171E-0001
 -1.564605E+0000 -9.954333E-0001
  2.685521E+0000 -3.123800E+0000
  9.455646E-0001  2.982960E+0000
 -2.622253E-0001 -5.033891E-0001
 -3.423603E+0000 -1.464702E+0000
  6.145859E-0001 -2.231753E+0000
  3.576400E+0000  5.814349E-0001
 -2.431950E-0001  3.189886E+0000
 -3.036266E+0000 -7.100254E-0001
  1.368058E+0000 -3.170306E+0000
  1.976171E+0000  2.285066E+0000
 -4.151872E-0001  3.298062E+0000
 -4.336067E+0000 -1.373253E+0000
  2.740126E+0000 -2.165283E+0000
  2.063081E+0000  1.405124E+0000
 -9.206776E-0001  1.959002E+0000
 -2.669067E+0000 -1.357650E+0000
  8.850699E-0001 -3.827783E+0000
  3.490762E+0000  4.524701E-0001
 -2.001743E+0000  3.081471E+0000
 -1.896869E+0000 -3.594311E+0000
  2.874048E-0001 -1.291666E+0000
  2.397918E+0000  4.193907E+0000
 -1.757632E+0000  2.965687E+0000
 -3.036247E+0000 -9.508996E-0001
  2.135784E+0000 -2.147699E+0000
 -4.065899E-0001  2.419324E+0000
  1.043583E-0001 -8.305396E-0002
 -2.241199E+0000  1.181632E+0000
  9.465016E-0002 -2.954696E+0000
  2.629176E+0000 -4.838216E-0001
 -4.841559E-0001  3.079640E+0000
  1.129205E+0000  2.357676E+0000
 -2.450207E+0000 -5.173681E-0001
  3.375820E+0000 -2.118824E+0000
  2.266610E+0000  3.553954E+0000
 -2.432022E+0000  4.267141E-0001
  6.755073E-0002 -3.953810E+0000
  2.980315E-0001 -9.309907E-0001
  2.702505E+0000  3.573787E+0000
 -3.680013E-0001  1.679641E+0000
 -2.760303E+0000 -2.563048E+0000
  2.959220E+0000 -2.625083E+0000
  9.294237E-0001  2.319993E+0000
 -3.478281E+0000 -1.868960E-0001
 -2.444476E-0001 -3.202987E+0000
  1.111212E+0000 -1.812648E+0000
  2.495986E+0000  2.975799E+0000
 -3.057644E+0000  1.221038E+0000
 -9.242570E-0001 -4.404364E-0001
  2.192042E+0000 -1.828052E+0000
 -3.863954E-0001  2.175946E+0000
 -2.380052E+0000  1.020445E-0003
 -1.639908E-0001 -2.436505E+0000
  1.269694E-0001  1.414862E+0000
  5.858852E-0001 -5.078783E-0001
 -2.096579E+0000 -1.580768E+0000
  1.105680E+0000 -1.239753E+0000
  6.838963E-0001  1.103275E-0001
 -1.212652E+0000  1.908053E+0000
 -1.499809E-0003 -5.962352E-0001
  1.384181E+0000  4.053036E-0001
 -1.605168E+0000 -1.025348E+0000
 -4.834339E-0002  3.600322E+0000
  1.664577E-0001 -1.553896E+0000
 -6.613391E-0001 -5.682394E-0002
  4.930788E-0001  1.983280E+0000
 -1.666474E+0000 -1.093799E+0000
  2.931731E+0000 -3.137600E+0000
  2.940747E-0002 -9.051275E-0002
  1.716624E+0000 -3.484777E-0001
 -1.675122E+0000 -8.394537E-0001
  1.270062E+0000 -2.284087E+0000
  1.585660E-0001 -2.922341E-0001
  2.904255E-0001  2.713012E+0000
 -2.425230E+0000 -4.003125E-0001
 -5.175395E-0001 -2.722790E+0000
  3.523582E+0000  5.628453E-0001
 -4.639091E-0001  2.760298E+0000
 -1.084832E+0000  8.229193E-0001
 -1.202091E-0001 -1.658322E+0000
 -1.430037E+0000 -3.820481E-0001
  3.286980E+0000  5.026371E-0001
 -2.605947E+0000  2.672734E+0000
 -4.774205E-0001 -2.671390E+0000
  6.221220E-0002 -2.195492E+0000
  1.031141E+0000  1.359720E+0000
 -5.954223E-0001  3.942243E-0001
 -4.181465E+0000 -7.316097E-0001
  2.183502E+0000 -1.364905E-0001
  2.008771E+0000  5.019460E+0000
 -3.283701E+0000  1.391412E+0000
  8.436140E-0001 -2.208553E+0000
  2.875454E+0000  1.872041E+0000
  1.927275E-0001  3.390367E+0000
 -1.408591E+0000  9.150258E-0001
  7.049290E-0002 -1.615619E+0000
  4.319296E+0000  1.025583E-0002
 -2.133269E+0000  5.189460E+0000
 -2.517534E+0000 -8.455697E-0001
 -2.106328E+0000 -4.828840E+0000
  4.630379E+0000 -1.178796E-0002
 -1.366474E+0000  3.858910E+0000
 -1.357190E+0000 -2.596958E+0000
 -1.913096E+0000 -2.349731E+0000
  5.716063E+0000 -1.442601E-0002
 -5.207683E-0001  2.386785E+0000
 -2.533840E+0000 -1.033787E+0000
  3.470999E+0000 -4.272006E-0001
 -1.948826E+0000  3.353427E+0000
  8.121579E-0001 -1.416774E+0000
 -1.568200E+0000 -2.121613E+0000
  3.396044E+0000 -2.037286E+0000
  8.537778E-0002  1.387090E+0000
 -2.745549E+0000  2.730746E+0000
  1.725897E+0000 -3.926713E+0000
  2.393979E+0000  1.747510E+0000
  3.417428E-0001  1.454751E+0000
 -2.950858E+0000  1.277530E+0000
 -1.933221E-0001 -1.512014E+0000
  1.610311E-0001 -7.125148E-0001
  2.579230E+0000  3.020260E+0000
 -1.734068E+0000  1.361855E+0000
 -2.803856E+0000 -9.682869E-0001
  2.684559E+0000 -3.293036E+0000
  2.025450E+0000  3.174637E+0000
 -1.901197E+0000  2.422689E+0000
 -2.862825E+0000 -2.351660E+0000
  3.286942E+0000 -2.301597E+0000
  2.076186E+0000  5.080079E+0000
 -4.063379E+0000  9.729892E-0001
 -2.006490E+0000 -3.739726E+0000
  2.321484E+0000 -7.096344E-0001
 -1.499156E-0001  1.711604E+0000
 -4.467057E-0001 -4.078386E-0001
 -1.175541E+0000 -1.196358E+0000
  2.678383E+0000 -5.859750E-0001
  3.722620E-0001  2.711492E+0000
 -1.450785E+0000  1.025601E+0000
  4.580657E-0001 -2.956595E+0000
 -5.077715E-0002 -7.204419E-0001
  1.450745E+0000  2.295948E+0000
 -3.192005E-0001  1.621614E-0002
 -6.499846E-0001 -2.341120E+0000
  3.351797E-0001 -2.953765E-0001
  4.290957E-0001  1.436450E+0000
  1.368239E+0000 -2.889206E-0001
 -1.139658E+0000  1.007725E+0000
  1.045872E+0000 -1.977694E+0000
  3.370999E+0000  7.004505E-0001
  3.404758E-0001  4.343487E+0000
 -4.686553E+0000 -1.904193E+0000
  2.606227E+0000 -3.229050E+0000
  6.966255E-0001  1.360394E-0001
  5.817305E-0001  2.072410E-0001
 -3.816217E+0000 -2.747823E-0002
  2.077074E+0000 -1.925309E+0000
  2.977230E+0000  1.034315E+0000
 -1.032022E+0000  2.930546E+0000
 -1.712823E+0000 -1.161883E+0000
  3.981112E-0001 -3.531542E+0000
  1.642690E+0000  1.054451E+0000
 -6.066036E-0001  3.054614E+0000
 -1.799711E+0000  2.711651E-0001
 -2.388819E-0001 -2.803755E+0000
  3.466897E+0000  3.844726E-0001
 -1.377662E+0000  3.218674E+0000
 -2.457944E+0000 -2.338429E+0000
 -1.943581E-0001 -2.999002E+0000
  4.093707E+0000  4.350740E-0001
 -1.805962E+0000  4.129518E+0000
 -2.986754E+0000 -9.146121E-0001
  1.491780E+0000 -1.209181E+0000
  3.298445E+0000  2.269563E+0000
 -1.972534E+0000  4.806010E+0000
 -3.034394E+0000 -1.226116E+0000
  1.959284E+0000 -2.445046E+0000
  3.255716E+0000 -2.070634E+0000
 -1.008778E+0000  3.740451E+0000
 -9.222674E-0001  1.557604E+0000
 -1.843022E+0000 -2.086657E+0000
  3.374024E+0000 -2.693179E+0000
  1.336675E+0000  3.831410E+0000
 -3.687971E+0000  8.580707E-0001
 -1.309488E+0000 -4.711805E+0000
  4.667185E+0000  5.149443E-0001
  8.183271E-0001  4.077784E+0000
 -2.491667E+0000  1.873439E-0001
 -1.828980E+0000 -4.016722E+0000
  3.776109E+0000 -2.134598E-0002
 -3.633321E-0001  3.089129E+0000
 -2.804756E+0000  1.599427E+0000
  1.193928E+0000 -3.278089E+0000
 -1.345417E+0000 -4.361982E-0001
 -6.168296E-0001  1.436126E+0000
 -1.701321E-0001  1.426780E+0000
 -1.588857E+0000  1.608773E+0000
 -8.723863E-0001 -1.810695E+0000
  5.479854E-0001 -1.651469E+0000
  2.191589E+0000 -8.497027E-0001
 -4.039776E+0000  3.709848E+0000
 -8.693262E-0001 -2.160910E+0000
  1.149681E+0000 -2.999317E+0000
  1.373548E+0000  8.810086E-0001
 -3.767256E+0000  3.227706E+0000
 -1.411097E+0000 -2.200632E+0000
  3.067677E+0000 -3.600009E+0000
  2.623541E+0000  1.374122E+0000
 -1.781987E+0000  4.326907E+0000
 -2.109964E+0000 -3.214393E+0000
  1.607065E+0000 -1.604464E+0000
  2.554074E+0000 -1.959394E-0001
 -2.076376E+0000  3.903521E+0000
 -5.486642E-0001 -1.652881E+0000
  1.209436E+0000 -4.487190E+0000
  2.657521E+0000  2.017273E+0000
 -1.434196E+0000  1.614391E+0000
 -7.464683E-0001 -2.008656E+0000
  1.124434E+0000 -1.428339E+0000
  2.560691E+0000  2.003655E+0000
 -2.471170E+0000  9.527951E-0001
  1.795587E-0001 -4.110508E+0000
  3.448899E+0000 -1.808299E-0003
  1.379877E-0001  3.159807E+0000
 -3.284274E+0000 -1.903784E-0001
  1.889691E+0000 -3.075192E+0000
  2.136709E+0000 -1.502894E+0000
  2.334079E+0000  4.285480E+0000
 -1.789755E+0000  2.539202E+0000
 -2.750510E+0000 -4.714462E-0001
  7.364665E-0001 -2.229735E+0000
  4.260757E+0000 -1.610991E+0000
 -5.773252E-0001  2.078898E+0000
  9.180424E-0002  6.884559E-0001
 -4.020269E-0001  4.896118E-0001
  8.786879E-0001 -5.636752E-0001
  1.023436E+0000 -1.857138E-0001
 -7.069478E-0002  7.782857E-0001
  6.932008E-0001 -2.201444E+0000
 -5.580345E-0002 -1.632982E+0000
  2.294301E-0001  2.015783E+0000
  1.286100E+0000  8.338217E-0001
 -1.408510E+0000 -8.056990E-0001
  7.902897E-0001 -1.163883E+0000
  1.192161E+0000 -8.644948E-0001
 -2.343879E+0000  2.264497E+0000
  5.769933E-0001 -1.345614E+0000
  1.963707E+0000 -4.291874E-0002
  9.771774E-0001  5.836445E+0000
 -1.868072E+0000 -2.052982E+0000
 -8.271804E-0001 -4.083126E-0001
  2.694292E+0000 -2.449383E+0000
 -1.181360E+0000  1.721875E+0000
 -2.229749E+0000 -1.355854E+0000
 -2.203540E+0000  2.316751E-0003
  2.481491E+0000 -2.378398E+0000
 -1.913125E+0000  3.406940E+0000
  3.201615E+0000 -3.622614E+0000
 -2.827493E+0000 -1.008640E+0000
  2.269370E+0000 -1.021297E+0000
 -3.929055E-0002  4.628324E-0001
 -1.038932E+0000  1.764612E+0000
 -1.967901E-0001  1.265396E-0001
  1.204100E+0000 -1.586240E+0000
 -2.303453E+0000  8.268089E-0001
  3.229000E-0001 -1.458162E+0000
 -1.337429E+0000  2.232258E+0000
 -1.941299E+0000  1.477190E+0000
 -1.279727E+0000 -2.259461E+0000
  1.490455E-0001 -2.455439E+0000
  2.000985E+0000  9.490106E-0001
  5.123157E-0001  5.227643E+0000
 -4.614932E+0000 -1.603849E+0000
 -1.574733E+0000 -3.299609E+0000
  5.002002E+0000  4.306691E-0001
 -2.735459E+0000  2.862597E+0000
 -9.369733E-0001 -4.488561E-0001
  1.167824E+0000 -4.171015E+0000
  4.784833E-0001  1.591394E+0000
  1.397973E+0000  8.795679E-0001
 -1.107785E+0000 -9.105627E-0001
  1.412616E-0001  5.795226E-0001
  1.670617E+0000 -1.413512E+0000
 -3.847744E-0001  1.882294E+0000
 -2.430877E-0001 -6.965514E-0001
 -2.113312E-0001  1.122250E+0000
  1.751264E+0000 -1.293512E+0000
  8.640593E-0001  1.515450E+0000
 -3.619337E+0000  4.456889E-0001
  6.317150E-0001 -2.001373E+0000
  2.143053E+0000  1.371858E-0001
 -6.394871E-0001  3.255916E+0000
  5.241760E-0001 -1.644166E+0000
 -1.110812E+0000 -1.705325E+0000
  1.589082E+0000  1.165596E+0000
  7.620213E-0001  1.590686E+0000
 -2.461432E+0000  1.322791E-0001
  2.009316E+0000 -3.173143E+0000
  2.073322E+0000  9.943500E-0002
 -2.095127E+0000  2.465382E+0000
 -1.551589E+0000 -3.353778E+0000
  1.267245E+0000 -2.085131E+0000
  2.234809E+0000  1.101855E+0000
 -9.434635E-0001  4.167064E+0000
 -2.390182E+0000 -3.056541E+0000
  1.503885E+0000 -2.852088E+0000
  1.636321E+0000  3.297626E+0000
 -7.251375E-0001  2.495368E+0000
 -3.814856E+0000 -1.984783E+0000
  9.493717E-0001 -3.281326E+0000
  3.641351E+0000 -7.236927E-0001
 -2.845952E+0000  3.837794E+0000
 -9.660179E-0001 -2.575123E+0000
  1.055798E+0000 -4.363676E+0000
  2.363107E+0000  3.616049E+0000
 -1.542234E+0000  4.270621E+0000
 -4.967756E+0000 -3.627712E+0000
  4.183799E+0000 -4.427202E+0000
  5.466188E+0000  4.044045E+0000
 -3.699419E+0000  4.611772E+0000
 -2.896548E+0000 -4.452627E+0000
  3.379378E+0000 -9.935269E-0001
  2.971428E+0000  2.545129E+0000
 -4.854263E+0000  1.516471E+0000
 -2.032502E+0000 -5.268513E+0000
  5.148653E+0000  6.234943E-0001
  1.933373E+0000  4.672875E+0000
 -3.783715E+0000  3.657096E-0001
 -2.429779E-0002 -5.492668E+0000
  2.641521E+0000  1.877454E+0000
 -7.070187E-0001  2.194281E+0000
 -3.514583E+0000  4.108774E-0001
 -5.821155E-0001 -3.504843E+0000
  3.441900E+0000  1.554787E-0001
 -2.220773E+0000  3.720508E+0000
 -2.228093E+0000 -1.428365E+0000
  1.353412E-0001 -1.374427E+0000
  3.277140E-0001  9.032068E-0001
  4.584818E-0001 -7.180540E-0001
  2.614614E-0001  8.964242E-0001
 -4.346548E-0001  1.413183E+0000
 -1.274783E-0001 -1.762905E+0000
  1.710964E+0000  9.731231E-0002
  6.757335E-0001  2.494729E+0000
 -4.175116E+0000  4.182849E-0001
 -1.817622E-0001 -4.826385E+0000
  3.724568E+0000 -8.971156E-0001
  1.793987E+0000  4.428456E+0000
 -1.682492E+0000  9.453014E-0001
 -1.883120E+0000 -4.758972E+0000
  4.600782E+0000 -1.537245E-0001
  1.263858E-0001  5.140622E+0000
 -4.044644E+0000  2.802998E+0000
 -8.911438E-0001 -5.216404E+0000
  5.480146E-0001 -2.872743E+0000
  5.345758E+0000  1.417777E+0000
 -2.021625E+0000  3.634619E+0000
 -4.291769E+0000 -5.781833E-0001
  3.715520E+0000 -3.786171E+0000
  1.416393E+0000  2.075669E+0000
  4.025136E-0003  2.468990E+0000
 -1.462260E+0000 -2.442449E-0001
  8.171202E-0001 -2.909035E+0000
  2.647178E+0000  1.026280E+0000
 -4.020983E-0001  9.135951E-0001
 -1.944201E+0000 -4.304635E-0001
  2.229016E+0000 -3.506122E+0000
  5.886473E-0001  7.788380E-0002
  1.333601E+0000  1.017327E+0000
  7.934090E-0002 -1.836526E+0000
 -8.648300E-0001  1.886999E+0000
  7.002367E-0001 -2.062566E+0000
 -3.117474E+0000 -1.604160E+0000
  1.693037E+0000 -7.704592E-0001
  2.258543E+0000  2.322990E+0000
 -3.664841E+0000  1.749078E+0000
 -1.764546E+0000 -5.218621E+0000
  5.845528E+0000 -2.196965E+0000
 -3.399621E-0001  4.808886E+0000
 -4.042793E+0000 -4.590571E-0001
 -3.135908E-0001 -2.893421E+0000
  3.488624E+0000  1.473369E+0000
 -1.867912E+0000  2.138794E+0000
 -1.653390E+0000 -9.270567E-0001
 -8.529051E-0001 -4.674461E+0000
  2.733663E+0000 -1.698195E+0000
  4.236000E-0001  4.001636E-0001
  6.093044E-0002  2.217776E+0000
 -2.619986E+0000  1.365315E+0000
 -9.671725E-0001 -3.135052E+0000
  1.862417E+0000 -1.716330E-0001
  3.308237E-0001  3.519744E+0000
 -1.119763E+0000  7.674076E-0001
 -2.059354E+0000 -2.598429E+0000
  1.975948E+0000 -1.505927E+0000
  1.383106E+0000  1.677886E+0000
 -5.298051E-0001  2.100638E+0000
 -2.653212E+0000 -9.440888E-0001
  1.403366E+0000 -3.091459E+0000
 -2.417812E-0001  1.353689E+0000
 -1.728833E+0000  3.333018E+0000
 -4.955166E-0001 -2.570999E+0000
 -1.909449E+0000 -1.177356E+0000
  2.798141E+0000  3.545537E+0000
 -4.547163E+0000  2.298841E+0000
 -5.513866E-0001 -3.660863E+0000
  4.243882E+0000 -1.300368E+0000
  9.006257E-0001  2.408636E+0000
 -3.227347E+0000 -7.211279E-0001
  2.738052E-0001  3.096489E-0001
  3.958924E+0000  9.806120E-0001
 -4.010521E+0000  4.523740E+0000
  1.851460E+0000 -2.233048E+0000
 -2.828032E+0000 -3.924552E+0000
  4.012475E+0000 -5.458543E-0001
  3.931779E-0001  3.566173E+0000
 -3.396992E+0000  1.407666E+0000
  1.392983E+0000 -3.345606E+0000
  1.135404E+0000  6.521807E-0001
  7.337166E-0001  2.327095E+0000
 -2.956778E+0000  9.552141E-0001
 -2.039383E+0000 -1.309470E+0000
  3.067337E+0000 -2.091224E+0000
 -8.100142E-0001  2.328101E+0000
 -2.379240E+0000  5.926633E-0001
  1.937770E+0000 -4.089933E+0000
  3.373932E+0000  9.067350E-0001
  5.318169E-0001  3.522397E+0000
 -2.783579E+0000 -4.171784E-0001
 -2.714926E-0001 -1.422759E+0000
  8.707146E-0001  3.347093E-0001
 -3.037005E-0001  1.988463E-0001
  1.482269E+0000  1.546718E+0000
 -8.728792E-0001  1.351187E+0000
 -1.290040E+0000 -4.254390E+0000
  1.811926E+0000 -1.134829E+0000
  2.919608E+0000  2.366482E+0000
 -2.936424E+0000  1.487345E+0000
 -1.869707E+0000 -2.297174E+0000
  4.467001E+0000 -2.629868E+0000
 -1.534490E-0001  5.419113E+0000
 -2.251317E+0000 -2.691820E-0001
 -2.776544E+0000 -2.857028E+0000
  3.439065E+0000 -2.132436E-0001
  2.057981E+0000  4.575027E+0000
 -4.294696E+0000  3.295604E-0001
 -2.557254E+0000 -1.546731E+0000
  1.225052E+0000 -1.487071E+0000
 -9.165823E-0001  2.495665E+0000
  9.614108E-0001 -2.032510E+0000
 -1.202177E+0000  7.908626E-0001
  4.783138E+0000  7.730280E-0002
 -1.723457E+0000  3.952465E+0000
  4.867221E-0001 -4.663744E-0002
 -1.880286E+0000 -1.540267E+0000
  5.007382E-0001 -2.032872E-0002
  1.451527E+0000  2.275848E+0000
 -2.729937E+0000  3.664449E-0001
 -1.511249E+0000 -3.097459E+0000
  3.766165E+0000 -1.847766E+0000
  2.443921E-0001  4.816448E+0000
 -7.322947E-0001  2.166953E+0000
 -3.345846E+0000 -3.978087E+0000
  2.856226E+0000 -4.648458E+0000
  2.004264E+0000  6.122409E+0000
 -1.776483E+0000  1.900670E+0000
 -1.607178E+0000 -7.333164E-0001
  2.483334E+0000 -1.535790E+0000
  9.583595E-0001  9.825311E-0001
 -3.772523E-0001  1.994244E+0000
 -2.239620E-0001 -9.245294E-0001
  8.791965E-0001 -6.513293E-0001
  1.079390E+0000  1.712631E+0000
 -2.737363E+0000  7.254713E-0001
  1.021204E-0001 -1.446305E+0000
  1.460583E+0000  1.530102E+0000
  1.460945E+0000  2.569063E+0000
 -2.390422E+0000  1.837354E+0000
 -6.523401E-0001 -7.757432E-0001
  1.993127E+0000 -1.303539E+0000
  5.543499E-0001 -1.123001E+0000
  1.082965E+0000  1.580689E+0000
 -1.881198E+0000  3.990904E+0000
 -1.210549E+0000 -1.053599E+0000
 -1.136603E+0000  4.264143E-0001
  1.005509E-0002  1.019579E+0000
  4.566184E-0001  3.201768E+0000
 -1.167217E+0000 -1.040778E+0000
  1.344069E+0000 -1.214999E+0000
  2.164901E-0001 -1.156604E+0000
 -2.148456E+0000  2.839916E+0000
 -1.162863E+0000 -1.364248E+0000
  1.256141E+0000  4.005749E-0003
 -1.769988E+0000  1.453468E+0000
  9.233335E-0001 -1.153779E+0000
 -5.717370E-0001  9.654522E-0001
 -2.548511E+0000  3.255547E-0001
 -8.099173E-0001 -1.894583E+0000
  1.139130E+0000 -3.709393E-0001
 -9.403897E-0001  3.738027E-0001
 -1.997407E+0000 -1.278725E+0000
  1.295036E+0000 -1.441194E+0000
 -9.818543E-0002  2.342340E+0000
  1.624541E+0000 -2.255084E+0000
 -4.400278E+0000  2.111375E+0000
  3.237849E+0000 -2.488620E+0000
 -7.473278E-0002  1.596841E+0000
 -1.732199E+0000  2.525196E+0000
 -4.247362E-0002 -2.655198E+0000
  2.278655E+0000  7.249486E-0001
  2.701355E+0000  1.813969E+0000
 -4.518417E+0000 -1.205350E-0001
 -1.048973E+0000 -3.675307E+0000
  1.955187E+0000 -2.273052E+0000
  1.509149E+0000  4.036244E+0000
 -1.048853E+0000  1.962394E+0000
 -2.706014E+0000 -1.745010E+0000
  1.978649E+0000 -3.569645E+0000
  4.527771E-0001  6.360935E-0001
  1.739735E-0001  1.732929E+0000
 -2.191898E-0001 -6.570800E-0001
  5.243928E-0001 -7.021240E-0001
  1.684570E+0000  8.517306E-0002
 -1.094295E+0000  2.759527E+0000
 -7.362219E-0001  8.468546E-0001
 -1.302900E+0000 -2.513151E+0000
  4.493874E+0000  4.558979E-0001
 -8.514121E-0001  2.462806E+0000
 -2.458870E+0000 -9.723887E-0001
  3.360622E+0000 -2.313630E+0000
  5.678426E-0001  3.118421E+0000
  9.290873E-0001  1.449171E+0000
 -1.948873E+0000 -7.727403E-0001
  2.560079E-0001 -1.203228E+0000
 -1.034789E+0000  2.531539E+0000
 -7.102631E-0001  1.214722E-0001
 -1.783773E+0000 -1.997164E+0000
  1.553990E+0000  5.242569E-0001
 -1.412519E-0001  1.225731E+0000
 -1.657723E+0000 -4.833590E-0001
 -2.410400E-0001  1.512647E+0000
  1.043994E+0000 -1.451604E+0000
 -1.295353E+0000 -2.092070E-0001
  1.401856E+0000 -5.381879E-0001
  1.738815E+0000 -7.409426E-0002
 -1.050306E+0000 -5.933833E-0001
  1.062218E+0000 -1.679891E+0000
  1.753303E+0000 -9.646716E-0001
 -1.305669E+0000  2.829909E+0000
 -4.190006E-0001 -1.582099E+0000
 -1.641211E+0000 -3.213333E+0000
  2.261841E+0000 -1.946612E+0000
  1.438810E+0000  2.761756E+0000
 -2.871776E+0000  7.882473E-0001
  4.544327E-0001 -4.208509E+0000
  2.253865E+0000 -1.215470E-0001
 -5.627391E-0001  3.028640E+0000
 -4.148411E+0000  1.310558E+0000
  2.547230E+0000 -5.645641E+0000
  3.382964E+0000  2.345249E+0000
  1.632654E-0002  4.586346E+0000
 -2.779608E+0000 -9.450226E-0001
  7.594167E-0001 -2.948471E+0000
  1.306436E+0000  1.722347E+0000
 -2.362223E+0000  2.562150E+0000
 -1.418199E+0000 -1.427426E+0000
  9.296857E-0001 -1.392088E-0001
  2.861702E+0000  2.555683E+0000
 -2.124139E+0000  6.090259E-0001
  4.314482E-0001 -2.780364E+0000
  1.898475E+0000  1.680233E-0001
 -8.443525E-0001  3.870689E+0000
 -1.701703E+0000  4.625485E-0001
 -1.063734E+0000 -3.508060E+0000
  9.467138E-0001 -1.688107E+0000
  1.501819E+0000  1.791822E+0000
 -2.991105E+0000  2.085945E-0001
  1.924329E+0000 -6.298239E-0001
 -1.196311E+0000 -1.272278E-0001
 -3.296993E-0002  1.298151E+0000
  2.044232E-0001  1.013829E+0000
  1.569149E+0000 -1.814723E+0000
 -2.802395E+0000 -1.547898E+0000
  1.413289E+0000 -5.446391E-0001
  2.759304E-0001 -5.534940E-0001
  1.519951E+0000 -5.791005E-0001
 -5.442389E-0001  1.577345E+0000
 -1.773055E+0000 -1.416763E-0001
  2.958362E+0000 -1.644354E+0000
  3.066530E-0001  2.996126E+0000
 -3.393102E-0001  1.593158E+0000
  9.196864E-0001 -2.521006E+0000
 -9.512017E-0002 -7.091535E-0001
 -1.330034E+0000  4.082348E-0001
  1.418844E+0000 -5.303446E-0001
 -8.012751E-0002 -2.097311E+0000
  4.318891E-0001  1.026886E+0000
  1.862261E+0000  8.422599E-0001
 -2.375470E+0000 -1.824078E+0000
 -2.284416E-0001 -1.917939E+0000
  3.174666E+0000  3.032345E-0001
 -3.442435E-0001  8.399670E-0001
  1.274532E+0000 -1.560931E+0000
 -5.975371E-0001  5.613251E-0001
 -4.915994E-0001  5.853198E-0001
 -1.037141E+0000 -7.089430E-0001
 -2.117964E+0000 -7.171034E-0001
 -8.479081E-0001 -8.158844E-0001
  1.152926E-0002  1.232615E+0000
  1.557048E+0000  2.054575E+0000
  8.907998E-0001  2.626818E+0000
 -2.102230E+0000 -1.361313E+0000
  1.048601E+0000 -2.679364E+0000
  3.143845E+0000  1.174957E+0000
  6.794351E-0002  2.136185E+0000
 -3.187674E+0000 -1.538675E+0000
 -2.460746E-0001 -2.831920E+0000
  4.764132E+0000 -2.090556E-0002
 -2.616426E+0000  2.482597E+0000
  1.640781E-0001  4.423425E-0001
 -2.719929E+0000 -1.574320E+0000
  4.372712E+0000 -7.805253E-0001
 -1.115302E+0000  3.101727E+0000
 -3.534788E+0000 -8.511700E-0001
  2.171834E+0000 -4.603756E+0000
  1.682036E+0000  2.527057E+0000
 -2.717045E+0000  5.110531E+0000
 -1.939214E+0000 -3.526223E+0000
  2.102833E+0000 -1.153159E+0000
  2.844497E+0000  5.940093E+0000
 -5.059517E+0000  4.461067E-0002
  9.106246E-0001 -5.929450E+0000
  4.924515E+0000 -9.014856E-0001
  4.989358E-0001  8.484700E+0000
 -5.965446E+0000 -6.108880E-0001
 -3.914826E+0000 -6.082985E+0000
  4.230646E+0000 -2.675070E+0000
  1.911647E+0000  4.350016E+0000
 -4.458852E+0000  2.671556E+0000
 -1.355348E+0000 -4.559711E+0000
  2.910496E+0000 -2.660647E+0000
  1.926860E+0000  2.669401E+0000
 -2.090787E+0000  1.260674E+0000
 -1.991996E+0000 -2.789035E+0000
  3.367162E+0000 -9.988875E-0001
 -1.591504E+0000  2.250522E+0000
 -6.986391E-0001 -1.328160E-0001
 -2.780103E+0000 -1.467408E+0000
  2.068483E+0000 -1.877261E+0000
  1.985675E+0000  6.353091E-0001
 -1.024233E+0000 -7.040489E-0001
 -2.857971E+0000 -5.376726E-0001
  2.725412E+0000 -1.971499E+0000
 -2.286509E+0000  1.628671E+0000
 -1.320394E-0001  1.500592E+0000
 -1.118896E+0000  4.472862E-0002
  3.758128E-0001  1.058078E+0000
  2.090883E+0000 -2.305757E-0001
 -3.558867E-0001  3.264742E+0000
 -1.944602E+0000 -9.367003E-0001
  2.243631E-0001 -3.567855E+0000
  2.418072E+0000 -8.665169E-0001
 -6.517651E-0001  1.732318E+0000
 -8.049451E-0001  1.036488E+0000
  3.823743E-0001 -3.492703E+0000
 -1.361090E+0000  7.370498E-0001
 -3.868988E-0001 -3.022262E-0001
 -1.059340E+0000 -2.712598E-0001
  9.479041E-0002 -1.589050E+0000
  2.470829E+0000 -7.402590E-0001
 -8.080035E-0001  4.472077E-0001
  8.501107E-0001  2.786729E-0001
  4.508482E-0001 -1.070233E-0001
  5.724017E-0001  2.510870E-0001
 -1.148504E+0000  1.690057E+0000
  1.219733E+0000 -2.046124E+0000
 -5.203737E-0001  8.878249E-0001
 -1.610167E+0000  1.826289E+0000
 -3.931354E-0001 -1.332408E+0000
  3.417969E+0000 -2.107360E+0000
 -4.157493E-0001  2.791967E+0000
 -3.259898E+0000  6.804396E-0001
  1.056353E+0000 -2.256196E+0000
  8.944245E-0001  4.390142E-0001
  1.995175E+0000  1.576847E+0000
 -4.577011E-0001  1.510028E+0000
 -2.518530E+0000 -9.447098E-0001
  2.437057E+0000 -4.561905E+0000
  3.094304E+0000  1.266860E+0000
 -1.799229E+0000  2.276482E+0000
 -1.678952E+0000 -2.477529E+0000
  8.130311E-0001 -8.275627E-0002
  1.813234E+0000  2.325652E-0002
 -9.182940E-0001  3.667731E+0000
 -2.483919E+0000 -1.418789E+0000
 -1.199121E+0000 -2.698159E+0000
  1.644797E+0000  2.761340E-0001
  2.759030E+0000  8.592452E-0001
 -1.573456E+0000  3.644334E-0001
 -1.132518E+0000  1.079288E+0000
  3.204323E+0000 -1.595836E+0000
 -1.366134E+0000  1.353287E+0000
 -1.876079E-0001 -7.240320E-0002
  1.695758E+0000  9.789538E-0001
  9.410223E-0001  1.206986E+0000
 -2.399970E+0000 -3.584746E-0001
  1.140744E+0000 -2.634381E+0000
  9.141064E-0001  1.569552E-0001
  1.047384E+0000  6.371578E-0001
  1.096245E+0000 -1.199107E+0000
 -1.347838E+0000  2.126744E+0000
  1.923351E-0001  1.442196E+0000
 -1.276317E+0000  1.217453E+0000
  1.486381E+0000 -1.482265E+0000
 -1.601140E-0001  1.192328E+0000
  1.576174E+0000  7.508892E-0001
  4.549899E-0001 -8.592746E-0001
 -2.996698E-0001 -2.163638E+0000
  2.422084E+0000 -1.213164E+0000
 -8.771779E-0001  1.089269E+0000
  2.683095E-0001 -4.221176E-0001
 -7.199594E-0001 -2.291103E+0000
  3.937606E+0000 -6.683584E-0001
 -4.650466E+0000  5.215198E+0000
 -4.295345E-0001 -1.924411E+0000
 -1.058041E+0000 -2.643900E+0000
  3.168017E+0000  1.262556E-0001
 -3.028896E+0000  5.832553E+0000
 -3.622876E+0000 -2.260765E+0000
  2.573389E+0000 -3.797532E+0000
  1.978938E+0000  2.386368E+0000
  2.161737E-0002  2.433191E+0000
 -3.175006E+0000  1.051598E-0001
  2.093658E-0001 -2.284127E+0000
  9.092957E-0001  5.118508E-0001
 -1.792986E+0000  2.942167E+0000
  1.237073E+0000 -1.434632E+0000
  2.942772E+0000 -4.074151E-0001
 -2.284545E+0000  4.307306E+0000
  4.899015E-0001  7.429696E-0002
 -2.317044E-0001 -1.429438E-0002
  4.394084E-0001  1.703096E-0001
  1.250594E+0000  6.002618E-0002
 -3.073549E+0000 -7.191476E-0001
  1.025867E-0001 -7.324257E-0001
  1.789768E+0000 -4.592291E-0001
  5.611284E-0001  2.209062E+0000
  2.024626E-0001  1.551011E-0001
 -1.634858E+0000 -2.137241E+0000
  1.191038E+0000  1.309901E+0000
  1.840180E+0000  5.303258E-0001
 -4.073980E+0000  1.086863E+0000
  1.916904E+0000 -2.562646E+0000
 -1.561921E-0001 -3.993728E-0001
  1.414533E+0000 -5.761076E-0001
 -2.104490E-0001  2.177722E-0001
  3.453629E-0001 -1.971231E+0000
 -2.225316E+0000 -1.214290E+0000
  1.442149E+0000  1.471983E+0000
 -1.582049E+0000 -9.904964E-0001
  1.694420E+0000 -1.296608E+0000
 -1.141106E+0000  1.015848E+0000
  1.993404E+0000  1.007341E+0000
 -1.448197E+0000  2.534248E+0000
 -8.519511E-0001 -6.269532E-0002
 -1.074083E+0000 -3.887710E+0000
  2.750606E+0000 -5.589891E-0001
 -5.968597E-0001  3.830686E-0001
 -3.516070E+0000 -1.606345E+0000
  2.407525E-0001 -1.687093E+0000
  3.374469E+0000 -1.415598E+0000
 -1.347962E+0000  1.474796E+0000
 -1.020858E+0000 -2.006709E+0000
  2.710794E-0001 -2.363618E+0000
 -8.015860E-0001  9.637951E-0001
  2.162437E+0000  1.246542E+0000
 -4.194390E+0000  1.260626E+0000
  3.444957E-0001 -3.816300E-0001
  5.476249E-0001  3.649110E-0001
 -1.218098E+0000  2.224130E+0000
  8.629758E-0001 -8.714421E-0001
 -1.539267E+0000  9.466802E-0001
  1.370236E+0000 -3.086417E+0000
  3.692401E+0000  1.845117E+0000
 -2.603846E+0000  5.522843E+0000
 -8.891279E-0001 -1.776918E+0000
 -9.110473E-0001 -4.300181E+0000
  4.837824E+0000 -1.066199E+0000
  1.641400E+0000  4.894874E+0000
 -4.213245E+0000  1.615882E+0000
 -8.133083E-0001 -4.474250E+0000
  3.168707E+0000 -4.099144E+0000
  3.407493E-0001  2.061701E+0000
  4.331173E-0001  1.307128E+0000
 -4.628612E+0000 -1.196879E+0000
  3.007091E-0001 -2.781117E+0000
  4.363818E-0001  6.098717E-0001
  4.187114E+0000  9.703787E-0001
 -5.816146E+0000 -8.870048E-0002
  1.570343E+0000 -5.562617E+0000
  4.877276E+0000  1.755020E+0000
  7.406114E-0001  4.174232E+0000
 -3.467245E+0000  9.396464E-0001
  8.172033E-0001 -5.054974E+0000
  1.586073E+0000 -1.502847E+0000
  1.143303E+0000  4.631565E+0000
 -2.081474E+0000  1.166673E+0000
 -3.403010E+0000 -3.508456E+0000
  2.884129E+0000 -2.678307E+0000
  2.228225E+0000  7.017148E-0001
 -2.623635E+0000  6.853655E-0001
  2.794336E-0001  9.098466E-0002
  1.403608E+0000 -1.638388E-0001
  8.878200E-0001  4.049263E-0001
  8.470283E-0002  4.714185E-0001
 -1.561631E+0000 -2.627589E-0003
  2.339823E+0000 -1.561355E+0000
  2.659517E+0000 -4.596007E-0001
 -2.811095E+0000  1.901760E+0000
  1.454616E+0000 -1.003497E+0000
 -2.076561E+0000 -2.132433E+0000
  3.368677E-0001 -5.908518E-0001
  1.659263E+0000  1.452712E+0000
 -4.288812E+0000  1.466117E+0000
  9.589646E-0001 -3.020600E+0000
  2.428757E+0000 -1.816872E+0000
  1.198223E+0000  3.622918E+0000
 -6.767713E-0001  3.595950E+0000
 -3.225746E+0000 -2.472112E+0000
 -5.365390E-0001 -2.618199E+0000
  6.798057E+0000  4.052726E+0000
 -4.328806E+0000  6.782683E+0000
 -4.298015E+0000 -3.975121E+0000
  3.859185E-0001 -7.385536E+0000
  8.110549E+0000  4.448750E+0000
 -5.445647E+0000  5.937379E+0000
 -5.714405E+0000 -4.801447E+0000
  4.342751E+0000 -4.932759E+0000
  4.632307E+0000  4.295617E+0000
 -4.347394E+0000  3.633337E+0000
 -4.538330E+0000 -4.007354E+0000
  4.161725E+0000 -3.818151E+0000
  4.694089E+0000  4.560196E+0000
 -3.743858E+0000  2.996839E+0000
 -3.585680E+0000 -6.557091E+0000
  3.275768E+0000 -4.393277E+0000
  4.044839E+0000  6.143425E+0000
 -3.103441E+0000  4.846490E+0000
 -4.913501E+0000 -5.017445E+0000
  3.483717E+0000 -4.472767E+0000
  3.009086E+0000  3.806157E+0000
 -1.710654E+0000  3.375971E+0000
 -2.863418E+0000 -2.315949E+0000
 -6.835754E-0001 -3.804962E+0000
  4.365009E+0000  2.780850E+0000
 -3.611362E+0000  4.001529E+0000
 -3.321147E+0000 -3.371660E+0000
  9.887748E-0001 -2.909305E+0000
  3.898347E+0000  1.111479E+0000
 -3.036348E+0000  2.287881E+0000
 -2.024084E+0000 -2.018219E+0000
  1.512120E+0000 -1.514407E+0000
  2.539133E+0000  4.037385E+0000
 -2.880123E+0000 -2.549204E-0001
 -8.737985E-0001 -7.755003E-0001
  1.837794E+0000  1.455393E-0001
 -1.928874E-0001  1.897371E+0000
 -1.602514E+0000 -2.456872E-0001
  3.937258E-0002 -9.462655E-0001
 -4.719594E-0001  1.796331E+0000
  9.390896E-0001  2.244785E+0000
 -1.520641E+0000 -1.995238E+0000
  3.718598E-0001 -1.903387E+0000
  1.796708E+0000  1.002052E+0000
  2.600968E-0001  3.590721E+0000
 -3.388069E+0000 -5.217648E-0001
  1.099178E+0000 -1.792981E+0000
  2.271648E+0000  2.869472E-0001
 -3.082908E+0000  4.319817E-0001
  1.418293E+0000 -3.843484E+0000
 -8.629691E-0002 -1.391523E+0000
  1.808414E+0000  1.596534E+0000
 -2.337519E+0000 -1.153176E+0000
 -1.139710E+0000 -1.543431E+0000
  7.877045E-0001 -1.524874E+0000
 -1.049574E+0000  1.180502E+0000
 -7.315962E-0001  2.696602E+0000
 -3.173097E+0000 -2.425561E-0001
 -3.115887E+0000 -5.200075E-0001
  5.258040E+0000 -1.179120E+0000
 -1.323959E+0000  1.277547E+0000
  5.413750E-0001 -1.882940E+0000
  2.944039E+0000  1.521541E+0000
 -1.762473E+0000  1.172787E-0001
  5.231050E-0001 -8.031550E-0001
  1.766589E+0000 -1.387843E+0000
  3.798522E-0001  1.152701E+0000
 -2.601726E+0000 -1.179080E+0000
 -1.348917E+0000  1.259319E+0000
  1.516711E+0000 -3.279588E+0000
 -4.594834E-0001  6.335515E-0001
  8.199410E-0001  2.697918E+0000
 -3.027647E+0000 -5.733931E-0001
  3.311717E+0000 -1.231379E+0000
 -7.597429E-0001  8.945824E-0002
  9.804753E-0001  1.700530E+0000
 -1.393708E+0000  1.941221E+0000
  1.195428E+0000 -7.790709E-0002
 -2.392959E+0000  1.277415E+0000
  1.489903E+0000 -6.095279E-0001
 -1.978887E+0000  1.356914E+0000
  2.484697E-0001 -1.626721E+0000
 -2.052041E+0000 -1.848368E+0000
  1.970280E+0000  1.100281E+0000
 -2.071727E+0000  2.872596E+0000
 -2.812153E+0000 -1.251808E+0000
  3.191905E+0000 -4.115022E+0000
  3.366484E-0001  2.680194E+0000
 -1.616442E+0000  1.074617E+0000
 -3.681272E-0001 -4.356317E+0000
  3.046652E+0000 -1.419523E+0000
  2.706543E+0000  3.793658E+0000
 -3.677547E+0000 -3.510065E-0001
  9.819519E-0002 -3.859828E+0000
  2.531555E+0000 -4.766756E-0001
  1.410099E+0000  2.524052E+0000
 -3.175079E+0000 -1.040361E-0001
 -6.253198E-0001 -3.330567E+0000
  6.198825E-0001 -8.952299E-0001
  7.420260E-0003 -1.909325E-0001
  1.803198E+0000  1.097124E+0000
 -2.523432E+0000  1.404746E+0000
  2.035968E+0000 -1.187958E+0000
  6.086231E-0001 -1.296901E+0000
  4.230324E-0002  3.310666E+0000
  1.088369E+0000 -7.911602E-0001
 -2.415867E+0000  1.081631E+0000
  1.338927E+0000 -1.495936E+0000
 -5.911594E-0001 -1.239841E+0000
 -1.822152E-0001 -3.953903E-0001
  1.255004E+0000  1.548490E+0000
 -1.340182E+0000  7.795890E-0001
 -1.311411E+0000 -2.396000E+0000
  3.368606E+0000  7.476775E-0001
  1.855105E+0000  2.277391E+0000
 -2.560972E+0000 -1.502173E+0000
  1.334818E+0000 -9.302679E-0001
  1.746996E+0000  3.162072E-0001
  1.279809E+0000 -7.398489E-0001
 -2.938944E+0000  3.855132E+0000
  1.783484E+0000 -3.319732E+0000
  3.472434E-0001 -1.541110E+0000
  2.161272E+0000 -4.782332E-0001
 -1.494640E+0000  1.137318E+0000
 -1.907831E+0000 -2.147402E-0002
  1.306187E+0000 -1.797907E+0000
 -1.181321E+0000  1.801380E+0000
 -2.474446E-0002  1.908493E+0000
 -1.440985E+0000 -1.177469E+0000
 -2.302721E+0000 -1.037330E+0000
  3.873787E+0000 -1.339718E+0000
 -2.099722E+0000  1.553700E+0000
 -2.802940E+0000  7.187092E-0001
  5.634652E-0001  7.090808E-0002
  5.961877E-0001  1.388615E-0001
 -1.859654E+0000  1.891999E+0000
  2.678035E+0000 -7.447304E-0001
 -3.834163E+0000 -9.497802E-0001
  1.924998E+0000 -9.293378E-0001
  6.520845E-0001  6.782063E-0002
 -2.746469E-0001  3.013890E-0001
  2.099952E+0000  1.067277E-0001
 -3.987904E+0000 -7.026077E-0001
  1.772549E+0000 -4.325584E+0000
  2.163327E+0000  1.556154E+0000
  9.714580E-0001  2.076117E+0000
 -5.019007E+0000 -2.362334E-0002
  3.602955E+0000 -4.459536E+0000
 -1.839997E-0001  1.055670E+0000
  2.040118E+0000  3.772028E+0000
 -5.722490E+0000 -1.604049E+0000
 -6.054788E-0001 -4.876180E+0000
  5.240047E+0000 -4.533803E-0001
  1.757506E-0002  6.367696E+0000
 -3.536249E+0000 -1.789180E+0000
  6.622784E-0001 -5.255407E+0000
  3.687224E+0000  4.106714E-0001
  1.124296E+0000  1.978045E+0000
 -3.023783E+0000 -6.905205E-0001
  5.791655E-0001 -3.495613E+0000
  2.331193E+0000 -9.398685E-0001
  6.559422E-0001  2.899430E+0000
 -5.043459E+0000  1.134151E+0000
 -1.548806E-0001 -2.965975E+0000
  4.391363E+0000  1.016273E+0000
  2.194370E+0000  1.628973E+0000
 -2.967619E+0000 -1.258839E+0000
 -1.780375E-0001 -2.448652E+0000
  3.282024E+0000  2.760916E-0001
 -8.405192E-0002  2.016142E+0000
 -3.978020E+0000 -1.756316E-0001
  4.506219E+0000 -4.454657E+0000
 -9.921634E-0001  3.310957E+0000
  1.712872E+0000 -1.392794E-0002
 -3.140981E+0000 -3.341740E+0000
  1.565971E+0000 -7.719961E-0001
  2.987804E+0000  2.898558E+0000
 -3.386312E+0000  3.049997E+0000
 -1.745115E+0000 -5.877064E+0000
  1.629449E+0000 -1.690294E+0000
  2.465551E+0000  7.444949E+0000
 -3.268149E+0000  1.019996E+0000
 -5.594148E+0000 -2.719857E+0000
  3.046283E+0000 -3.019916E+0000
  2.483035E+0000  3.098012E+0000
 -4.055848E+0000  2.955623E+0000
 -1.656616E+0000 -4.337749E+0000
  2.931774E+0000 -4.402552E+0000
  2.650156E+0000  3.389828E+0000
 -2.108805E+0000  3.284197E+0000
 -9.778175E-0001 -4.672727E+0000
  1.092191E+0000 -2.015464E+0000
  3.024907E+0000  2.218669E+0000
 -3.292559E+0000  7.329669E-0001
 -7.332879E-0001 -3.398497E+0000
  1.967188E+0000 -2.318037E+0000
  3.355279E+0000  7.966732E-0001
  1.910115E-0001  2.501578E+0000
 -3.247794E+0000 -7.256251E-0001
  2.688430E+0000 -3.297094E+0000
  1.529393E+0000  2.525020E+0000
 -7.088674E-0001  5.985194E+0000
 -1.027785E+0000 -4.387916E+0000
  1.200290E+0000 -1.242925E+0000
  1.788105E+0000 -8.668411E-0001
  1.553282E+0000  1.339790E+0000
 -2.166079E+0000  5.347729E-0001
  5.911132E-0001 -1.715396E+0000
  1.791810E+0000 -1.373382E+0000
  9.410137E-0001  1.514660E+0000
 -1.903708E+0000 -3.037003E-0001
  1.407957E+0000 -1.703736E+0000
  1.234716E+0000 -5.597518E-0001
 -4.238134E-0001  2.356196E+0000
 -7.871926E-0001  9.869182E-0001
  8.828074E-0001 -2.381044E+0000
 -1.683300E+0000 -1.086636E+0000
  2.722245E+0000  1.212802E-0002
 -1.093817E+0000  8.437820E-0001
 -1.377259E+0000 -1.710778E+0000
  1.314729E+0000  2.038306E-0001
  1.105076E+0000  8.207477E-0002
 -9.755415E-0001  4.366676E-0001
 -3.673651E+0000  8.004141E-0001
  3.752212E+0000 -2.457946E+0000
  4.014262E-0002  1.704122E+0000
  5.926149E-0001  2.902054E+0000
 -2.150587E+0000  5.051089E-0001
  1.611600E-0001 -1.390515E+0000
  2.491082E+0000 -2.638048E+0000
 -1.750043E+0000  2.812231E+0000
  2.468907E+0000 -9.117831E-0001
 -3.814532E+0000 -4.891909E-0002
  1.688713E+0000 -3.548683E+0000
  6.701539E-0002  7.639591E-0001
  8.963182E-0001  5.225258E+0000
 -4.097099E+0000 -1.747659E-0001
 -9.815730E-0001 -1.807240E+0000
  1.950408E+0000 -7.027572E-0001
 -1.788335E+0000  2.472807E+0000
  5.960490E-0001 -8.234994E-0001
 -4.839565E-0001 -5.510660E-0001
  1.906444E+0000 -9.777199E-0001
  7.298640E-0001  2.911534E+0000
 -3.351301E+0000  1.173643E+0000
  1.959429E+0000 -1.804192E+0000
  2.192545E+0000  1.621878E+0000
 -2.404888E+0000  2.034900E+0000
 -5.414875E-0001  3.776324E-0001
 -5.100236E-0001 -1.159683E+0000
  1.334053E-0001 -4.934945E-0001
  1.186138E+0000 -1.711887E+0000
 -4.274149E-0001  9.583452E-0001
  2.923886E+0000 -3.613477E-0001
 -1.535228E+0000  1.035390E+0000
 -5.257791E-0001  1.012384E+0000
 -8.471457E-0001 -2.245592E+0000
  3.948857E+0000 -3.574836E-0001
  1.363177E-0001  4.069687E+0000
 -2.103557E+0000 -5.999848E-0001
  1.056507E+0000 -4.433286E+0000
  4.171272E+0000  1.071886E+0000
 -2.484441E+0000  6.651308E+0000
 -3.296813E+0000 -1.782137E+0000
  4.558186E-0001 -6.798131E+0000
  6.312912E+0000  1.257363E+0000
 -7.228447E-0001  6.275929E+0000
 -6.716600E+0000 -1.713920E+0000
  1.743537E+0000 -5.734420E+0000
  3.805449E+0000  1.514464E+0000
 -2.064500E+0000  4.466038E+0000
 -4.464825E+0000 -3.537928E-0001
  1.859925E+0000 -3.749436E+0000
  3.397438E+0000 -6.070389E-0001
 -9.705435E-0001  4.833498E+0000
 -2.017193E+0000 -1.133112E+0000
 -7.969739E-0001 -3.247690E+0000
  2.568428E+0000  7.333054E-0001
 -3.824963E-0001  2.960911E+0000
  5.333711E-0001 -7.669643E-0001
 -1.958923E+0000 -6.065959E-0002
 -9.999026E-0001 -4.371913E-0001
  2.911240E+0000 -2.840827E-0001
 -2.297735E+0000  1.922375E-0001
 -3.956434E-0001 -2.107623E+0000
  1.754335E+0000  1.965416E-0001
  2.203930E+0000 -1.428857E+0000
 -1.193219E+0000  7.295439E-0001
  7.183071E-0001 -1.235859E+0000
 -1.451197E+0000  1.650211E+0000
 -7.324691E-0001 -6.979161E-0001
  1.361042E+0000 -8.439759E-0001
  1.079078E+0000  1.001916E+0000
 -9.770608E-0001  1.481235E+0000
  6.230594E-0003 -1.023270E+0000
  6.708244E-0001 -1.616044E+0000
  1.730734E+0000 -2.005020E+0000
 -1.487760E+0000  2.201176E+0000
 -1.312570E+0000 -1.550476E+0000
 -1.360121E+0000 -1.280093E+0000
  3.873810E+0000 -1.537206E+0000
 -2.683031E+0000  2.719902E+0000
 -1.232523E+0000  1.418844E+0000
  9.257904E-0001 -1.165133E+0000
 -1.804326E+0000  4.161508E-0001
  3.683396E+0000 -1.557702E+0000
 -2.995875E+0000  2.947262E+0000
  7.685902E-0001  1.641289E+0000
 -5.688316E-0001 -8.475493E-0001
  7.564807E-0002 -1.786924E+0000
  1.728134E+0000 -2.076486E+0000
  8.632646E-0001  2.041660E+0000
 -2.864597E+0000  6.376418E-0001
  3.416477E-0001 -4.578755E+0000
  2.589737E+0000  1.510896E+0000
  7.468408E-0001  2.060658E+0000
 -3.215790E+0000 -2.249021E+0000
  7.367006E-0001 -1.354860E+0000
  1.875761E+0000  4.139950E-0001
 -7.302799E-0001  2.135027E+0000
 -3.517474E+0000  1.929885E-0001
  1.925528E+0000 -2.960600E+0000
  2.476153E+0000  8.658114E-0001
  7.690954E-0001  1.280064E+0000
 -2.632923E+0000 -8.672087E-0001
  1.442730E+0000 -4.080931E+0000
  7.529393E-0001 -5.898878E-0001
  2.758622E+0000  1.818206E+0000
 -1.154284E+0000  2.182770E+0000
 -2.483361E+0000  1.739703E+0000
  1.949422E+0000 -7.938451E-0001
 -1.844031E-0001 -4.374481E-0001
 -3.134353E-0001  9.334801E-0001
 -1.043220E-0001 -2.130351E+0000
  2.032413E+0000 -1.804582E+0000
 -1.710325E+0000  1.236092E+0000
  1.686831E+0000 -2.203961E+0000
 -1.785493E-0001 -2.218701E-0001
 -8.145322E-0001 -9.881112E-0001
 -6.196451E-0001 -2.516001E+0000
  5.460300E-0001  1.510018E+0000
  1.843229E+0000  5.835405E-0001
 -5.250313E+0000  2.354481E+0000
  1.558511E+0000 -3.786251E+0000
  2.376433E+0000  4.076086E-0004
  1.477670E-0001  4.141559E+0000
 -8.949435E-0001  1.251954E+0000
 -1.009572E+0000 -1.695097E+0000
 -1.966653E-0001  9.632161E-0001
 -9.694904E-0001  1.716348E+0000
 -4.347553E+0000  7.993742E-0001
  2.242553E+0000 -3.403949E+0000
 -1.732678E+0000  3.815771E+0000
  2.474952E+0000 -9.100465E-0001
 -4.089152E+0000 -9.941035E-0001
  3.055790E+0000 -2.819650E-0001
 -4.808112E-0001  3.260191E-0001
 -3.707990E+0000  2.382747E-0001
  2.317789E+0000 -2.492958E+0000
  1.953624E-0001 -1.272781E-0001
  1.721138E-0001  3.885340E-0001
 -2.285241E+0000  1.163329E+0000
 -1.712493E+0000 -9.987003E-0001
  1.075712E+0000  6.426585E-0001
  8.235350E-0001  8.115730E-0002
  1.437417E+0000 -7.017260E-0001
  6.227921E-0001  3.411797E+0000
 -1.031758E+0000 -3.494012E-0002
  6.528418E-0001 -3.317524E+0000
  3.650989E+0000  1.603192E+0000
 -1.345399E-0001  1.947771E+0000
 -4.184969E-0001 -8.746128E-0001
 -8.034234E-0001 -2.137540E+0000
  6.831381E-0001 -2.747245E-0001
  7.627429E-0001  8.542234E-0001
 -1.830394E+0000 -1.994858E-0001
  6.833565E-0001 -3.772474E-0001
  8.076437E-0002  6.540462E-0001
 -3.799297E-0002  8.649246E-0001
  6.192266E-0001  2.364132E+0000
 -2.448634E+0000 -3.288262E+0000
  1.043191E+0000 -2.582245E+0000
  3.345369E+0000  1.272904E+0000
 -1.898681E+0000  3.291693E+0000
 -2.880108E+0000 -2.149046E+0000
  3.985003E-0001 -8.431568E-0001
  3.920665E+0000 -1.188442E+0000
 -2.323378E+0000  1.645765E+0000
 -1.467679E+0000 -1.995038E+0000
  2.952799E+0000 -2.389052E+0000
 -3.140121E-0001  1.100263E+0000
 -1.025413E+0000  2.652395E+0000
 -1.233538E+0000 -1.020384E+0000
 -3.556113E-0001  9.753695E-0001
  2.147368E+0000 -3.731557E+0000
 -5.099456E-0002  3.707964E+0000
 -1.290864E+0000  2.183012E+0000
 -2.923262E-0001 -1.831746E+0000
 -4.747842E-0002 -3.063432E-0003
  1.729404E+0000  2.348716E+0000
 -2.279672E+0000 -8.435844E-0002
 -8.332654E-0001 -1.164680E+0000
  1.318863E+0000 -1.301131E+0000
  3.225344E+0000 -5.090078E-0001
 -2.382540E+0000  5.262021E+0000
 -2.451766E+0000 -2.015259E+0000
 -2.805629E+0000 -1.390490E+0000
  6.047711E+0000 -3.194904E-0001
  7.605454E-0001  2.437697E+0000
 -3.225895E+0000  1.830023E+0000
  2.703053E-0001 -3.428393E+0000
  4.447954E-0001 -7.091117E-0001
  7.326628E-0001  2.518225E+0000
 -4.935232E+0000  3.136229E-0002
 -4.180855E-0001 -3.531621E+0000
  1.364554E+0000  8.705172E-0001
  2.534100E+0000  1.219105E+0000
 -4.244429E+0000  3.173978E-0001
 -2.105233E-0001 -8.865227E-0001
  1.680994E+0000 -2.205834E+0000
 -9.333474E-0001  2.971259E+0000
  3.464229E+0000  1.084863E+0000
 -1.807350E+0000  1.439969E+0000
  1.304031E+0000 -1.305206E+0000
  1.047534E+0000  3.995055E-0001
 -2.057144E+0000  3.364211E+0000
 -2.207444E+0000 -4.397187E+0000
  1.946793E+0000 -7.738467E-0001
  3.953199E+0000  1.663563E+0000
 -3.972061E+0000  4.566753E+0000
 -9.527764E-0001 -1.620093E+0000
 -6.254569E-0001 -4.539019E-0001
  6.921884E-0001  1.118142E+0000
 -1.611789E+0000  3.268842E-0001
 -1.352911E+0000 -4.224416E+0000
  1.729625E+0000 -1.847119E+0000
  3.107175E+0000  2.994848E+0000
 -2.956536E+0000  2.595104E+0000
 -1.516327E+0000 -2.180244E+0000
  7.693792E-0001 -2.200807E+0000
  4.191055E+0000  2.554088E+0000
 -1.985791E+0000  3.726449E+0000
 -3.389601E+0000 -2.269682E+0000
  2.002672E+0000 -4.529136E+0000
  3.304909E+0000  4.301933E+0000
 -3.090136E+0000  2.710357E+0000
 -4.626356E+0000 -3.034252E+0000
  4.214682E+0000 -3.840930E+0000
  3.729196E+0000  3.567867E+0000
 -3.807357E+0000  2.458762E+0000
 -4.699103E-0001 -4.021119E+0000
  1.068226E+0000 -7.866540E-0001
  4.346474E+0000  5.538014E-0001
 -5.096432E+0000  1.202257E+0000
  3.802454E-0001 -3.141732E+0000
  1.434152E+0000 -2.299033E+0000
 -5.853145E-0001  4.322657E+0000
 -8.697086E-0001  4.898131E-0001
 -1.233633E+0000 -2.214256E+0000
  8.388262E-0001 -1.982007E+0000
  1.564896E+0000  8.317653E-0001
  6.609878E-0001  4.637099E+0000
 -3.895184E+0000 -2.807729E-0001
  1.188809E+0000 -4.083729E-0001
  8.950135E-0002 -5.792406E-0001
 -1.491805E+0000  1.204398E+0000
 -7.819970E-0001 -1.488965E-0001
  9.041219E-0001 -1.058320E+0000
 -1.511106E+0000  3.739260E+0000
 -1.913357E+0000 -1.848746E+0000
  6.561061E-0001 -9.287863E-0001
  3.509337E+0000  1.937804E+0000
 -2.916698E+0000  1.597181E+0000
 -2.003713E-0001 -3.085407E+0000
  1.190438E+0000 -2.684106E+0000
 -3.541046E-0001  4.571748E+0000
 -3.383580E+0000  2.044026E+0000
  1.498522E+0000 -4.897833E+0000
  8.346981E-0001  1.282183E+0000
  1.512122E+0000  1.051304E+0000
 -1.265996E+0000  1.360088E+0000
  6.638311E-0001 -1.112722E+0000
 -6.842543E-0001 -1.295996E+0000
  3.165177E+0000  2.605714E-0001
 -6.213190E-0001  9.909958E-0001
 -3.776607E+0000 -1.044019E+0000
 -1.033526E+0000 -3.519685E+0000
  4.743705E+0000  3.729494E-0001
  3.256568E-0001  7.333638E-0001
 -1.342740E+0000  4.669857E-0001
 -1.123142E+0000 -3.192147E+0000
  1.412818E+0000 -9.185718E-0001
  9.111799E-0001  3.459878E+0000
  4.174748E-0001 -4.119309E+0000
 -4.427372E-0001 -3.299978E-0001
  9.533677E-0001  1.282186E+0000
 -3.938323E-0001 -1.169778E-0001
 -1.360934E+0000 -2.192890E+0000
  2.535209E+0000  1.944893E+0000
  2.693112E+0000  5.048817E-0001
 -3.835172E+0000  1.608114E-0001
  3.698766E+0000 -2.463927E+0000
 -7.077583E-0001 -8.649398E-0001
  2.184706E+0000 -7.704400E-0001
  4.750823E-0001  1.444995E+0000
 -1.859192E-0001 -1.337596E+0000
 -7.370554E-0001 -1.086498E+0000
 -8.836336E-0001 -2.230252E-0001
  2.104594E+0000 -1.248367E+0000
 -3.002822E+0000  1.303981E-0001
  1.130052E+0000 -2.607499E+0000
 -7.267136E-0001  3.446827E+0000
 -5.981740E-0001  2.393677E-0001
 -2.425261E+0000  1.363867E-0001
  1.196512E+0000  1.903800E-0001
  6.712966E-0001 -2.195793E-0001
  2.939870E+0000 -1.107359E+0000
  1.402721E+0000  9.608694E-0001
 -4.029699E+0000  5.441376E-0001
  6.525836E-0001 -1.317006E+0000
  3.052472E+0000 -7.806261E-0002
 -1.336442E+0000  2.052287E+0000
 -2.486371E+0000  1.179883E+0000
 -1.933234E+0000 -4.891240E+0000
  4.585304E+0000 -1.097296E+0000
  2.940297E+0000  4.793961E+0000
 -5.255869E+0000  5.415834E+0000
 -1.227165E+0000 -7.728541E+0000
  2.399285E+0000 -1.803564E+0000
  3.684935E+0000  6.765329E+0000
 -3.463417E+0000  1.484708E+0000
 -4.601280E+0000 -5.152685E+0000
  4.438650E+0000 -2.048551E+0000
  4.022056E+0000  6.755898E+0000
 -5.726888E+0000  4.308148E+0000
 -2.001543E+0000 -5.095481E+0000
  3.602483E+0000 -3.986199E+0000
  1.227221E+0000  3.902007E+0000
 -1.523587E+0000  8.221760E-0001
 -1.753582E+0000 -2.080270E+0000
  6.005918E+0000 -2.041621E+0000
 -1.915878E-0001  3.487865E+0000
 -7.176760E-0001  3.166402E-0001
 -1.417733E+0000 -3.639308E+0000
  2.540377E+0000 -1.422049E+0000
  1.399268E+0000  3.500008E+0000
 -1.329421E+0000  1.983987E+0000
 -2.152118E+0000 -2.503122E+0000
  2.544534E+0000  1.435180E+0000
  9.043140E-0002  4.030258E+0000
 -1.591012E+0000 -9.441370E-0001
 -2.690707E+0000 -2.408029E+0000
  4.576504E+0000 -2.808148E+0000
  2.353098E-0002  3.320991E+0000
 -2.335809E-0001  4.359117E-0001
 -9.132365E-0001 -8.709334E-0001
  2.187995E+0000 -2.876236E+0000
  2.966426E+0000  3.852809E+0000
 -9.652541E-0001  2.848949E+0000
 -2.604458E+0000  1.247580E+0000
  4.525798E-0001 -3.753321E+0000
  3.850897E+0000 -1.277950E+0000
  6.044063E-0003  5.699667E+0000
 -5.394384E+0000  2.172477E+0000
  1.881912E+0000 -4.226068E+0000
  2.855550E+0000  3.985700E+0000
 -9.357250E-0001  2.560012E+0000
 -3.710117E+0000  2.559017E-0001
  2.090189E+0000 -1.722976E+0000
  4.479150E-0001  2.697378E+0000
 -1.116987E+0000  2.078225E+0000
  7.854484E-0001 -1.088806E+0000
 -9.161206E-0001 -7.386175E-0001
  2.412204E+0000 -2.569301E+0000
  4.178124E-0001  2.480940E+0000
 -7.700418E-0001  2.118272E-0001
 -3.610272E+0000 -2.583775E+0000
  2.348998E+0000 -1.666920E+0000
  8.762894E-0001  1.512925E+0000
 -6.498724E-0001  1.455302E+0000
 -4.665504E-0001 -2.707900E+0000
  7.922314E-0001 -9.453035E-0001
  2.281876E+0000  2.799344E+0000
 -5.811075E-0001  9.910593E-0001
 -3.081763E+0000 -5.131344E-0001
  2.219340E+0000 -2.954698E+0000
  1.691096E+0000  3.028120E+0000
 -8.381417E-0002  2.294143E+0000
 -1.101555E+0000 -1.815947E+0000
 -3.681839E-0001  6.236980E-0001
  2.771564E+0000  3.866720E-0002
 -7.836419E-0001  7.385264E-0001
 -8.362089E-0001 -1.274657E+0000
 -1.628558E-0001  4.205559E-0001
  2.202921E+0000  1.080973E+0000
 -2.264680E+0000 -6.781763E-0001
 -1.644954E-0001 -2.576715E+0000
  1.571082E-0001  2.195759E+0000
  6.138872E-0001  3.366750E+0000
 -2.754031E+0000  2.086078E+0000
 -2.960447E+0000 -3.278107E+0000
  4.338931E+0000 -3.781621E-0002
  4.579428E-0001  4.491924E+0000
 -4.537483E-0001 -1.258630E+0000
 -1.416861E+0000 -3.116710E+0000
  5.179724E+0000  5.993424E-0001
 -1.745712E-0001  5.777549E+0000
 -5.690907E+0000  1.114704E-0001
  2.040897E+0000 -4.842212E+0000
  2.817387E+0000  1.383391E+0000
 -1.565337E+0000  3.305545E+0000
 -3.616669E+0000 -4.272841E+0000
  3.567848E+0000 -2.285409E+0000
  1.097125E+0000  1.591922E+0000
 -2.013825E+0000  2.951331E-0001
 -1.032268E-0001 -1.477379E+0000
  1.360020E+0000 -2.740751E+0000
  4.689225E-0002  5.661313E-0001
  1.212304E+0000 -3.083172E-0001
 -2.966867E+0000  1.685123E+0000
  1.597547E+0000 -2.581828E+0000
 -2.047470E-0002 -8.437498E-0001
 -5.347573E-0001  2.651365E+0000
 -5.876004E-0001  2.402619E+0000
 -2.894483E+0000 -2.669813E+0000
  2.115400E+0000 -4.612318E+0000
  2.947212E+0000  2.755104E+0000
 -3.839560E-0001  4.600372E+0000
 -3.542034E+0000 -1.953018E+0000
  7.537695E-0001 -3.593990E+0000
  3.866267E+0000 -1.482708E+0000
 -4.309377E-0001  3.716752E+0000
 -2.968715E+0000  2.939391E-0001
  2.650899E+0000 -1.478519E+0000
 -1.687212E+0000 -3.074606E+0000
  2.098025E+0000 -4.362981E-0001
  1.065699E+0000  9.656543E-0001
 -1.579788E+0000  3.015078E+0000
 -9.011742E-0001 -1.076975E+0000
 -3.118447E-0001 -1.579174E+0000
  4.768939E-0001  6.324733E-0001
  9.344696E-0001  2.627219E-0001
  3.776676E-0001  1.620785E-0001
 -1.320898E+0000 -4.115879E-0001
  1.523531E+0000 -1.192554E-0001
 -1.050488E+0000 -1.374974E-0002
  1.017305E+0000 -1.225816E-0001
  1.097743E+0000 -1.904639E+0000
  6.941237E-0001  5.549455E-0002
 -3.101167E-0001  1.163506E+0000
  7.333243E-0001  9.492768E-0001
  5.324365E-0002  1.932839E+0000
 -1.557511E+0000 -1.210903E+0000
 -1.965139E+0000 -1.093481E-0001
  2.118930E+0000 -1.951140E+0000
 -2.870099E-0001  4.135559E-0002
 -2.116421E+0000 -4.803831E-0002
  1.741862E+0000  1.373230E+0000
 -2.762267E+0000 -5.706986E-0001
 -9.209365E-0001 -1.502651E+0000
  1.705276E+0000 -1.423052E+0000
  1.749031E+0000  4.185484E-0001
 -4.794847E-0001  2.947079E+0000
 -2.852582E+0000 -1.153822E+0000
  7.200124E-0001 -1.545389E+0000
 -6.580532E-0001  6.865171E-0001
  1.823840E+0000 -2.732223E-0001
 -3.258513E+0000  2.335752E+0000
  2.030305E+0000  5.631219E-0002
  1.926433E+0000 -1.356837E+0000
  2.136172E+0000  1.202014E+0000
 -1.211333E-0001  9.474944E-0001
 -4.832241E+0000  8.369262E-0001
  2.965614E+0000 -3.023099E-0001
  1.728801E+0000  2.213572E+0000
 -3.858059E-0002 -1.463158E+0000
 -1.369639E+0000 -1.665932E-0001
  4.267915E+0000  7.778484E-0001
 -2.223034E+0000  7.044654E-0001
 -3.332313E-0001  1.299387E+0000
  1.353416E+0000  2.842392E+0000
 -2.446083E+0000  1.301703E+0000
 -1.847716E+0000  2.651644E-0002
  3.645851E+0000 -2.808329E+0000
 -9.089141E-0001  2.077569E+0000
  6.575243E-0001  7.242525E-0001
 -1.889633E+0000 -9.826733E-0002
  1.100287E-0001 -1.255017E+0000
  1.835649E-0001  3.281567E-0001
 -1.397170E+0000  2.203891E-0001
 -1.788968E+0000 -2.861892E-0001
  1.541437E+0000 -3.331156E+0000
  3.273417E-0001 -7.295929E-0001
  2.571179E-0001  1.192432E+0000
  1.233909E-0001  1.035749E-0001
 -3.912115E-0001 -1.862518E+0000
  1.957896E+0000 -1.547706E+0000
 -1.510093E+0000  1.055834E+0000
 -2.168703E+0000  6.125781E-0001
 -1.121467E+0000 -2.026878E+0000
 -3.276336E-0001  5.694200E-0001
  4.067834E+0000  1.333655E+0000
 -2.733394E+0000  4.421753E+0000
 -2.399318E+0000 -3.211501E+0000
 -2.844099E-0001 -4.424182E+0000
  1.144925E+0000  1.288626E+0000
 -2.533690E-0001  4.478375E-0001
 -1.478521E+0000  8.821711E-0001
  1.133032E-0001 -7.576751E-0001
 -6.839105E-0001  2.364539E-0001
  1.424882E+0000  2.091344E-0001
 -1.864460E+0000  3.548345E+0000
 -1.416910E+0000 -2.710521E+0000
  1.595486E-0001 -2.211694E+0000
  3.297494E+0000  2.903763E+0000
 -8.780070E-0001  1.345462E+0000
 -1.986701E+0000 -3.071780E+0000
  3.080551E+0000  5.246165E-0001
  6.046373E-0002  3.070662E+0000
 -2.764080E+0000 -6.455850E-0001
  2.051284E+0000 -3.181030E+0000
  2.628752E+0000 -2.203274E+0000
  4.388258E-0001  5.808909E+0000
 -4.168157E+0000 -2.708132E+0000
  4.145983E-0001 -1.178258E+0000
  4.806430E-0001  1.129759E+0000
 -9.675126E-0001  3.635920E+0000
  9.651482E-0001 -2.251892E+0000
 -3.757459E+0000 -2.589192E+0000
  2.769143E+0000  4.049758E-0001
  1.446504E+0000  6.208238E-0001
  6.643316E-0001 -5.782314E-0001
 -1.798042E+0000 -1.508396E+0000
  7.652091E-0001 -1.654193E+0000
  2.401656E+0000  1.303573E+0000
 -1.095689E+0000 -5.320099E-0001
 -2.070960E+0000 -3.202876E-0002
  3.493922E+0000 -1.429071E+0000
  1.764222E-0001  3.157161E+0000
  4.677147E-0001  3.412020E-0001
 -4.057349E+0000  1.994882E-0001
  1.832395E+0000 -1.923003E+0000
  2.102751E+0000  1.037306E+0000
  7.342272E-0001  2.878471E+0000
 -9.155076E-0001 -1.445173E+0000
  8.802487E-0001 -3.450813E+0000
  1.298883E+0000  1.387062E+0000
  4.102572E-0001  1.205343E+0000
 -1.449465E+0000  1.100588E+0000
 -1.831898E+0000 -4.211803E+0000
  9.616047E-0001 -1.533503E+0000
  3.675522E+0000  2.024708E+0000
 -3.248547E+0000 -3.702498E-0001
 -1.659647E+0000 -7.402986E-0001
 -1.306644E-0001 -2.404684E+0000
  9.898116E-0002  2.362574E+0000
 -1.219098E+0000  2.747433E+0000
 -7.447410E-0001 -2.552117E+0000
  1.958124E+0000 -2.559208E+0000
  7.156087E-0001  7.845104E-0001
  4.962925E-0002  2.473055E+0000
 -4.518867E+0000 -1.594277E+0000
  1.233000E+0000 -3.851904E-0001
  1.295997E+0000  1.879938E+0000
 -1.223288E+0000  1.576203E+0000
 -8.522732E-0001 -7.932765E-0001
  1.979356E+0000 -1.517284E+0000
  1.494559E+0000 -1.889223E-0001
  9.389653E-0001  4.388282E+0000
 -1.137078E+0000 -1.065951E+0000
  8.002713E-0001 -2.442584E+0000
  2.867779E+0000  4.529377E-0001
 -3.740650E-0001  5.210333E+0000
 -2.832677E+0000 -1.357601E+0000
  8.501264E-0002 -2.302042E+0000
  4.465789E+0000 -4.185686E-0002
 -1.557682E+0000  1.878014E+0000
 -3.854387E+0000 -7.812751E-0001
 -5.294555E-0001 -3.263096E+0000
  4.102288E+0000  8.942426E-0001
 -3.545951E-0001  1.915348E+0000
 -3.591821E+0000 -1.236849E-0001
  2.581375E+0000 -3.068608E+0000
 -1.548553E-0001 -2.970698E+0000
  2.723785E+0000  2.390859E+0000
 -9.094470E-0001  3.167821E+0000
 -1.622777E+0000 -3.065773E+0000
 -3.354336E-0001 -1.265745E+0000
  2.224146E+0000  2.508426E+0000
 -2.480258E+0000  1.754304E+0000
 -4.139477E+0000 -9.497734E-0001
  1.425635E+0000 -3.121426E+0000
  2.830140E+0000  3.497308E-0001
 -1.484986E+0000  1.741384E+0000
 -2.965424E+0000 -3.552778E-0001
  6.103635E-0002 -3.883173E+0000
  1.384301E+0000 -1.692808E+0000
  1.134751E-0001  3.518914E+0000
 -7.086431E-0001  1.635281E+0000
 -2.360306E+0000 -1.667389E+0000
  1.722293E+0000 -3.054506E-0001
  1.228689E+0000  2.356614E+0000
 -5.212883E-0001  2.009789E+0000
 -3.245882E+0000 -5.108958E-0001
 -2.098286E-0001 -3.223629E+0000
  3.500294E+0000  5.085279E-0001
 -1.205409E+0000  4.434479E+0000
 -2.791838E+0000 -1.800047E+0000
 -3.545991E-0001 -2.972515E+0000
  2.535142E+0000  2.865840E+0000
  5.842023E-0001  2.260265E+0000
 -2.953089E+0000 -2.092954E+0000
  2.557317E+0000 -3.785353E+0000
  4.450075E+0000  1.971727E+0000
 -3.022992E+0000  4.199300E+0000
 -4.481568E-0001 -1.276008E+0000
  2.929470E+0000 -3.691451E+0000
  5.698820E-0001  1.143856E+0000
 -4.831324E-0001  5.119354E-0001
 -2.108248E+0000 -1.184754E+0000
  2.125894E+0000  4.353163E-0001
  2.848049E+0000  1.349968E+0000
 -1.638902E+0000  6.459703E-0001
  1.624558E+0000 -1.361207E+0000
 -6.181849E-0001  1.467568E+0000
  1.546901E-0001 -1.545446E-0001
 -1.742718E+0000  1.455454E+0000
  6.173753E-0002 -1.257689E+0000
 -1.470354E-0001 -9.378398E-0001
  2.764942E+0000  2.467646E+0000
 -2.536036E+0000 -2.383183E+0000
  1.038975E-0002 -2.856252E+0000
  5.249897E+0000  1.415538E-0001
 -3.871248E+0000  2.770343E+0000
 -4.975657E+0000 -2.404664E+0000
  4.441250E+0000 -4.450213E+0000
  1.612712E+0000  1.944407E+0000
 -1.098237E+0000  4.322280E+0000
 -1.370771E+0000 -1.185759E+0000
  1.397210E+0000 -1.533850E-0001
  1.360895E+0000 -1.059520E-0001
 -2.300575E+0000  2.270858E+0000
  1.511626E+0000 -7.485971E-0001
 -2.813410E+0000 -7.521273E-0001
  3.960575E-0001 -5.193757E-0001
  6.607120E-0002  1.190865E-0001
 -2.124149E-0001  8.702247E-0001
  9.953038E-0001 -6.563772E-0001
 -1.673529E+0000  2.417411E-0001
  7.622737E-0001  8.810330E-0002
 -8.647757E-0001  5.210820E-0002
  2.814819E+0000 -1.666659E+0000
  5.218614E-0001 -1.259298E+0000
 -1.226581E+0000  3.282352E-0001
 -5.224680E-0002  5.372838E-0002
 -6.040892E-0001  1.301213E+0000
  2.506705E-0001  7.904567E-0001
 -3.237736E+0000 -9.947432E-0001
  2.442334E+0000 -2.560441E+0000
  2.705402E-0002  3.306338E+0000
 -3.394698E+0000  2.237871E+0000
  7.896806E-0001 -3.759996E+0000
 -4.592150E-0001  8.650978E-0002
  3.259332E+0000  1.116387E-0001
 -3.663122E+0000  3.213573E+0000
  1.018764E+0000 -1.789795E+0000
 -1.163631E+0000 -2.600841E+0000
  2.719938E+0000 -4.726036E-0001
  8.497634E-0001  1.108606E+0000
 -8.523333E-0001  2.212375E+0000
  4.326275E-0001 -3.023051E+0000
  9.479953E-0002 -2.038837E-0001
  2.212125E+0000 -3.553344E-0001
 -8.336850E-0001 -9.448144E-0001
  1.033196E+0000  2.413779E+0000
 -1.069339E+0000  2.063937E+0000
  1.961438E+0000 -7.324277E-0001
  4.598660E-0001 -2.442387E-0002
  2.011711E+0000 -1.576879E+0000
 -1.464200E+0000  1.055514E+0000
 -1.559267E+0000 -1.701587E+0000
  2.787147E+0000 -2.908592E+0000
  1.717492E-0001  7.374177E-0001
  1.052109E+0000 -8.305563E-0001
  9.213019E-0001 -5.844189E-0001
  1.837381E-0001 -8.138675E-0001
 -4.976634E-0001  1.957606E+0000
 -2.278356E-0002  3.563223E-0003
  8.784574E-0001  1.299446E-0001
  1.420234E-0001  5.837000E-0001
 -2.407411E+0000 -8.464469E-0001
  1.121639E+0000 -3.351961E+0000
  8.894677E-0001  2.754627E+0000
 -2.264529E+0000  1.467049E+0000
 -2.430449E-0002 -3.345194E+0000
  8.243092E-0001  1.571740E-0001
  9.219554E-0001  9.401592E-0001
 -6.232320E-0001 -5.261707E-0002
 -8.252899E-0001  7.565687E-0001
  2.227968E+0000 -1.061089E+0000
 -1.386788E+0000  8.737601E-0001
  3.691375E+0000  4.951161E-0001
 -6.675975E-0001  3.467552E+0000
 -3.484014E+0000  7.035793E-0001
 -7.474477E-0001  3.378987E-0001
  1.391856E-0001  7.639059E-0001
 -2.411924E+0000  9.844062E-0001
  1.217746E-0001 -3.572920E+0000
  1.900353E+0000 -1.499535E+0000
  6.862207E-0001  6.064656E+0000
 -9.119758E-0001  2.916015E+0000
 -6.204208E+0000 -3.281788E+0000
  3.155509E+0000 -1.574727E+0000
  3.337770E+0000  1.820571E+0000
 -1.964852E+0000  3.687430E+0000
 -4.044471E+0000 -4.154917E+0000
  6.181747E+0000 -5.642809E+0000
  2.539780E+0000  3.154150E+0000
 -3.055462E+0000  2.975077E+0000
 -5.301752E-0001 -4.590752E+0000
  4.255267E+0000 -1.979650E+0000
  1.013970E+0000  2.472610E+0000
 -1.336276E+0000 -1.947657E-0001
 -4.713603E-0001 -3.085135E+0000
  4.163038E+0000  1.446979E+0000
 -5.893308E-0001  3.894446E+0000
 -2.686264E+0000 -2.105153E+0000
  1.725341E+0000 -3.102853E+0000
  3.007623E+0000  2.956576E+0000
 -2.999020E+0000  2.956506E+0000
 -3.428675E+0000 -3.724554E+0000
  1.715537E+0000 -2.238913E+0000
  3.958880E+0000  1.058340E+0000
 -2.005189E+0000  2.603283E+0000
 -2.325256E+0000 -6.414874E-0001
  1.176438E+0000 -2.072255E+0000
  3.519799E+0000  1.969630E+0000
 -1.767782E+0000  1.368804E+0000
 -1.881672E+0000 -2.253919E+0000
  4.965867E-0001 -3.394154E+0000
  3.170606E+0000  1.440331E+0000
 -1.366145E+0000  2.726019E+0000
 -2.218899E+0000 -9.613929E-0001
  2.260791E+0000 -4.351679E-0001
  7.663483E-0001  2.120092E+0000
 -9.025704E-0001  2.712253E+0000
  1.262905E+0000 -1.338967E+0000
  1.203961E+0000 -7.369847E-0001
 -1.006722E+0000  4.949396E-0002
  2.202490E-0001  1.217322E+0000
  7.550216E-0001 -2.291227E+0000
  5.545675E-0001  1.924186E+0000
 -4.562368E-0001 -1.699970E-0001
  7.377362E-0001 -9.987019E-0001
 -6.275018E-0001 -1.002240E+0000
  2.705267E+0000 -9.339926E-0001
  1.298254E-0001  3.039397E-0001
 -7.567355E-0001  6.257193E-0001
 -2.321685E+0000 -2.333653E+0000
 -7.023259E-0001 -9.804103E-0001
  2.875386E+0000  2.619100E+0000
 -2.546086E+0000  1.366474E+0000
 -2.770676E+0000  6.559384E-0001
 -1.799631E+0000 -2.229345E+0000
  2.320791E+0000 -3.297137E+0000
  1.333550E+0000 -1.819823E+0000
  3.376110E-0001  1.913221E+0000
  2.363947E+0000 -7.373639E-0001
 -3.112192E+0000 -1.028931E-0001
 -9.493679E-0001  1.174792E-0002
  2.976792E+0000  1.304908E+0000
 -2.912393E+0000  3.503515E+0000
 -1.057747E+0000 -4.832353E-0001
  2.374223E-0001 -5.133702E-0001
  1.900220E+0000 -4.635793E-0001
  1.351976E+0000  1.326255E+0000
 -8.486622E-0001 -2.350566E-0003
 -1.312685E-0001 -3.072050E+0000
  8.258344E-0001 -9.093474E-0001
  2.572930E+0000  3.292741E-0001
 -1.304543E+0000  1.326523E+0000
 -1.401661E+0000 -3.487040E+0000
  1.371791E+0000 -8.292892E-0001
  1.329337E+0000 -1.505229E+0000
 -7.330659E-0001 -1.042652E+0000
  1.058906E+0000 -8.152126E-0002
 -1.012292E+0000  1.250760E+0000
 -1.116069E+0000 -4.155333E-0001
  2.155571E+0000 -1.519284E+0000
  2.515327E+0000  1.977824E+0000
  1.503022E+0000  9.133654E-0001
 -3.722299E+0000  3.286113E-0001
  8.058628E-0001 -3.302750E+0000
 -1.169140E-0002  1.021115E+0000
 -8.503836E-0001 -1.834533E-0001
 -2.338640E+0000  4.965922E-0001
  2.727836E-0001 -3.373062E+0000
  1.833422E+0000 -9.512839E-0002
  3.173794E+0000  1.666036E-0001
 -2.517120E+0000  1.783374E+0000
  6.863319E-0001 -2.819219E+0000
 -3.868599E-0001 -2.715393E+0000
  3.486472E+0000 -7.154325E-0001
 -1.889421E-0001  7.230304E-0001
 -1.247479E+0000 -8.794249E-0001
  3.027683E-0001 -2.733757E+0000
  2.092975E+0000 -1.624834E+0000
  3.160924E-0001  2.443137E+0000
 -1.540761E+0000  7.534680E-0001
 -1.957570E+0000 -3.391993E+0000
  1.167488E+0000  2.968559E-0001
 -1.859138E-0001  2.111031E+0000
 -1.737939E+0000  1.240027E+0000
 -2.200580E+0000 -5.018192E-0001
  2.058000E+0000 -7.449042E-0001
  7.291595E-0002  3.320205E+0000
 -4.090179E+0000  7.798544E-0001
  1.422219E+0000 -2.567319E+0000
  3.605804E-0001 -3.010520E-0001
  6.511313E-0001 -3.616776E-0001
 -6.368091E-0001  3.597637E-0002
  1.622602E-0001  8.493162E-0001
 -6.673791E-0001  2.610684E-0001
  1.078239E+0000 -2.951258E+0000
  1.995884E-0001  1.065056E+0000
  2.023227E+0000  2.739760E+0000
 -2.403700E+0000  5.701339E-0001
 -9.454456E-0001 -1.864722E+0000
  2.470461E+0000  5.398272E-0001
  1.686786E+0000  3.282168E+0000
 -9.624704E-0001  3.864520E+0000
 -2.183931E-0001 -3.564713E-0001
 -4.268481E-0002 -3.309589E+0000
  3.039150E+0000 -4.548053E-0001
 -3.042668E-0001  4.144633E+0000
 -3.510752E+0000  9.598729E-0001
 -2.835066E-0001 -4.301367E+0000
  1.904822E+0000  1.227909E+0000
  3.096919E+0000  2.320190E+0000
 -5.390930E+0000  1.887462E+0000
 -2.082607E-0002 -2.740820E+0000
  1.962228E+0000 -1.197134E+0000
  8.351193E-0001  9.652295E-0001
  7.544068E-0001  1.538417E+0000
 -1.050104E+0000 -1.507980E+0000
 -7.161686E-0001 -1.473357E+0000
  3.788684E+0000 -2.028811E+0000
 -1.851369E+0000  5.050987E+0000
  1.588138E-0001 -8.316081E-0001
 -6.306039E-0001 -9.867046E-0001
  2.023917E-0001 -1.544384E+0000
  2.620204E+0000  1.661648E+0000
 -2.024029E+0000  4.183065E+0000
 -2.546982E+0000 -2.124281E+0000
  6.125714E-0001 -3.321959E+0000
  3.729239E+0000  9.355960E-0001
 -1.258850E+0000  3.826028E+0000
 -3.471677E+0000 -1.746384E+0000
 -9.071196E-0001 -2.523822E+0000
  3.408242E+0000 -3.687685E+0000
  5.563828E-0001  1.974627E+0000
 -1.894972E+0000  4.576039E-0001
 -1.768071E-0001 -4.580329E+0000
  1.535713E+0000 -1.150897E+0000
  2.498763E+0000  1.704757E+0000
 -2.365752E+0000  1.403414E+0000
 -2.436165E+0000 -6.976854E-0001
  1.640841E+0000 -3.111715E+0000
  1.703870E+0000  1.541937E+0000
 -7.428572E-0001  4.387493E+0000
 -7.345108E-0001 -2.578636E+0000
  9.882466E-0001 -1.564789E+0000
  3.885917E+0000  6.519976E-0001
 -3.505124E+0000  2.048389E+0000
 -1.355553E+0000 -1.333221E+0000
  1.446320E+0000 -2.130182E+0000
  1.968649E+0000 -1.052424E-0001
  2.126359E+0000  1.499621E+0000
 -3.447621E+0000  8.068828E-0001
  7.146907E-0001 -1.593491E+0000
 -7.827126E-0001  1.396499E-0001
  1.404553E+0000 -3.771570E-0001
  7.848126E-0001  4.798760E-0001
  1.069588E+0000  5.142054E-0001
 -2.622401E+0000  3.197238E+0000
  1.432728E+0000 -2.677068E+0000
 -2.573259E+0000  8.051871E-0001
  3.603914E+0000  2.672617E-0001
 -1.079031E+0000  2.843521E+0000
 -2.699812E+0000  5.280716E-0001
 -1.469213E-0001 -2.025969E+0000
  3.041592E+0000 -2.839502E+0000
  1.537262E+0000  4.910404E+0000
  5.631941E-0001  3.940974E+0000
 -3.463806E+0000 -3.423624E+0000
  1.206176E+0000 -3.703808E+0000
  4.651393E+0000  7.466953E-0001
 -2.628340E+0000  5.771002E+0000
 -2.783526E+0000 -3.677371E+0000
  5.644037E-0001 -2.780929E+0000
  5.288124E+0000  1.681162E+0000
 -9.157338E-0001  4.509603E+0000
 -4.701775E+0000 -1.941330E+0000
  1.084894E+0000 -4.605927E+0000
  1.609361E+0000 -5.011374E-0001
  2.330258E+0000  2.962737E+0000
 -3.938289E+0000  1.958863E-0001
  2.552913E+0000 -2.454247E+0000
  2.448604E+0000 -9.680869E-0003
  1.079939E+0000  1.800882E-0001
 -2.434560E+0000  2.255099E+0000
  5.568366E-0001  6.739164E-0001
  8.048373E-0001 -1.772723E+0000
  2.623148E-0001 -2.743584E-0001
  2.316273E+0000 -6.892349E-0003
 -9.789634E-0001 -7.796370E-0001
  1.613958E+0000 -1.111610E-0001
 -3.863653E-0001  2.467780E+0000
 -2.479141E+0000  5.175785E-0001
 -5.169168E-0001 -1.355790E+0000
  7.263546E-0001 -2.430504E-0001
 -5.603169E-0001  2.250848E+0000
 -1.186380E+0000 -9.954792E-0001
  2.614081E+0000 -2.441847E+0000
 -4.631488E-0001  9.623778E-0001
 -7.495170E-0001  1.415036E+0000
 -7.073892E-0001 -1.738740E+0000
 -9.376885E-0001 -1.224761E-0001
 -3.729287E-0001 -3.076494E-0001
 -3.134347E-0001  8.497588E-0001
 -1.476372E+0000 -6.246084E-0001
 -1.103383E-0001  7.732686E-0001
 -2.464233E-0001 -4.046792E+0000
  6.750987E-0002  1.610257E+0000
  5.888954E-0001  3.084811E+0000
 -3.327893E+0000 -2.091608E+0000
 -1.748473E+0000 -1.234533E+0000
  2.035113E+0000 -1.623062E+0000
  8.716864E-0001  9.366934E-0001
 -9.446432E-0001  1.606350E+0000
 -2.070910E+0000 -7.798878E-0001
  1.699456E+0000 -3.756715E+0000
  1.886016E+0000 -4.696329E-0002
 -1.757833E+0000  2.326544E+0000
 -1.370247E+0000  5.565877E-0001
 -1.033678E+0000 -2.640788E+0000
  8.273957E-0001  1.248875E-0001
  9.889502E-0001  1.271114E+0000
 -1.951186E+0000 -1.531008E+0000
  8.039104E-0001 -1.810963E+0000
  1.919912E+0000  4.323165E+0000
  6.619226E-0002 -9.866415E-0001
 -2.995337E+0000 -7.241647E-0002
  7.098704E-0001 -8.408809E-0001
  1.130793E-0001 -6.804883E-0001
 -4.807838E-0001  2.043338E+0000
 -1.128189E+0000 -1.844952E-0001
 -1.741236E+0000  4.523918E-0001
  1.275314E+0000  1.118645E-0002
  1.386896E+0000 -3.033017E-0001
  5.770595E-0002  2.958907E+0000
 -4.660567E+0000  8.728317E-0001
  3.876570E-0001 -2.580807E+0000
  2.635137E+0000 -2.294235E+0000
  2.171795E-0001  2.874762E+0000
 -1.456479E+0000 -1.424539E+0000
 -3.138028E-0001 -7.122434E-0001
  3.046205E+0000  3.584489E-0001
 -1.981800E-0001 -1.731923E+0000
 -3.102600E+0000  1.963427E+0000
  3.657623E-0001  1.097973E+0000
 -6.025277E-0001 -1.988552E+0000
 -2.721972E+0000  5.117586E-0001
  3.546536E+0000  4.408471E-0001
 -7.641571E-0001  5.235046E-0001
 -6.427582E-0001 -1.514504E+0000
  2.227841E+0000 -5.409168E+0000
  7.892423E-0001  3.755011E+0000
  7.278489E-0001  3.508034E+0000
 -1.644093E+0000 -2.092193E+0000
  1.815985E+0000 -2.724783E+0000
  1.948287E+0000  1.976414E+0000
 -8.014338E-0001  2.813903E+0000
 -2.172090E+0000 -2.706778E+0000
  2.323571E+0000 -4.703934E-0001
 -5.498450E-0001  2.182452E+0000
 -3.801396E+0000  1.018025E+0000
  1.306258E-0001 -9.489889E-0001
  4.660737E+0000  1.903733E+0000
 -2.398357E+0000  3.531110E+0000
 -2.611607E+0000 -1.822903E+0000
 -9.356804E-0001 -1.151908E+0000
  3.817208E+0000  6.803422E-0001
 -8.662574E-0001  3.358079E+0000
 -3.412762E+0000  3.566778E-0001
  1.513654E+0000 -1.899566E+0000
  7.499706E-0001  9.598723E-0002
  3.347910E-0001  2.113132E+0000
 -1.334586E+0000 -8.276498E-0001
  1.080889E+0000 -2.091554E+0000
  1.084008E+0000  1.674118E+0000
 -1.984638E+0000  9.509839E-0001
 -2.951880E-0001 -4.363048E+0000
  7.169367E-0001 -1.989544E+0000
  8.561614E-0001  2.306214E+0000
  9.130891E-0001 -7.407754E-0001
 -2.746025E+0000 -1.232396E+0000
 -2.823887E-0001  1.009379E+0000
  2.457796E+0000  8.426488E-0001
 -3.202605E+0000  1.811990E+0000
 -9.092578E-0001 -2.482810E+0000
  1.741980E+0000 -1.866808E+0000
  1.501454E+0000  4.026680E+0000
 -1.461248E+0000  3.943658E+0000
 -3.502479E+0000 -4.804505E+0000
  5.018113E-0001 -2.575794E+0000
  6.014858E+0000  5.452050E+0000
 -3.673248E+0000  3.155778E+0000
 -2.904995E+0000 -2.045596E+0000
  3.817818E+0000 -3.857819E+0000
  2.114860E+0000  3.356133E+0000
 -4.399310E+0000  1.655275E+0000
  7.623000E-0001 -2.899639E+0000
  2.024747E+0000  6.896574E-0001
 -5.928172E-0001  4.065838E+0000
 -2.097942E+0000  9.895724E-0003
 -2.731452E+0000 -1.627632E+0000
  2.773780E+0000 -1.885048E+0000
  4.352153E-0001  2.305366E+0000
 -1.767812E+0000  2.536308E+0000
 -2.293974E+0000 -1.319563E+0000
  1.964551E+0000 -8.375656E-0001
  1.270379E+0000  2.898060E+0000
 -2.012972E+0000  1.751509E+0000
 -1.791016E+0000 -2.485766E+0000
  2.259407E+0000 -7.671034E-0001
  2.142057E+0000  3.198021E+0000
 -3.357717E+0000 -4.212338E-0001
 -4.035350E-0001 -3.376121E+0000
  2.009596E+0000  3.973527E-0001
 -7.512839E-0002  4.942400E+0000
 -3.427129E+0000 -2.406146E+0000
  8.891629E-0002 -3.004354E+0000
  3.872342E+0000  1.723323E+0000
 -3.269662E-0001  3.006563E+0000
 -2.331862E+0000 -1.631156E+0000
 -1.704103E+0000 -1.417363E+0000
  5.440984E+0000  2.941057E-0001
 -4.154698E+0000  1.817901E+0000
 -4.344586E-0002 -2.449436E+0000
 -8.529527E-0001 -2.734425E+0000
  4.244362E+0000  6.566778E-0001
 -6.633551E-0001  2.884232E+0000
 -5.039977E+0000 -1.253109E+0000
  1.350243E+0000 -2.512602E+0000
  2.500683E+0000  1.842333E+0000
 -1.169945E+0000  3.784475E+0000
 -4.062317E+0000 -2.234094E-0001
  1.261913E+0000 -4.897542E+0000
  7.692435E-0001  1.165412E+0000
  2.479967E+0000  1.932379E+0000
 -4.419453E+0000 -6.091407E-0001
 -1.648359E-0001 -3.498062E+0000
  2.255000E+0000  5.660331E-0001
 -5.171701E-0001  4.922944E+0000
 -5.994097E-0001 -1.009317E+0000
 -8.488318E-0001 -1.759843E+0000
  3.362565E+0000  1.243787E-0001
 -1.924571E+0000  3.447550E+0000
 -1.981805E+0000 -2.059922E+0000
  1.668313E+0000 -1.539238E+0000
 -1.908310E-0001  9.839941E-0001
  8.713761E-0002  3.230271E-0001
 -1.716699E+0000  9.361725E-0001
  1.548482E+0000 -3.274722E+0000
  1.864066E+0000  6.046714E-0001
  2.631203E+0000  2.360296E+0000
 -3.214139E+0000  4.625869E-0001
  6.811631E-0001 -4.454246E+0000
  1.499597E+0000 -1.474360E+0000
  8.477885E-0003  3.544318E+0000
 -7.869837E-0001  1.223737E+0000
 -9.828429E-0001 -1.382147E+0000
 -1.460719E-0002 -1.337724E+0000
  8.020167E-0001 -8.312972E-0002
  4.774023E-0001  1.545623E+0000
 -1.537142E+0000  6.339109E-0001
 -1.819849E+0000  4.740221E-0001
  8.800884E-0001  1.410901E+0000
 -1.055763E+0000  4.148359E+0000
 -3.022354E+0000 -1.672681E+0000
 -1.501292E-0001 -2.056223E+0000
  3.901100E+0000 -1.027328E+0000
 -2.164487E+0000  4.124827E+0000
 -2.001152E+0000 -5.815824E-0002
 -1.678944E+0000 -3.830031E+0000
  4.100360E+0000 -3.143767E+0000
  3.525092E+0000  5.327547E+0000
 -3.628846E+0000  4.816401E+0000
 -5.473952E+0000 -2.020546E+0000
  5.621860E+0000 -3.839696E+0000
  1.134924E+0000  3.082777E+0000
 -3.095803E+0000  1.104229E+0000
  9.884695E-0001 -2.980846E+0000
  1.413896E+0000 -2.311301E-0001
  2.503932E+0000  3.813580E+0000
 -4.358700E+0000  1.007952E+0000
 -2.322013E+0000 -2.837498E+0000
  5.629955E+0000 -2.606465E+0000
 -2.960161E+0000  3.776820E+0000
 -1.688001E+0000  7.181263E-0001
 -3.100469E+0000 -4.756834E+0000
  5.225088E+0000 -1.074008E+0000
  1.164229E+0000  4.996016E+0000
 -3.008249E+0000  1.802530E+0000
 -3.820424E+0000 -2.553176E+0000
  3.586284E+0000 -2.488653E+0000
  4.327716E-0001  2.794064E+0000
 -6.361567E-0001  8.859827E-0001
 -1.705052E+0000 -3.172426E+0000
  2.934896E+0000 -1.702245E+0000
 -1.672680E+0000  4.724059E+0000
  1.624636E+0000  1.513713E+0000
 -1.503905E+0000 -1.563645E+0000
  1.066281E+0000  2.127014E-0001
  9.667134E-0001  1.906323E+0000
 -8.231570E-0001  7.099968E-0001
 -1.688564E+0000 -7.448020E-0001
  5.075457E-0002 -1.222460E+0000
  2.508261E+0000  1.326126E+0000
 -1.970415E+0000  4.260492E+0000
 -1.267151E+0000 -1.187904E+0000
  4.000951E+0000 -2.890945E+0000
  1.901446E+0000  1.004748E+0000
 -3.242647E-0001  1.279149E+0000
 -2.877376E+0000 -7.085743E-0001
  1.303278E+0000 -3.368865E+0000
  1.119137E+0000 -4.925546E-0001
 -1.371191E+0000  2.385762E+0000
 -1.890985E-0001 -5.837866E-0001
 -9.459901E-0001 -1.907251E+0000
  2.132532E+0000  7.846942E-0001
 -5.641682E-0001  3.768313E+0000
 -1.659323E+0000 -2.320806E+0000
  1.693808E+0000 -1.936958E+0000
  1.581041E+0000  3.088348E+0000
 -3.791653E+0000  3.271828E+0000
  1.793076E+0000 -3.168188E+0000
  1.504123E+0000  1.731555E+0000
 -1.173183E-0001  3.967836E+0000
 -2.110370E-0001 -7.883247E-0001
 -2.297242E+0000 -2.156468E+0000
  2.056584E+0000 -2.068041E-0001
  2.918191E-0001  2.995756E+0000
 -4.431268E+0000 -2.992152E-0001
  5.221303E-0001 -4.937474E+0000
 -2.327160E-0001 -1.776367E+0000
  2.352501E+0000  1.807824E+0000
 -3.045222E+0000  2.119252E+0000
 -5.586133E-0001 -2.737744E+0000
  1.665279E+0000 -1.110160E+0000
 -6.007417E-0001 -6.368211E-0001
  1.533212E+0000  6.911651E-0001
 -1.003429E+0000  3.417094E-0001
  1.529100E-0001 -5.865990E-0001
 -3.959464E-0001 -1.323113E+0000
 -1.295287E+0000  1.486387E-0001
  1.564750E+0000 -8.676509E-0001
  5.305219E-0001  6.825318E-0001
 -1.354027E-0002 -3.938716E-0001
 -1.754583E+0000 -1.201679E+0000
  3.524084E+0000 -3.697974E+0000
  1.039176E-0001  2.142747E+0000
 -8.702630E-0001  1.871005E+0000
 -1.794392E+0000 -2.167117E+0000
  1.469210E+0000 -2.574966E-0001
  2.297257E+0000  3.718216E+0000
 -2.100604E+0000  1.073266E+0000
 -1.942569E+0000 -5.774031E+0000
  3.213812E+0000 -1.388582E+0000
  1.188212E-0001  2.839672E+0000
 -2.329226E+0000 -1.950903E+0000
 -1.200530E+0000 -2.888246E+0000
  3.757280E+0000 -5.541836E-0001
  1.682548E+0000  1.002174E+0000
 -4.381219E+0000  1.111942E-0001
  1.851115E+0000 -2.042846E+0000
  6.312261E-0001 -1.187813E+0000
 -3.353385E+0000  3.284369E+0000
  1.529252E+0000 -1.490294E+0000
 -1.701826E+0000 -2.576509E-0001
  1.058776E+0000 -9.536403E-0001
  4.958899E-0003 -3.557167E-0001
  3.244620E+0000  1.846217E+0000
 -2.305139E+0000  8.047551E-0001
 -3.630433E+0000 -3.020007E+0000
  7.183667E+0000 -2.299876E+0000
 -4.748779E-0001  4.094182E+0000
 -5.223450E-0001  1.614615E+0000
 -3.065590E+0000 -4.194756E+0000
  2.519736E+0000 -3.565431E+0000
  3.183793E+0000  4.727102E-0001
 -1.638262E+0000  2.544805E+0000
 -1.920753E+0000  5.443060E-0001
 -1.310487E+0000 -1.256533E+0000
  1.299868E+0000 -8.442323E-0001
  1.203733E+0000  4.002031E+0000
 -8.176060E-0001  6.702933E-0001
 -1.371643E+0000 -3.306119E+0000
  3.550160E+0000  5.847309E-0001
  1.366748E+0000  3.326767E+0000
 -4.159396E+0000  2.477323E+0000
 -2.050700E+0000 -3.079832E+0000
  4.335475E+0000 -3.049117E+0000
  4.192228E+0000  1.899669E+0000
 -1.370788E+0000  3.554628E+0000
 -2.796399E+0000 -4.021853E+0000
  1.060175E-0002 -3.429854E+0000
  5.469909E+0000 -4.289150E-0001
 -2.456461E+0000  3.332084E+0000
  7.459109E-0001 -3.232612E+0000
 -1.160633E+0000 -2.041602E+0000
  2.618587E+0000 -1.492367E+0000
 -2.568617E-0001  3.017180E+0000
 -2.111455E+0000 -2.508271E-0001
  1.713615E+0000 -1.468698E+0000
  2.487804E+0000  1.470035E+0000
 -2.272369E+0000  5.984504E-0001
 -1.419382E-0001 -4.106185E-0001
  1.035264E+0000 -3.125316E+0000
  1.172134E+0000  3.068498E-0001
  6.681489E-0001  2.575586E+0000
 -2.864443E+0000 -1.590796E+0000
 -4.426329E-0001 -1.645524E+0000
  3.372932E+0000  2.226092E-0001
 -7.114810E-0001  2.521446E+0000
 -1.192702E+0000 -2.639048E+0000
  1.225667E+0000 -2.323936E+0000
  2.708416E+0000 -4.179943E-0001
  2.287460E+0000  3.694183E+0000
 -2.216462E+0000  1.102782E+0000
 -2.723763E+0000 -2.799611E+0000
  2.379787E+0000 -1.827600E+0000
 -1.454317E+0000  4.218258E-0001
  4.291121E-0001 -7.755583E-0001
 -2.003857E+0000  1.575008E+0000
  3.026292E+0000  1.343078E+0000
 -2.326534E+0000  1.477667E+0000
  4.159706E-0001 -6.366979E-0001
 -1.236604E+0000  1.034165E+0000
 -1.968705E+0000  4.750383E-0001
  7.920263E-0002 -1.940867E+0000
  6.462179E-0001 -3.807617E-0001
  1.050294E+0000 -7.128643E-0001
 -1.994786E+0000  3.630364E-0002
  7.332341E-0001 -2.364981E+0000
  3.415263E-0001 -1.608321E-0001
  4.034538E-0001  1.934771E+0000
 -4.648411E-0001 -4.094106E-0001
  1.213495E+0000 -1.856869E+0000
  8.309177E-0001  1.425315E+0000
  1.203883E+0000 -1.228090E+0000
 -2.242976E+0000 -3.502125E-0001
  4.134407E+0000  3.774675E-0001
 -4.234986E+0000  1.759998E+0000
  2.104491E+0000  5.918083E-0001
 -8.035759E-0001 -1.067925E+0000
 -6.962218E-0001 -5.881464E-0001
  2.191010E+0000 -1.328951E+0000
 -1.687889E+0000  2.760901E+0000
 -2.849777E+0000 -1.428015E+0000
  1.869362E+0000 -1.176518E+0000
 -1.196171E+0000  1.469320E+0000
 -2.912204E+0000 -1.055704E+0000
 -1.580346E+0000 -1.688423E+0000
  3.495545E+0000  7.614356E-0001
 -2.283086E+0000  1.711664E+0000
 -8.185601E-0001 -7.575236E-0001
  1.141356E+0000 -1.939786E+0000
  1.560396E+0000 -2.600487E-0001
 -1.456844E+0000  1.777303E+0000
 -3.243536E+0000  1.788774E+0000
  9.705315E-0001 -3.293093E+0000
  8.090972E-0001 -6.383161E-0001
  5.329526E+0000  2.810305E+0000
 -5.054661E+0000  9.455900E-0001
  5.569580E-0001 -2.437318E-0001
  1.925118E+0000  1.200610E+0000
 -2.085799E+0000  4.338005E+0000
 -1.803189E-0002 -2.097756E+0000
 -1.432517E+0000 -6.096088E-0001
  3.516743E+0000 -3.499309E-0001
 -4.889898E-0001  2.184253E+0000
 -2.051086E+0000  2.815127E-0001
  1.224572E+0000 -3.392827E+0000
  1.387339E+0000  1.612759E+0000
 -6.712947E-0001 -6.835453E-0001
 -1.424329E+0000 -4.592371E+0000
  3.146244E+0000 -9.595542E-0002
  1.779191E+0000  3.373458E+0000
 -3.728951E+0000  1.087767E+0000
 -2.012769E+0000 -3.899601E+0000
  3.137109E+0000  1.489395E-0001
  6.790004E-0001  4.436918E+0000
 -3.828357E+0000 -2.068263E-0001
 -6.043533E-0001 -5.317943E+0000
  2.684143E+0000  1.362882E+0000
  2.127255E+0000  3.856854E+0000
 -5.853324E+0000  2.477301E+0000
 -2.269728E+0000 -2.804411E+0000
  6.808558E-0001 -2.251784E+0000
  2.186696E+0000  2.761801E+0000
  7.173643E-0001  2.866701E+0000
 -2.471915E+0000 -1.921881E+0000
 -4.039740E-0001 -1.822615E+0000
  5.613818E+0000  6.626736E-0001
 -4.117488E+0000  4.898854E+0000
 -2.404580E+0000 -7.763890E-0001
  8.410409E-0001 -5.878899E+0000
  5.680575E+0000  2.723677E+0000
 -1.764311E+0000  4.682512E+0000
 -5.156425E+0000 -9.005701E-0001
  2.899046E+0000 -5.568316E+0000
  2.658397E+0000  2.193327E+0000
 -1.219434E+0000  6.089693E+0000
 -5.075165E+0000 -1.188783E+0000
  1.437389E+0000 -3.807036E+0000
  4.806686E+0000  2.163675E+0000
 -4.121243E+0000  4.117313E+0000
 -3.715287E+0000 -7.797680E-0001
 -1.234295E+0000 -5.207777E+0000
  5.204698E+0000  9.150300E-0001
  1.067811E+0000  5.911560E+0000
 -5.977776E+0000  1.510639E-0001
  1.514037E+0000 -5.143457E+0000
  2.712178E+0000  3.207181E-0001
  3.971451E+0000  3.585688E+0000
 -5.800489E+0000  2.262795E+0000
  7.233776E-0001 -5.123560E+0000
  2.021700E+0000  1.353473E+0000
  6.280321E-0001  2.836269E+0000
 -2.065278E+0000 -1.078855E+0000
  1.923244E-0001 -5.126394E+0000
  1.187743E+0000  1.756191E+0000
  7.061414E-0001  2.451049E+0000
 -2.494868E+0000 -1.035915E+0000
  5.686326E-0002 -1.748169E+0000
  3.680750E+0000  3.355730E-0001
 -8.880746E-0001  3.914270E+0000
 -3.823723E+0000 -7.759729E-0001
  1.740938E+0000 -1.509450E+0000
  8.077848E-0001 -5.709866E-0001
  2.121065E-0001  3.472832E+0000
 -2.042304E+0000 -1.733546E+0000
 -9.365948E-0001 -2.478671E+0000
  3.084139E+0000  1.520363E+0000
 -5.250985E-0001  3.900462E+0000
 -1.793318E+0000 -3.627058E-0001
  3.697379E-0001 -5.354481E+0000
 -5.994884E-0001 -9.313107E-0001
  3.694089E+0000  1.618225E+0000
 -4.336438E+0000  1.532612E-0001
  4.536053E-0001 -5.514569E+0000
  8.895630E-0001 -2.153135E+0000
  1.931339E+0000  3.199507E+0000
 -3.942038E+0000  1.132737E+0000
 -2.610484E+0000 -1.363814E+0000
  3.505205E+0000 -9.737712E-0001
  4.710718E-0001  2.433751E+0000
 -1.749173E+0000  1.541124E+0000
 -4.071810E-0001 -1.071757E+0000
 -1.195890E+0000  1.353866E-0001
  2.720295E+0000  3.372983E-0001
 -1.668175E+0000  2.807513E-0001
 -1.366065E+0000 -3.652246E+0000
  8.562451E-0001 -1.242908E+0000
  6.378027E-0001  8.091864E-0001
 -1.025260E-0001  8.670170E-0001
 -3.549143E+0000 -1.021420E+0000
  1.584872E+0000 -5.901088E-0001
  2.379974E+0000  1.819911E+0000
 -1.838734E+0000 -1.239716E-0002
 -1.096004E+0000 -2.415800E+0000
  3.002672E+0000 -7.103892E-0001
  1.527018E+0000  2.472657E+0000
 -4.664723E+0000 -7.745459E-0001
  2.795258E+0000 -3.623921E+0000
  2.151090E+0000 -2.170596E-0001
 -1.182694E+0000  2.149729E+0000
 -4.599636E-0001  1.498899E+0000
  1.895966E+0000 -3.335190E+0000
  1.247725E-0001  2.680913E+0000
  3.817646E+0000  3.427713E-0001
 -3.387206E+0000 -7.978541E-0001
 -3.099009E-0001 -1.968986E+0000
  2.100619E+0000 -2.461194E+0000
 -8.963119E-0001  3.921249E+0000
 -1.440216E+0000 -5.854478E-0002
  1.247649E+0000 -2.108034E+0000
 -7.299572E-0001  8.380213E-0001
  3.871213E-0001 -3.436186E-0001
 -2.151080E+0000  2.117084E+0000
  1.436142E+0000 -4.243562E-0001
  1.028777E+0000 -1.144279E+0000
 -1.643794E+0000  3.906120E-0001
  1.891222E+0000  2.254369E-0001
 -2.083270E+0000  1.156681E+0000
 -1.182698E+0000  2.050501E+0000
  9.444096E-0001 -3.156155E+0000
 -8.340743E-0001 -2.249744E-0001
  1.865151E+0000 -1.174502E+0000
 -2.985764E+0000  2.664338E+0000
  1.643544E-0001  1.627897E+0000
  1.831295E+0000 -3.426557E+0000
 -1.458804E-0001  3.688726E-0001
 -5.986101E-0001  4.159927E-0003
  8.794303E-0001 -4.526060E-0001
  8.967575E-0001 -5.409311E-0001
 -4.875796E-0001 -9.076770E-0001
 -2.132088E-0002 -1.901960E+0000
  2.440068E+0000 -1.424345E+0000
 -1.997910E+0000  7.300763E-0001
  1.073171E+0000 -2.495455E+0000
 -9.021624E-0002  1.045347E-0001
  3.448913E+0000  2.339245E+0000
 -1.604795E+0000  2.567821E+0000
  1.244407E+0000 -1.183523E+0000
  1.774218E+0000  6.261890E-0001
 -1.722759E+0000 -1.128577E+0000
 -1.002435E+0000 -3.528686E+0000
  4.151241E+0000  1.221191E+0000
 -6.245493E-0001  1.545217E+0000
 -3.108172E+0000 -1.208557E+0000
 -7.973471E-0001 -3.751416E+0000
  2.806018E+0000 -3.853411E-0001
 -5.261986E-0001  4.887093E+0000
 -1.271120E+0000 -8.392822E-0001
 -2.522216E-0001 -3.090522E+0000
  2.229842E+0000  8.196023E-0001
  2.004406E+0000  2.670311E+0000
 -6.249265E+0000  5.706808E-0001
  2.690548E+0000 -6.782323E+0000
  2.401887E+0000 -3.470154E-0002
  1.283524E+0000  5.942161E+0000
 -3.383383E+0000 -6.958614E-0001
  1.219653E-0001 -3.913938E+0000
  2.544546E+0000 -1.814834E+0000
 -1.054540E+0000  5.653975E+0000
 -1.810865E+0000 -1.548163E-0001
 -1.692359E+0000 -3.312243E+0000
  3.480810E+0000 -2.043062E+0000
 -2.097492E-0001  3.093359E+0000
 -2.698982E+0000  5.263621E-0001
 -8.012987E-0001 -3.430038E-0001
  3.828504E+0000 -3.440972E+0000
 -3.101825E-0001  5.529919E+0000
  4.698085E-0001  3.503595E+0000
 -3.328652E+0000 -2.162748E+0000
  1.919743E-0001 -9.045058E-0001
  3.619722E+0000  2.000420E+0000
 -3.477861E+0000  9.377987E-0001
 -1.470237E+0000 -3.891630E+0000
  2.390386E+0000 -1.840505E+0000
  3.269572E+0000  4.905662E+0000
 -5.276601E+0000  3.715510E+0000
 -3.143617E+0000 -7.032374E+0000
  5.376871E+0000 -1.022760E+0000
  4.496897E+0000  6.813751E+0000
 -8.576143E+0000  2.947969E+0000
 -9.619574E-0001 -7.848675E+0000
  4.700365E+0000 -9.460174E-0001
  3.269739E+0000  3.045406E+0000
 -5.685596E+0000  4.651826E-0001
  2.374636E-0002 -5.807657E+0000
  2.591478E+0000  2.886477E-0001
  6.283235E-0001  5.037550E+0000
 -5.227627E+0000 -1.079403E+0000
 -2.001563E+0000 -5.270277E+0000
  3.598164E+0000  8.623795E-0001
  1.724150E+0000  3.500412E+0000
 -3.112951E+0000  1.251559E+0000
 -1.260124E+0000 -2.595540E+0000
  2.339092E+0000 -1.808292E+0000
 -3.191062E-0001  1.975673E+0000
 -2.768902E+0000  1.125348E+0000
 -1.805447E+0000 -3.364153E+0000
  2.038874E+0000 -1.376439E+0000
  1.815721E+0000  2.202126E+0000
 -1.460726E+0000  2.738858E+0000
 -1.989810E-0001 -1.666634E-0001
  1.474731E+0000 -9.024819E-0001
  1.240354E+0000  2.502999E+0000
 -1.652183E+0000 -1.271184E+0000
 -4.736629E-0001 -9.949890E-0001
  1.147589E+0000 -2.289942E+0000
  1.165031E+0000  1.298074E+0000
 -8.584149E-0001  4.263066E+0000
 -7.737440E-0001 -3.253205E+0000
 -7.643186E-0001 -1.468460E+0000
  3.722610E+0000  1.691710E+0000
  4.036016E-0001  4.506642E+0000
 -1.718341E+0000 -3.494722E+0000
 -1.744471E-0001 -6.054948E-0001
  4.889011E+0000  1.952335E+0000
 -3.789895E+0000  3.171720E+0000
 -5.228590E-0001 -2.985874E+0000
  1.365463E+0000 -2.240049E+0000
  2.656545E+0000  1.721077E+0000
 -2.154258E+0000  5.974948E+0000
 -2.863483E+0000 -1.437533E+0000
  1.438296E+0000 -2.070367E+0000
  4.652037E+0000  1.778254E+0000
 -1.932798E+0000  3.595601E+0000
 -2.378156E+0000 -6.656525E-0001
  2.734258E+0000 -5.171478E+0000
  3.847831E+0000  3.978903E+0000
 -2.375789E+0000  4.980064E+0000
 -1.303592E+0000 -4.657324E+0000
  3.864216E+0000 -3.371626E+0000
  2.539451E+0000  3.751977E+0000
 -1.029079E+0000  2.884822E+0000
 -3.754581E+0000 -3.374865E+0000
  2.447268E+0000 -2.360788E+0000
  3.606237E+0000  1.235502E+0000
 -2.715527E+0000  4.449458E+0000
  2.647007E+0000 -6.261941E-0001
 -4.944303E+0000 -1.876055E+0000
  3.180229E+0000 -2.632238E+0000
  2.817777E+0000  2.869887E+0000
 -4.695080E+0000  1.617635E+0000
  1.009029E-0001 -3.572720E+0000
  1.414012E+0000 -2.667588E+0000
  2.779600E+0000  4.649846E+0000
 -3.292144E+0000  2.465590E+0000
 -4.594151E-0001 -2.292542E+0000
 -1.735876E-0001 -1.337752E+0000
  3.822586E+0000  1.560583E+0000
 -4.269435E+0000  4.785252E+0000
 -1.238757E+0000 -3.005322E+0000
  1.983440E-0001 -6.489013E-0001
  3.003300E+0000  3.463309E-0001
 -2.256453E+0000  3.093416E+0000
 -1.275379E+0000 -2.510708E+0000
  4.731820E-0001 -1.177379E+0000
  1.870639E+0000  2.118953E+0000
 -1.555214E+0000  2.191314E+0000
 -2.760593E+0000  1.186072E+0000
  1.476265E+0000  1.251944E-0001
 -1.144827E+0000  2.650085E+0000
 -1.737977E+0000 -2.775060E+0000
  2.697321E+0000 -4.265716E-0001
  1.087320E+0000  2.864112E+0000
 -1.109386E+0000  1.473883E+0000
 -1.153409E+0000 -1.145324E+0000
  1.150138E+0000 -7.015089E-0001
  2.224950E+0000  1.757961E+0000
 -3.082030E+0000  8.252022E-0001
  7.833118E-0001 -1.513567E+0000
  3.038633E+0000 -1.743702E+0000
 -2.969955E+0000  1.067396E+0000
  2.026908E+0000 -1.793020E+0000
 -1.093295E+0000  1.314399E+0000
 -2.391914E-0001 -1.166132E+0000
  2.651460E+0000 -1.042427E-0001
  4.474777E-0001  2.216157E+0000
 -4.558733E+0000  2.094946E+0000
  6.355907E-0001 -3.021638E+0000
  2.097780E+0000 -6.445107E-0001
  2.161895E+0000  4.684375E+0000
 -3.236477E+0000 -7.419910E-0001
 -3.228236E+0000 -9.390567E-0001
  5.183089E+0000 -1.943184E+0000
 -2.202349E+0000  4.742804E+0000
  9.015293E-0002  1.106667E+0000
 -1.208289E+0000 -1.997020E+0000
  7.487596E-0001  3.632974E-0001
  1.096814E+0000 -2.098881E-0001
  1.094263E-0001  7.079583E-0001
 -3.865018E-0001 -8.986686E-0001
  9.297751E-0001  6.463153E-0001
  7.271704E-0002  3.800674E+0000
 -2.648531E+0000  1.504769E+0000
  1.122664E-0001 -1.255267E+0000
  2.298702E-0001 -1.871272E+0000
 -6.266418E-0001  3.184620E+0000
  1.104201E+0000  1.623284E-0001
 -4.686467E+0000  1.179478E+0000
  1.130032E+0000 -2.463567E+0000
  2.643643E+0000 -2.311918E-0001
 -2.142382E+0000  4.801686E+0000
 -3.762916E-0001 -2.607597E+0000
 -2.706261E+0000 -9.224416E-0001
  3.885445E+0000  6.717257E-0002
 -1.814896E+0000  8.885195E-0001
 -2.603912E+0000 -5.745481E-0001
  1.682398E+0000 -4.753887E+0000
  2.998459E-0001  1.166757E+0000
  2.044039E+0000  2.987823E+0000
 -1.922571E+0000 -1.916439E+0000
 -2.052574E+0000 -2.558583E+0000
  3.540673E+0000  1.511367E+0000
 -9.557160E-0001  3.973885E+0000
 -2.412792E+0000 -8.088618E-0001
  2.000978E+0000 -2.876252E+0000
  2.239196E+0000  1.839043E+0000
  1.458440E+0000  3.127475E+0000
 -2.595828E+0000 -8.073328E-0001
 -4.573122E-0001 -1.864990E+0000
  6.537749E-0001  1.028794E+0000
 -3.036038E-0001  1.385068E+0000
  1.043943E+0000 -1.421305E+0000
 -2.448328E+0000  1.457047E+0000
  2.955250E+0000 -1.194818E+0000
 -2.495459E+0000  3.275576E+0000
  1.748570E+0000 -1.141778E+0000
  1.530644E-0001  3.987039E-0001
  1.464827E+0000  1.430772E+0000
  8.026840E-0001 -3.695141E-0001
 -1.657788E+0000 -2.832929E-0001
  3.035276E+0000 -3.474641E-0001
 -1.615613E-0001  2.344242E+0000
 -1.129955E+0000  7.652851E-0001
 -7.812803E-0001 -2.094549E+0000
  3.129684E+0000 -2.025608E+0000
  2.739544E+0000  3.748578E-0001
 -2.821331E+0000  3.838508E+0000
 -2.134481E+0000  1.165045E+0000
  1.795061E+0000 -2.567227E+0000
 -4.668097E-0001 -1.813583E+0000
  8.362448E-0001  1.427125E+0000
  9.497817E-0001  6.630044E-0001
 -2.096860E+0000 -1.985507E+0000
  2.043671E+0000 -1.257814E-0002
  2.531467E+0000  1.383871E+0000
 -3.261956E+0000  3.400007E+0000
  1.041319E+0000 -1.788525E+0000
  3.349262E+0000 -9.402292E-0001
  3.097725E-0001  1.714232E+0000
  4.853808E-0001 -3.758903E+0000
  1.080285E+0000 -1.363251E-0001
  2.712494E+0000  1.086558E+0000
 -2.245371E+0000  1.813036E+0000
 -1.396720E+0000 -1.006086E+0000
  1.525406E+0000 -2.698592E+0000
  4.081965E-0001  6.126707E-0002
  1.366946E+0000  8.385529E-0001
 -1.961456E+0000 -3.267485E-0002
 -9.915612E-0001  7.467015E-0001
  2.876633E+0000  9.418156E-0001
 -8.210093E-0001 -2.162175E+0000
 -1.594644E-0001 -2.359926E+0000
  2.452483E+0000 -8.722630E-0001
 -1.611473E-0001 -2.233682E-0001
 -2.193659E+0000 -4.983150E-0001
  1.548975E+0000 -1.468080E+0000
  2.659405E+0000  3.275106E+0000
 -2.583354E+0000 -2.575815E-0001
 -2.159682E+0000  8.036493E-0001
  1.729415E+0000 -2.014578E+0000
  3.612234E-0001  2.338109E-0002
  2.244584E+0000  3.522012E-0001
 -2.085321E+0000  7.676318E-0001
 -1.001728E+0000 -6.884133E-0001
  7.203342E-0001  2.136467E+0000
 -4.598159E-0001  3.091423E+0000
 -1.252514E+0000  1.318885E+0000
 -2.737727E+0000  5.902610E-0001
  1.263376E+0000  2.328303E-0001
 -1.504754E+0000  2.965448E-0001
  2.066539E+0000 -6.253659E-0001
 -1.435390E+0000  4.842090E-0001
  6.030749E-0001  1.728728E+0000
 -1.438157E+0000 -4.077919E-0001
  9.262796E-0001 -2.416749E+0000
  1.811976E+0000  2.583939E+0000
 -3.863917E-0002  2.711874E+0000
 -3.148381E+0000 -8.301721E-0001
  1.181015E+0000 -2.678967E+0000
  1.660805E+0000 -1.694921E+0000
  1.700869E+0000 -5.485524E-0002
 -2.425960E+0000  2.864679E-0002
  2.504254E+0000 -5.508145E-0001
 -1.600591E+0000 -1.892349E-0001
  7.278092E-0001  1.113100E+0000
  1.724410E+0000  2.464557E+0000
 -3.099802E+0000 -6.824048E-0001
 -1.378656E-0001 -1.934283E+0000
  2.611173E+0000 -4.020909E-0002
 -2.377590E+0000  6.226111E-0001
 -1.545367E+0000 -2.331943E+0000
  1.936746E+0000 -3.200188E-0001
  2.684761E-0001  6.476030E-0002
 -6.312936E-0001  1.148292E+0000
  1.350993E+0000  4.055149E-0001
 -1.242337E+0000 -9.637480E-0001
  7.190756E-0001 -2.198765E+0000
  2.209217E+0000 -4.054700E-0001
 -5.426765E-0001  7.374369E-0001
 -1.687161E+0000 -1.775778E-0001
 -1.061854E+0000 -2.472976E+0000
  2.729574E+0000  3.444187E-0001
  1.539990E+0000  2.332451E+0000
 -5.133696E+0000 -7.125438E-0001
  3.737450E+0000 -3.219484E+0000
  1.400266E+0000 -7.285469E-0001
 -4.629408E-0001  3.055778E+0000
 -1.993098E+0000 -1.657433E+0000
  8.303057E-0001 -2.097478E+0000
  3.416853E+0000  2.242934E+0000
 -1.394548E+0000  2.828813E+0000
 -1.864825E+0000  3.047757E-0002
  2.659435E-0002 -2.750450E+0000
  2.822278E+0000  1.959757E+0000
 -2.236895E+0000  3.390707E-0001
 -3.643931E+0000 -6.313576E-0001
  1.869832E+0000 -1.006033E+0000
 -2.137034E+0000 -1.715177E-0002
 -2.381561E-0001 -4.326231E-0001
 -1.725978E+0000 -2.824898E+0000
  6.231376E-0001  8.828401E-0001
  3.621446E-0001  9.230723E-0001
 -7.363658E-0001  6.552428E-0002
  1.685273E-0001  5.469931E-0001
 -4.270979E-0001 -1.057200E-0001
 -1.010529E+0000 -8.428990E-0001
  7.323773E-0001 -1.618783E-0001
  3.651091E-0001 -1.586368E+0000
  9.983903E-0001  5.230158E-0001
  2.404924E+0000  1.537193E-0001
 -1.692079E+0000 -2.473728E-0001
  3.441265E-0001 -2.594689E+0000
  1.251820E+0000  2.587523E-0001
  7.986412E-0001  2.446032E-0001
  8.103889E-0002  8.767124E-0001
 -5.776364E-0001  9.122912E-0001
  1.660088E-0002 -2.243176E+0000
  2.861620E+0000  4.759746E-0001
 -3.370092E-0001  2.103203E+0000
 -1.742337E+0000 -7.223852E-0001
  2.135827E+0000 -4.302392E+0000
  1.143227E+0000  2.162205E+0000
 -2.105898E+0000  2.899555E+0000
 -1.719281E+0000 -6.182192E-0001
 -5.072069E-0001 -7.204608E-0001
 -4.692860E-0002  1.928137E-0001
 -1.450981E-0001  1.239215E+0000
  5.478400E-0001 -2.544944E+0000
  1.151729E+0000 -6.876478E-0001
  6.094373E-0001  1.013301E+0000
  2.669954E-0001  1.619922E+0000
  5.120566E-0001 -1.043654E+0000
 -2.932341E-0001  6.006332E-0001
 -1.120377E-0001  6.871112E-0001
 -2.966839E-0002 -1.910950E+0000
  5.371602E-0001  7.224400E-0002
  2.573511E-0001  2.205148E+0000
 -1.145349E+0000  1.795112E+0000
  1.689964E+0000 -1.577419E+0000
 -3.719199E+0000  3.326790E-0001
  1.268944E+0000 -2.958296E+0000
  4.536730E-0001  1.511387E+0000
 -6.133993E-0002 -5.756633E-0002
 -7.160371E-0001 -1.748588E+0000
 -1.132769E+0000 -7.412497E-0001
  3.616189E-0001  1.106501E+0000
  1.805547E+0000  1.040544E+0000
 -4.735227E-0002 -9.597975E-0001
  2.140761E+0000  6.630568E-0001
  1.332238E-0001  4.216922E-0001
 -1.252798E+0000 -2.447640E-0002
  1.231659E-0001 -5.404212E-0001
  5.008497E-0001  1.279687E+0000
 -1.188206E+0000  1.042450E+0000
 -6.041289E-0001  6.021448E-0001
 -7.611073E-0001 -3.027943E-0001
 -1.777103E-0001 -2.440022E+0000
  2.497964E+0000 -3.230041E+0000
 -5.065311E-0001  1.046438E+0000
 -3.040623E+0000 -7.973438E-0001
  2.093433E+0000 -3.074328E+0000
  1.359843E+0000  2.720498E+0000
 -9.908439E-0001  2.319367E+0000
 -2.774467E+0000 -2.278852E+0000
  1.877913E+0000 -1.526253E+0000
  3.502287E+0000  2.538923E+0000
 -2.115268E+0000  2.372096E+0000
 -3.675389E+0000  6.320507E-0001
  2.196191E+0000 -1.485370E+0000
 -1.713519E+0000  6.126649E-0001
  2.091428E+0000  2.543436E+0000
 -1.829337E+0000  3.967671E-0001
 -2.746512E+0000  7.191559E-0001
  1.684930E+0000 -9.061402E-0001
 -5.309368E-0001 -1.384882E-0001
  1.023896E+0000  1.774195E+0000
  4.668442E-0002  1.033575E+0000
 -9.827695E-0001  8.807735E-0001
  1.153015E+0000 -9.465679E-0001
  3.760950E-0001 -1.296254E+0000
  1.041357E-0001  1.428521E-0001
 -4.746891E-0001  1.386946E+0000
 -1.470442E+0000 -2.264800E-0001
 -5.543674E-0001 -2.726498E+0000
  1.694964E+0000  1.799483E+0000
  1.026655E+0000  1.079432E+0000
 -1.545840E+0000  2.152686E+0000
  1.414783E+0000 -1.956842E+0000
 -1.265177E+0000 -5.167851E-0001
 -8.222339E-0001 -7.395345E-0001
  6.440798E-0001 -1.741355E+0000
  3.945182E-0002  1.748849E+0000
  1.193680E+0000  9.468905E-0001
 -8.626269E-0002  6.451457E-0001
 -6.308448E-0001  3.969046E-0001
  1.715690E+0000 -7.190585E-0001
  8.832463E-0002 -2.342002E-0001
 -5.385915E-0001  2.105660E+0000
  1.988811E+0000 -3.667289E-0001
 -7.906648E-0001 -4.096430E-0001
 -5.037865E-0001  6.625637E-0004
  2.253689E+0000 -4.506557E+0000
 -1.513875E+0000  1.316913E+0000
  2.526812E+0000 -4.661717E-0001
 -3.874628E+0000  1.078310E+0000
  3.019167E+0000 -1.708219E+0000
 -6.074349E-0001  2.682503E+0000
  7.264564E-0001  2.598366E+0000
 -1.040385E+0000 -2.748581E-0001
 -1.864898E+0000 -2.396192E+0000
  1.854046E+0000 -6.201711E-0001
  9.394265E-0001  1.075939E+0000
 -1.667240E+0000  9.796407E-0001
  2.322830E-0001 -1.502806E+0000
 -3.744223E-0001  1.638203E+0000
 -6.645738E-0001 -2.676124E+0000
  5.743193E-0001  8.071830E-0001
 -1.506806E-0001  1.334953E-0001
 -6.582136E-0001 -1.920692E+0000
 -2.017919E-0001 -6.839315E-0002
  4.583142E-0001  9.328650E-0002
 -4.513143E-0002 -4.676106E-0001
 -3.138480E+0000 -4.063536E-0002
  2.270661E+0000 -2.171432E+0000
 -6.384877E-0001  2.300226E+0000
 -1.496293E+0000  2.187413E+0000
  1.976902E+0000 -2.658442E+0000
 -1.111310E+0000 -2.182783E+0000
  3.380438E+0000  6.053736E-0001
 -2.153135E+0000  1.908782E+0000
 -2.566286E+0000 -1.265859E+0000
  2.084594E+0000 -2.739537E+0000
  1.664723E+0000  1.970096E+0000
 -2.622244E+0000  1.123992E+0000
 -6.249550E-0001 -3.840039E-0001
  1.391957E+0000 -7.328353E-0001
 -1.945645E-0002  1.134058E+0000
  1.014151E+0000  1.636463E+0000
 -4.278736E-0001  7.525677E-0001
 -1.534684E+0000 -1.118359E+0000
  3.543808E+0000  1.221536E+0000
 -4.758210E+0000  9.268149E-0001
  2.152633E-0001 -1.610738E+0000
  2.747364E+0000 -1.606138E+0000
 -7.745422E-0001  2.570713E+0000
 -1.402315E+0000  8.561928E-0002
 -1.151174E+0000 -2.820295E+0000
  1.343826E+0000 -3.384137E-0001
  1.884764E+0000  3.877873E+0000
 -3.254166E+0000  2.111489E+0000
 -1.218021E-0001 -1.280165E+0000
  2.036267E+0000 -1.879081E+0000
  5.863093E-0001  1.634880E+0000
 -1.053275E+0000  1.295252E+0000
  1.470696E+0000 -1.650222E+0000
 -6.930397E-0001 -6.551138E-0001
  1.269486E+0000 -8.883577E-0001
 -2.692393E+0000  3.596752E+0000
 -1.374115E-0001 -2.790613E+0000
 -2.298256E+0000  5.238424E-0001
  4.628615E+0000  2.470183E+0000
 -2.458055E+0000  5.447227E-0001
 -8.637241E-0001 -1.062416E+0000
  5.033320E+0000 -3.074132E-0002
 -2.945038E+0000  4.177197E+0000
  9.542691E-0001 -3.150535E-0001
 -1.758979E+0000 -2.244435E+0000
  1.357699E+0000 -1.857413E+0000
  4.362024E-0002  1.760057E+0000
 -2.782956E-0001  1.817267E+0000
 -3.149629E+0000 -1.514854E+0000
  6.237324E-0001 -2.174679E+0000
  1.970030E+0000  6.729516E-0001
 -1.760484E-0001  2.485518E+0000
 -4.492781E+0000 -2.314442E-0001
 -4.661635E-0001  3.025621E-0001
  3.591950E+0000  9.469072E-0001
 -1.752132E+0000 -7.953025E-0002
 -1.329195E+0000  3.636873E-0001
  2.563441E+0000 -2.256793E+0000
 -1.405273E+0000  2.165158E+0000
 -6.213167E-0001 -6.775239E-0001
 -1.199859E+0000 -1.275719E+0000
  5.068305E-0001  1.035652E+0000
 -1.165359E+0000  1.709653E+0000
 -1.100391E+0000  3.079076E-0001
  8.775955E-0001 -1.256047E+0000
  7.200618E-0002  9.931305E-0001
 -4.405428E-0001  2.690463E+0000
 -3.512745E+0000 -2.321229E+0000
  1.523755E+0000 -2.356686E+0000
  2.128117E+0000  3.166743E-0001
 -1.076451E+0000  4.345558E+0000
 -4.805087E+0000 -1.081617E+0000
  2.167765E+0000 -3.172050E+0000
  1.647414E+0000  2.423217E+0000
 -2.927550E+0000  2.810808E+0000
 -4.518483E-0001 -2.914428E+0000
  2.350051E-0001 -2.244146E+0000
  2.361194E+0000  1.897048E+0000
 -1.608677E+0000  1.501390E+0000
 -3.805294E+0000 -1.763911E+0000
  2.499220E+0000 -7.104233E-0001
 -1.366855E+0000  5.532974E+0000
 -9.978764E-0001 -1.110433E+0000
  5.284841E-0001 -2.737349E+0000
  2.382727E+0000  4.222609E+0000
  8.718032E-0001  2.805504E+0000
 -3.702989E+0000 -1.259040E+0000
  1.313618E+0000 -2.543044E+0000
  2.693727E+0000  1.489246E+0000
 -1.720919E+0000  1.975335E+0000
 -8.085622E-0001 -1.396491E+0000
  4.480623E-0001 -1.782265E+0000
  1.450620E+0000 -1.791842E+0000
 -1.245850E+0000  1.430454E+0000
 -3.969739E-0001  1.841008E+0000
 -1.055264E+0000 -4.316406E-0001
  1.948561E+0000  4.578028E-0001
  1.088333E+0000  1.617564E+0000
 -4.990961E+0000  2.216898E+0000
 -2.746078E-0001 -2.989059E+0000
  8.144840E-0001  1.597040E+0000
  8.780643E-0001  4.654460E-0001
 -3.542330E+0000 -9.838869E-0001
  2.046414E+0000 -2.246329E+0000
  5.252793E-0001 -7.868487E-0001
 -2.895291E-0001  1.459251E+0000
  1.431671E+0000  1.837249E+0000
 -4.878029E-0001  5.337077E-0001
 -2.148306E+0000  2.916609E-0001
  3.076997E+0000 -3.207608E-0001
 -3.194304E+0000  7.366065E-0001
 -7.863979E-0001  8.914249E-0001
  1.877733E+0000 -7.879901E-0001
 -5.132254E+0000  4.645472E-0001
  3.819444E+0000  3.113140E-0001
 -3.625981E-0001  5.085206E-0001
 -1.198695E+0000  2.730770E+0000
 -2.706985E+0000  6.395275E-0001
  1.527542E+0000 -2.355151E+0000
  4.761065E-0002  1.900897E+0000
  2.220520E-0001  1.200406E+0000
 -1.439558E+0000 -1.166069E+0000
  1.020773E+0000 -1.604093E+0000
 -2.859990E-0001 -4.324128E-0001
  6.332971E-0001  1.969688E+0000
  5.912142E-0002  1.349193E+0000
 -1.655126E+0000  8.506315E-0002
 -1.889937E+0000 -2.575088E+0000
  3.886793E+0000 -1.389111E+0000
 -2.170428E+0000  1.379124E+0000
  5.033495E-0001 -2.646887E+0000
 -3.157894E+0000 -1.869598E+0000
  1.398183E+0000 -5.299558E-0001
  8.729421E-0001  1.416750E+0000
 -2.136480E+0000  6.649738E-0002
 -2.727861E+0000 -1.721137E+0000
  4.013497E+0000 -9.499373E-0001
 -3.968983E-0001  2.613035E+0000
 -2.921000E-0001  1.164973E-0001
 -1.759782E+0000 -1.265185E+0000
  3.567858E+0000 -1.691428E+0000
 -1.191151E+0000 -3.421052E-0001
 -3.502118E-0001  1.988891E+0000
  3.558004E-0001 -1.461755E-0001
 -1.575995E+0000 -2.376488E+0000
  2.585545E+0000  3.683807E-0001
 -5.704480E-0003  1.145005E+0000
 -1.622985E+0000  5.108752E-0001
  1.406973E+0000 -2.150256E+0000
  1.244933E+0000  1.410202E+0000
 -1.220976E+0000  2.517567E+0000
  7.843237E-0002 -2.303845E+0000
 -1.109182E+0000 -2.945496E+0000
  1.288644E+0000  2.270907E+0000
 -8.412510E-0001  3.010085E+0000
 -2.097350E+0000 -1.090605E+0000
  1.254765E+0000 -1.055361E+0000
 -2.127263E+0000  1.283534E+0000
  1.173906E+0000 -1.045152E+0000
  1.352558E-0001 -1.226425E+0000
 -3.140806E-0001  1.197079E+0000
  1.108370E+0000 -5.361845E-0001
 -2.497813E+0000 -2.035807E-0001
  1.154299E+0000  7.180824E-0001
  1.126138E+0000 -2.068258E+0000
 -3.401604E-0001  2.712654E-0001
  3.745838E-0001 -1.488904E+0000
 -6.739911E-0002 -1.475110E+0000
  8.885494E-0001 -1.751633E+0000
  2.270392E+0000  1.004645E+0000
 -2.623726E-0001  2.470867E+0000
 -2.348992E+0000 -3.283726E+0000
  3.171066E+0000 -1.801933E+0000
  2.182813E+0000  4.152567E+0000
 -3.790618E+0000  1.902807E+0000
 -1.922353E+0000 -4.820608E+0000
  2.778581E+0000 -1.627117E+0000
  2.473078E+0000  2.585667E+0000
 -3.412373E+0000  1.927361E+0000
 -9.107807E-0001 -2.869863E-0001
  1.747553E+0000 -3.256312E+0000
  5.775327E-0001 -1.231770E+0000
  1.521018E+0000  2.167564E-0001
 -3.629748E-0001 -2.398981E-0001
 -2.824687E+0000  1.582669E-0001
  3.168752E+0000  2.300802E-0001
 -1.015153E+0000  1.853590E+0000
  6.563556E-0001  5.596580E-0001
 -2.038409E+0000 -1.843700E+0000
  2.771524E+0000 -2.817473E+0000
  1.738465E+0000  2.250533E+0000
 -2.229586E+0000 -9.098394E-0002
 -2.248842E+0000 -1.009752E+0000
  1.223725E+0000  3.270130E-0001
  1.600497E+0000  3.222899E+0000
 -5.016849E+0000  2.812305E+0000
  1.600156E+0000 -2.836800E+0000
  8.932325E-0001  5.242861E-0001
 -3.535352E-0001  2.310983E+0000
 -4.248957E+0000 -1.085083E+0000
 -1.898165E+0000 -3.342757E+0000
  5.383495E+0000  2.661648E-0001
 -2.062322E+0000  5.127972E+0000
 -2.815653E+0000 -2.296705E+0000
  5.467998E-0001 -8.296531E-0001
  3.448601E+0000  4.707361E-0001
 -6.558683E-0001  3.974952E+0000
 -1.646028E+0000 -3.217754E-0001
  3.965985E-0001 -3.275351E+0000
  1.494492E+0000  4.798922E-0001
  1.926299E-0001  3.640935E+0000
 -4.323875E-0001  1.890695E+0000
 -2.911760E+0000 -2.428463E+0000
  2.374279E+0000 -1.125759E+0000
  1.111089E+0000  3.540950E+0000
 -2.196983E+0000  5.856632E-0001
 -4.476034E+0000 -2.075051E+0000
  4.693633E+0000 -6.932132E-0001
 -1.818405E-0001  3.458811E+0000
 -2.605262E+0000  1.622341E+0000
 -2.840780E+0000 -4.949956E-0001
  3.884677E+0000 -7.925425E-0001
 -1.147873E+0000  1.837528E+0000
 -1.772333E+0000  1.595755E+0000
 -2.364219E+0000 -2.662476E-0001
  3.429416E+0000 -2.054972E+0000
 -1.354237E-0001  1.021272E+0000
 -8.537081E-0001  1.483266E+0000
 -2.250827E-0001 -2.328871E+0000
 -1.367586E+0000  2.566818E+0000
  3.073003E+0000  6.505508E-0001
 -6.483099E-0001  1.140144E-0001
 -6.765927E-0001  2.477906E+0000
 -3.352063E-0001  4.898943E-0001
 -3.250897E+0000  5.758345E-0001
  1.940055E+0000 -5.788977E-0001
  2.457230E-0001  6.308579E-0001
 -1.700922E+0000 -9.919286E-0001
  6.962911E-0001 -1.529116E+0000
  6.687039E-0001 -1.385075E+0000
  1.051205E+0000 -1.329995E+0000
  9.569886E-0001 -6.864955E-0001
 -1.135799E-0001  8.015810E-0001
 -2.976274E+0000 -2.221293E+0000
  1.607692E+0000 -3.480271E-0001
  1.107551E-0001  7.155544E-0001
 -3.514510E-0001  1.909405E+0000
  6.578091E-0001 -8.598371E-0001
 -7.048825E-0001  3.137806E-0001
 -2.980876E-0001  1.764242E+0000
  6.080053E-0002 -2.229558E+0000
 -2.258129E-0001  3.105208E+0000
 -3.434705E-0001 -1.368303E+0000
 -1.123802E+0000 -1.961331E+0000
  2.281210E+0000 -4.595872E-0001
  2.963023E-0001  2.965888E+0000
 -2.577743E+0000 -9.133755E-0001
 -9.232890E-0001 -4.560863E+0000
  1.577685E-0001  1.605739E+0000
  1.796386E+0000  4.567801E+0000
 -2.238253E+0000  1.810562E+0000
 -1.319981E+0000 -1.129370E+0000
  6.538295E-0001 -3.352694E+0000
  2.562717E+0000  7.410590E-0002
 -5.030673E-0001  2.581272E+0000
 -2.268646E+0000 -1.600692E+0000
 -1.033439E+0000 -6.195996E-0001
  5.250220E+0000  2.804183E+0000
 -4.092943E+0000  3.613443E+0000
 -3.610529E+0000 -1.895333E+0000
  1.405429E+0000 -3.110797E+0000
  1.499837E+0000  2.567812E+0000
 -1.301167E+0000  8.222861E-0001
 -9.208395E-0001 -3.295327E+0000
  1.802715E+0000 -3.609572E+0000
  1.545549E+0000  1.713095E+0000
 -2.280902E+0000  1.940467E+0000
 -4.743950E-0001 -2.655734E+0000
 -5.273761E-0001 -2.554380E+0000
  3.400996E+0000  2.709829E-0001
 -5.241061E-0001  2.488441E+0000
 -2.151816E+0000 -1.794171E+0000
 -4.393007E-0001 -1.796907E+0000
  5.283590E+0000  7.572744E-0001
 -3.650620E+0000  3.960672E+0000
 -3.536976E+0000 -2.229050E+0000
  2.035009E+0000 -5.306014E+0000
  4.925808E+0000  5.918679E-0001
 -2.790836E+0000  4.262457E+0000
 -2.633898E-0001 -1.979028E+0000
 -7.966731E-0001 -1.727637E+0000
  4.187270E+0000 -3.335267E-0001
 -1.094510E+0000  2.077598E+0000
  6.536768E-0001 -8.588972E-0001
 -2.293514E-0001 -2.465703E+0000
  2.484201E+0000  2.149093E-0001
  1.500042E+0000  5.995488E+0000
 -1.620477E+0000 -5.017492E-0001
 -3.020720E+0000 -4.538772E+0000
  6.305538E+0000 -1.655418E+0000
  9.734097E-0001  5.387344E+0000
 -1.939865E+0000 -8.022122E-0001
 -1.381352E+0000 -1.049372E+0000
  2.257805E+0000 -1.187765E+0000
  2.000531E+0000 -2.571093E-0001
 -1.855101E+0000  7.703780E-0001
 -3.932836E-0001 -1.124665E+0000
  1.527701E+0000  2.074905E+0000
  3.177850E-0001  8.589094E-0001
 -5.066473E-0001 -1.806635E+0000
  1.366627E+0000  4.189078E-0001
  2.119480E+0000 -5.126656E-0001
 -3.877037E+0000  2.166167E-0001
  1.781682E+0000 -2.654782E+0000
  1.550658E+0000  3.534664E+0000
 -2.130864E-0001  9.021103E-0001
 -1.649898E+0000 -2.921561E-0002
  3.158432E+0000 -1.537410E+0000
 -7.903238E-0001  3.002007E+0000
 -1.013941E+0000 -1.946700E-0001
 -1.745444E+0000 -3.641637E+0000
  4.652657E+0000 -3.224235E-0001
 -9.368107E-0002  2.218186E+0000
 -1.836620E+0000 -1.917502E+0000
  1.524902E+0000 -1.082724E+0000
  2.302032E+0000  2.045083E-0001
 -8.445555E-0001  1.140880E+0000
 -3.262355E+0000 -5.183009E-0001
  1.966185E-0001  5.207565E-0001
  2.065763E+0000 -1.492733E+0000
  1.572943E-0001  6.014925E-0001
  1.339022E+0000 -4.766531E-0001
 -1.905228E+0000 -1.129412E+0000
  9.860016E-0001 -1.072755E+0000
 -8.229591E-0001  6.526451E-0001
  4.107035E-0001 -1.767191E+0000
 -2.420010E+0000 -1.283199E-0001
  6.434910E+0000  1.675167E+0000
 -2.838997E+0000  3.153180E+0000
 -6.651046E+0000 -2.118172E+0000
  4.421444E+0000 -6.931779E+0000
  1.791213E+0000  3.327727E+0000
 -3.815732E-0001  2.252458E+0000
 -4.977115E+0000 -1.997391E+0000
  2.304512E+0000 -4.003979E+0000
  4.044451E+0000  4.115601E+0000
  5.354842E-0002  5.361210E+0000
 -6.052013E+0000  1.773767E+0000
  1.995537E+0000 -6.351966E+0000
  2.477614E+0000 -1.356077E-0002
  9.198889E-0001  6.194666E+0000
 -3.678394E+0000  1.583723E+0000
 -3.167361E+0000 -5.660793E+0000
  3.956366E+0000 -3.830745E-0001
  6.765803E-0001  6.608828E+0000
 -5.478922E+0000 -2.168135E+0000
  5.573002E-0001 -5.511856E+0000
  2.750567E+0000  2.938369E-0001
  1.440927E+0000  4.906283E+0000
 -3.877490E+0000  5.873040E-0001
  1.322682E+0000 -6.939279E+0000
  4.403650E+0000  1.735731E+0000
  4.200055E-0001  5.463449E+0000
 -5.106651E+0000  1.509137E+0000
 -1.772107E+0000 -4.152591E+0000
  4.241074E+0000  1.114238E+0000
  4.621132E-0001  4.806259E+0000
 -4.398379E+0000 -9.961381E-0001
  3.733212E-0001 -4.693583E+0000
  3.171046E+0000 -1.713813E+0000
  2.546070E+0000  5.710004E+0000
 -4.432024E+0000  4.411219E+0000
 -3.895576E+0000 -5.682448E+0000
  2.786525E+0000 -2.107836E+0000
  6.410395E+0000  3.609433E+0000
 -4.953988E+0000  3.656575E+0000
 -5.126122E-0001 -3.549531E+0000
  2.707261E+0000 -3.688824E+0000
  2.798019E+0000  2.074903E+0000
 -1.413303E+0000  2.521174E+0000
 -3.153181E+0000 -1.599060E-0001
  1.436118E+0000 -3.597977E+0000
 -3.991220E-0001  1.580086E+0000
  1.046934E+0000  1.262724E+0000
 -1.805429E+0000 -9.926370E-0001
  3.242891E+0000 -1.545574E+0000
  3.202278E+0000  2.548532E+0000
 -2.635666E+0000  1.719358E+0000
 -1.347893E+0000 -2.343755E+0000
  3.420982E-0002 -1.750415E+0000
  1.455519E+0000  2.378591E+0000
 -9.488431E-0001  1.090959E+0000
 -1.225209E-0001 -2.596336E+0000
  2.346106E+0000 -3.948361E-0001
 -9.727841E-0001  3.079617E+0000
 -5.259048E-0001  2.731670E-0001
 -7.502773E-0001  4.845295E-0001
 -1.562947E+0000 -1.536148E+0000
  2.730197E+0000 -2.695478E+0000
  4.390830E-0001  2.454208E+0000
 -1.396395E+0000 -3.989452E-0001
 -1.646910E+0000 -5.749969E-0001
  4.735938E+0000 -4.304687E-0001
  9.778279E-0001  7.270551E-0001
 -7.085913E-0001  1.267652E+0000
 -5.141312E-0001 -2.094951E+0000
  2.814913E-0001  6.870277E-0002
  8.753790E-0001  1.655131E+0000
 -4.144981E+0000  7.789506E-0001
  3.049077E+0000 -2.383382E+0000
  1.249263E+0000  1.494866E+0000
 -2.841884E+0000  1.359972E+0000
  2.268889E-0001 -2.155917E+0000
 -1.612472E+0000 -2.718731E+0000
  2.797642E+0000  4.353405E-0001
  9.477613E-0001  7.564068E-0001
 -2.488831E+0000  1.393332E+0000
 -3.788687E-0001 -1.001204E+0000
 -3.063780E+0000 -7.118517E-0001
  2.869756E+0000 -3.107482E+0000
 -1.173709E+0000  2.262143E+0000
  3.328262E+0000 -3.129295E-0001
 -2.656846E+0000 -1.721733E-0001
  1.713001E+0000 -2.808651E+0000
  1.079104E+0000  6.264289E-0001
  2.778441E+0000  3.020001E+0000
 -2.514058E+0000  3.992547E-0001
 -8.196976E-0001 -2.427961E+0000
  2.524186E-0001 -2.402047E-0001
 -2.978118E-0001  8.836239E-0001
 -1.469925E+0000  2.174820E+0000
 -1.295656E-0001 -3.235681E-0001
 -1.087280E+0000 -2.302726E+0000
  2.051113E+0000  9.838976E-0001
 -6.525792E-0001  4.290403E+0000
 -2.779016E+0000  7.176776E-0001
  1.073942E+0000 -1.786374E+0000
  3.063644E+0000  8.125288E-0001
 -4.151347E-0001  3.709479E+0000
 -2.952511E+0000 -2.678168E+0000
  4.477719E-0001 -2.088697E+0000
  3.299009E+0000  2.179181E+0000
 -1.772417E+0000  3.297499E+0000
 -4.428310E+0000 -1.295578E+0000
  1.458377E+0000 -2.718310E+0000
  1.458374E+0000  1.170574E+0000
  3.153865E-0001  1.832458E+0000
 -2.517023E+0000 -1.382577E+0000
  1.022613E+0000 -2.869753E+0000
  1.769907E+0000 -7.353515E-0001
  1.510142E+0000  3.605874E+0000
 -3.880111E+0000 -7.922065E-0001
  4.492843E-0001 -3.455303E+0000
  8.101094E-0001 -8.695393E-0001
  2.023264E+0000  2.707201E-0001
 -2.116712E+0000  3.060696E+0000
  7.721148E-0001 -4.052035E+0000
  1.287391E+0000 -8.207780E-0002
  2.731537E+0000  3.600423E+0000
 -1.254903E+0000  9.499793E-0001
 -2.965968E+0000 -3.037636E+0000
  3.827243E+0000 -3.488438E+0000
  1.814557E+0000  1.704484E+0000
 -2.675003E+0000  3.625905E+0000
 -2.985510E+0000 -1.998796E+0000
  1.875512E+0000 -2.206180E+0000
  2.893722E+0000 -5.792656E-0001
  3.282719E-0001  2.818333E+0000
 -1.968141E+0000  7.351139E-0002
 -9.010048E-0002 -8.064019E-0001
 -4.284606E-0002 -1.190975E+0000
  1.580650E+0000  8.503463E-0002
 -1.814317E+0000 -8.707854E-0001
  2.885000E-0001  1.418700E+0000
 -2.681622E-0001 -3.571015E-0001
 -2.368170E+0000 -2.508244E+0000
  1.333960E+0000 -1.801238E+0000
  2.265641E+0000  3.438470E+0000
  2.794778E-0001  1.411520E+0000
 -2.706768E+0000 -1.938761E+0000
  1.629869E+0000  6.980061E-0001
  7.710450E-0001 -1.353624E+0000
  1.354725E+0000  1.714856E+0000
 -1.899430E+0000  1.591022E+0000
  4.312049E-0001  1.593095E-0001
  2.743932E-0001 -1.821882E+0000
  1.038132E+0000  1.412128E-0001
  3.002296E+0000  1.357428E+0000
  1.094009E+0000 -7.340892E-0001
 -2.470789E+0000  2.989449E+0000
  2.566972E+0000 -1.303852E+0000
 -7.361587E-0001  3.566676E+0000
  1.595072E-0001  3.739165E-0004
 -6.118755E-0002 -4.947451E-0001
  4.379501E-0001  3.716610E-0001
  2.266660E+0000  1.739694E+0000
 -1.684511E-0001  5.945223E-0002
 -1.584561E+0000 -5.444013E-0001
  1.714007E+0000  9.182622E-0001
 -1.125726E+0000 -3.655780E-0001
 -2.467053E+0000 -7.268882E-0001
  3.971252E-0001 -1.642069E+0000
  2.213962E+0000  2.148081E+0000
 -1.413344E+0000  2.322938E-0002
  1.107969E+0000 -2.861842E+0000
  1.619229E+0000  1.963197E-0002
 -1.505875E-0001  1.222862E+0000
  6.520248E-0001 -1.150650E+0000
  1.055562E+0000 -1.521198E+0000
 -1.880935E-0001  1.246512E+0000
 -4.220285E-0001  2.233759E+0000
 -2.100042E+0000 -2.134621E+0000
  1.966488E+0000 -1.501785E+0000
  1.135750E+0000  5.005083E+0000
 -2.298436E+0000  3.673754E+0000
 -2.882461E+0000 -2.007614E+0000
  1.213758E+0000 -4.574397E+0000
  4.225968E+0000  1.739999E-0001
 -2.861648E+0000  3.270346E+0000
 -2.288628E+0000 -9.201643E-0001
  6.317369E-0001 -2.797779E+0000
  3.481533E-0001  3.702817E+0000
 -5.034847E-0001  4.590270E+0000
 -4.420245E+0000 -1.164544E+0000
 -6.873355E-0001 -5.732367E+0000
  6.217708E+0000  5.070173E-0001
 -8.220283E-0001  5.533516E+0000
 -3.694088E+0000 -3.325425E+0000
  1.897225E+0000 -5.444677E+0000
  4.880131E+0000  2.374744E+0000
 -1.511312E+0000  3.966566E+0000
 -2.519870E+0000 -1.738128E+0000
 -1.831565E-0001 -5.149906E+0000
  5.270018E+0000 -5.006213E-0001
  1.241956E-0001  3.561859E+0000
 -4.986617E+0000  9.015506E-0001
  1.342625E+0000 -4.868592E+0000
  2.187818E+0000 -4.720417E-0002
  1.204212E+0000  4.470672E+0000
 -3.326523E+0000  7.908959E-0001
 -1.019826E+0000 -4.448375E+0000
  1.047647E+0000 -1.281509E+0000
  1.679882E+0000  3.045403E+0000
 -6.318299E-0001  1.843480E+0000
 -1.550764E+0000 -9.995433E-0001
  1.992464E+0000 -2.660722E+0000
  1.631249E+0000  3.091841E+0000
 -3.012771E+0000  2.980819E+0000
 -1.815465E+0000 -3.892749E+0000
  3.145505E-0001 -3.061500E+0000
  4.508257E+0000  2.194645E+0000
 -2.083779E+0000  1.489965E+0000
 -3.201456E+0000  2.365504E-0001
  1.638111E+0000 -2.782246E+0000
  8.080266E-0001 -8.034371E-0001
  1.826359E-0001  3.059071E-0001
 -3.961238E-0001 -1.754514E+0000
  2.065064E+0000  3.135629E-0001
  6.020065E-0001  6.917436E-0001
 -1.619764E+0000 -6.533226E-0001
  9.525095E-0001 -3.010035E+0000
  1.586564E+0000 -1.733286E+0000
  1.187715E+0000  1.065943E+0000
  8.460461E-0001  1.396795E+0000
 -2.460058E+0000  3.672656E-0001
 -3.185091E-0001 -3.213974E+0000
  1.475313E+0000 -5.854550E-0001
 -3.306785E-0001  6.714488E-0001
 -2.073156E+0000 -1.138182E-0001
  1.377164E+0000 -9.560058E-0001
  3.992346E-0001 -9.306082E-0001
  6.887534E-0001 -1.471175E+0000
  1.155657E+0000  1.224228E+0000
 -2.806553E+0000 -1.245148E+0000
  1.096814E+0000 -2.687627E+0000
  1.462442E+0000  2.440264E+0000
 -2.898309E+0000  1.167933E+0000
 -1.570208E+0000 -6.712106E-0001
  1.538311E+0000 -9.896578E-0001
  1.264451E+0000  3.478616E+0000
 -4.883555E-0001  2.380748E+0000
 -3.733548E+0000 -1.546781E+0000
  4.041662E+0000 -4.197046E+0000
  3.277576E+0000  2.843770E+0000
 -8.017453E-0001  1.405701E+0000
 -3.111344E+0000 -1.679581E+0000
  1.200276E+0000 -1.672684E+0000
  2.657079E+0000  8.005173E-0001
 -1.032408E+0000  7.392637E-0001
 -9.983331E-0001 -1.251740E+0000
 -1.183566E+0000 -3.582498E+0000
  1.168144E+0000  9.557401E-0001
  1.824151E-0001  6.335265E-0001
 -2.895329E+0000 -2.709229E-0001
  1.772840E+0000 -3.968500E+0000
  1.169323E+0000  4.021397E+0000
 -1.365429E+0000  3.207639E+0000
 -7.495118E-0001 -3.559810E+0000
  7.441350E-0001 -5.251639E-0002
  6.066198E-0001  2.681011E+0000
 -3.174615E+0000  1.633394E+0000
  4.204630E-0001 -1.040613E+0000
  1.156735E+0000 -9.705642E-0002
  2.631190E+0000  2.736322E+0000
 -2.701071E+0000  1.189073E+0000
  8.362577E-0002 -3.843794E+0000
  3.030891E+0000  1.809807E-0001
  1.212244E+0000  4.018338E+0000
 -7.922553E-0001  1.691592E+0000
 -3.172542E-0001 -2.609817E+0000
  5.748204E-0001 -1.174411E+0000
  2.903852E+0000  2.702049E+0000
 -2.265544E+0000  1.901037E+0000
 -1.238838E+0000  2.586659E-0001
 -3.708180E-0001 -2.353662E+0000
  8.201319E-0001 -2.936893E-0001
  1.410978E+0000  1.611662E+0000
 -3.923711E+0000  1.073186E+0000
  7.486855E-0001 -3.565190E+0000
  2.736334E+0000  6.902787E-0001
  1.859544E+0000  4.469136E+0000
 -3.778136E+0000  6.185982E-0001
 -1.099593E+0000 -3.531940E+0000
  2.659663E+0000 -1.446150E-0001
  1.824909E+0000  3.113140E+0000
 -3.485796E+0000  9.429817E-0001
 -5.380356E-0001 -2.651479E+0000
  3.089930E+0000 -1.715610E+0000
  7.432462E-0001  3.312447E+0000
 -2.420593E+0000 -4.447194E-0001
  1.891550E-0001  6.367340E-0001
  4.836251E-0001  1.222133E+0000
 -1.543057E+0000  6.378848E-0001
 -1.214184E+0000  6.838953E-0002
  3.179726E-0001 -1.575997E+0000
  2.442110E+0000  1.125485E-0001
 -1.261121E+0000  3.621406E+0000
 -1.980943E+0000  5.990307E-0001
 -5.883379E-0001 -4.544144E+0000
  5.409602E+0000  7.243439E-0001
 -2.428789E+0000  5.024511E+0000
 -3.541336E+0000  7.489781E-0001
 -1.538967E+0000 -3.986581E+0000
  1.659531E+0000  1.482174E+0000
  1.395342E+0000  2.816146E+0000
 -3.357412E+0000  7.313738E-0002
  1.646190E+0000 -4.119855E+0000
  2.858456E+0000  1.976887E-0001
  1.599464E+0000  2.397448E+0000
 -3.213805E+0000 -5.250214E-0001
 -5.553525E-0001 -4.157116E+0000
  5.349914E+0000 -2.079649E+0000
 -2.447141E+0000  6.470526E+0000
 -2.239588E+0000  5.779542E-0001
 -2.138369E+0000 -2.690920E+0000
  1.367488E+0000 -9.131041E-0001
  2.628569E+0000  1.502479E+0000
 -2.867399E+0000  1.045013E+0000
 -1.564943E+0000 -3.559711E+0000
  4.865570E-0002 -1.939833E+0000
  4.413604E+0000  5.439198E-0001
 -1.898948E+0000  3.996922E+0000
 -5.210389E-0001  7.028932E-0001
 -1.746327E+0000 -1.125878E+0000
  2.110506E+0000  2.229537E-0001
  2.514611E-0001  2.694629E+0000
 -2.367237E+0000  1.613688E+0000
 -2.873822E-0001 -2.065219E+0000
  3.169130E+0000 -1.705739E+0000
 -2.818311E+0000 -1.303373E+0000
 -1.287419E+0000  1.291336E+0000
  1.905543E+0000 -1.562719E-0001
 -2.109219E+0000  2.434053E-0001
  2.116495E+0000 -1.750197E+0000
  1.051917E+0000  9.383414E-0001
  1.702685E+0000  1.399762E+0000
 -2.877909E+0000  5.558424E-0001
 -1.136411E+0000  1.248817E-0001
  1.232107E+0000 -7.544609E-0001
  6.223623E-0002 -8.108954E-0001
  7.325950E-0001  2.106813E+0000
 -7.167818E-0001  9.405481E-0001
  7.485918E-0001  1.751551E+0000
 -2.344873E+0000  8.884575E-0001
  1.015085E-0001 -1.627778E+0000
  2.168927E+0000 -7.084330E-0001
  2.931332E-0001  4.635922E+0000
 -5.672034E-0001  1.187098E+0000
 -2.761528E+0000 -1.925324E+0000
  1.511253E+0000 -4.625299E-0001
  3.478227E+0000  6.548752E-0001
 -2.140040E+0000  3.517714E+0000
 -2.938558E+0000 -1.702943E+0000
  2.465073E+0000 -3.808901E+0000
  9.697782E-0001  2.282976E+0000
 -8.200153E-0001  3.890425E+0000
 -3.151433E+0000 -3.960212E+0000
  1.524539E+0000 -3.846586E+0000
  3.273902E+0000  1.570754E+0000
 -2.687783E+0000  9.877040E-0001
 -2.449534E+0000 -1.464162E+0000
  1.117721E+0000 -7.761402E-0001
  2.469712E+0000  1.839958E+0000
 -1.268693E+0000  2.951865E+0000
 -2.030233E+0000  6.305351E-0002
 -2.912020E+0000 -3.340918E+0000
  2.958243E+0000 -3.492801E+0000
  4.742864E+0000  1.928823E+0000
 -1.014570E+0000  2.072702E+0000
 -2.702855E+0000 -8.319514E-0001
  9.900271E-0001 -2.626503E+0000
  2.384409E+0000 -1.165870E+0000
 -1.066642E+0000  6.974904E-0001
  6.785589E-0002  1.434494E+0000
 -1.806223E+0000 -1.005149E+0000
 -7.457676E-0001 -3.433739E+0000
  8.502805E-0001  5.634319E-0001
  2.268192E+0000  9.523678E-0001
 -1.682002E+0000  1.309160E+0000
 -8.351837E-0001 -2.579112E+0000
  2.480099E+0000 -4.151534E-0001
 -3.226760E+0000  3.398434E+0000
  1.054659E+0000 -9.612724E-0001
 -8.697833E-0001 -1.064694E+0000
  3.283404E+0000  2.719314E-0001
 -4.031230E-0001  1.719279E-0002
 -5.550504E-0001 -3.918538E-0001
  2.157169E+0000 -1.181792E+0000
 -7.852004E-0001  5.471184E-0001
  2.882884E+0000 -7.680579E-0001
 -2.474761E+0000  1.219802E+0000
  7.446410E-0001 -2.352551E+0000
  2.369183E+0000 -3.833152E-0001
 -1.415914E+0000  2.557847E+0000
  1.423225E+0000  2.811568E-0001
 -4.809915E+0000  1.605500E-0001
  4.993302E-0001 -3.661939E+0000
  6.101292E-0001  1.702266E+0000
  1.036440E-0001  8.598348E-0001
 -1.863173E+0000  5.796510E-0001
  3.768043E-0001 -1.825254E+0000
  6.807006E-0001 -7.747053E-0001
  7.083962E-0001  1.732980E+0000
 -2.064807E+0000 -1.619809E+0000
  1.157160E+0000 -1.325992E+0000
  5.811619E-0001  1.883888E+0000
 -1.416497E+0000  4.641105E-0001
 -3.505751E+0000  8.883332E-0001
  1.221770E+0000 -6.077773E-0001
  7.944103E-0001 -1.577332E+0000
 -1.807533E+0000 -7.983963E-0001
  1.090357E+0000 -1.382063E+0000
  1.891670E-0001  8.674725E-0001
 -1.489148E+0000 -7.703592E-0001
 -1.160613E+0000 -1.879475E+0000
  2.991467E+0000 -8.334795E-0001
 -1.424137E-0001  1.421870E+0000
 -1.213105E+0000 -1.045280E+0000
 -1.736801E+0000 -6.628618E-0002
  2.144500E+0000 -2.116872E-0001
  2.307319E+0000 -1.551775E+0000
 -9.904701E-0002  1.195026E+0000
 -6.201116E-0001  8.480982E-0001
 -1.034431E-0001 -2.753909E+0000
 -1.598735E-0001  2.058607E+0000
  5.209737E-0001  9.282702E-0001
 -2.278539E+0000  2.247454E+0000
  2.348773E+0000 -2.560255E+0000
 -2.187562E+0000 -1.776653E+0000
  3.989007E+0000  1.261747E+0000
  1.378621E+0000  1.687871E+0000
 -3.185633E+0000 -5.192334E-0001
  2.963203E-0001 -3.498919E+0000
  4.254703E-0001  1.057600E+0000
 -1.121571E+0000  3.867431E+0000
 -2.950156E+0000  5.368386E-0001
  2.008299E+0000 -3.637310E+0000
  1.609642E+0000  2.663614E+0000
 -3.265990E-0002  4.096150E+0000
 -2.179193E+0000 -3.745563E+0000
  2.915380E+0000 -3.557664E+0000
  5.153766E+0000  2.169298E+0000
 -2.768513E+0000  2.734184E+0000
 -1.306524E+0000 -1.974173E+0000
  2.873863E+0000 -2.627458E+0000
  1.459257E+0000  4.838106E+0000
 -3.862075E+0000  2.200911E+0000
 -2.603198E+0000 -2.176485E+0000
  3.163780E+0000 -2.696463E+0000
  1.723481E+0000  3.694151E+0000
 -2.330086E+0000  6.496545E-0001
 -1.236309E+0000 -5.091938E+0000
  3.100344E+0000  1.146733E+0000
  1.951883E+0000  3.071478E+0000
 -3.709290E+0000  1.695646E+0000
 -4.572293E-0001 -2.574289E+0000
  5.191301E-0001 -1.421193E+0000
  1.471149E+0000 -2.625483E-0001
 -9.313019E-0001  1.620242E+0000
  1.194677E+0000 -2.930498E+0000
 -1.666686E+0000 -9.088243E-0001
  4.259837E+0000  2.712501E-0001
 -1.371433E+0000  1.763463E+0000
 -1.094360E+0000  2.068873E+0000
 -1.986083E-0001 -1.867431E+0000
 -6.067645E-0001 -5.276112E-0001
  2.571768E+0000 -1.669968E+0000
  3.363850E-0001  2.508553E+0000
 -2.361782E+0000 -1.214711E+0000
 -1.298668E-0001 -1.173781E+0000
  3.225091E+0000  2.301714E-0001
 -8.591553E-0001  1.818034E+0000
 -1.777366E+0000  8.947445E-0001
 -9.915747E-0001 -3.627966E+0000
  1.468064E+0000  7.559054E-0001
  1.474708E+0000  2.297449E+0000
 -2.676511E+0000  4.765983E-0001
  2.110022E+0000 -2.224747E+0000
  1.185239E+0000 -1.113750E+0000
 -1.814686E+0000  4.089731E-0001
 -7.556502E-0001 -1.495911E+0000
  1.306448E+0000 -7.432549E-0002
  1.902464E+0000  1.457328E+0000
 -2.554856E+0000 -1.489976E+0000
  7.001587E-0001 -4.964181E-0001
  3.574658E-0001  2.097018E+0000
 -8.699031E-0001 -1.010492E+0000
  5.816987E-0001 -1.496437E+0000
  1.273486E-0001  4.116055E-0001
  3.841090E-0001 -2.065614E+0000
  1.724875E+0000  8.878626E-0003
 -8.932431E-0002  7.543685E-0001
 -1.060573E+0000 -5.285911E-0001
 -2.014322E+0000 -6.220833E-0001
  2.683013E+0000  5.188128E-0001
  1.834114E+0000  1.433147E+0000
 -2.424282E+0000 -1.694996E+0000
  3.346919E-0001 -3.500088E+0000
  3.367986E+0000 -4.212509E-0001
 -1.998749E+0000  2.088938E+0000
 -1.193349E+0000  5.352204E-0001
 -1.912936E+0000 -2.837214E+0000
  2.061504E+0000 -7.281039E-0001
 -5.741602E-0001  3.400541E+0000
 -3.043948E+0000 -2.495672E+0000
  6.401142E-0001 -1.165591E+0000
  2.826841E+0000  1.212472E+0000
 -2.767631E+0000  8.507118E-0001
 -8.181290E-0001 -6.851301E-0001
  1.974380E+0000 -3.896062E-0001
  4.853305E-0001  2.181443E+0000
  2.426420E-0001 -2.273065E+0000
 -1.747969E+0000 -2.136409E+0000
  5.367092E+0000 -3.855359E+0000
  8.773040E-0002  1.945280E+0000
 -7.743299E-0001  2.208549E+0000
  5.824925E-0001 -1.060788E+0000
  1.375546E-0001  2.789207E-0001
 -1.310301E+0000 -1.520006E-0001
  1.835518E+0000 -6.883130E-0001
  1.201387E+0000  2.326622E+0000
 -3.304189E+0000  1.165149E+0000
 -1.027484E+0000 -1.477965E+0000
  2.065751E+0000 -1.838854E+0000
 -3.459793E-0001  8.591109E-0001
  2.285809E+0000  3.119287E-0001
 -3.446079E+0000  7.778684E-0001
  3.153479E+0000  4.076849E-0001
  2.624620E-0001 -4.458124E-0001
 -2.177573E-0001  2.739169E+0000
 -1.822478E+0000 -6.889439E-0001
  6.781279E-0001 -6.793617E-0001
  2.405425E+0000  4.445124E-0001
 -1.346801E+0000  2.880805E+0000
 -1.205543E+0000  3.680649E-0001
  1.295979E+0000 -8.409061E-0001
  1.352398E+0000  2.801594E-0001
  7.603705E-0001  5.185673E-0001
 -2.343574E+0000 -1.137889E-0001
  1.071947E+0000  6.318552E-0001
  6.333184E-0001  1.125088E+0000
 -9.756821E-0001 -4.571876E-0001
  1.392235E+0000 -7.800409E-0001
 -1.598980E-0001  2.549055E+0000
 -7.553222E-0001 -2.171749E+0000
 -1.697966E+0000  1.990008E-0001
  1.100017E+0000 -1.164957E-0001
 -2.761590E-0002  2.282575E+0000
 -1.312305E+0000 -2.148654E+0000
 -2.335362E+0000 -8.195490E-0001
  2.804297E+0000  1.005793E+0000
 -2.044167E+0000  1.304012E+0000
 -1.476551E+0000 -4.178581E-0001
 -1.447270E-0001 -2.419366E-0001
  1.989206E+0000 -5.100685E-0001
 -1.475104E+0000 -3.904293E-0001
 -2.999897E-0003 -1.451358E+0000
  1.330841E-0001  2.875548E+0000
  1.613100E+0000 -7.291720E-0001
 -1.884976E+0000 -1.113214E+0000
  2.001649E+0000 -1.835752E+0000
 -4.791418E-0001  8.423294E-0001
  3.402575E-0001 -1.372714E+0000
 -6.344423E-0001 -8.612968E-0001
  9.878011E-0003 -5.600955E-0001
  6.542555E-0001  7.343914E-0001
  8.867330E-0002  4.390135E-0001
  2.444444E-0001 -1.604932E+0000
  6.855448E-0001  6.686378E-0001
  1.152862E+0000  1.438897E+0000
 -2.556269E+0000  2.630288E+0000
 -2.897580E+0000 -3.018680E+0000
  4.314909E+0000 -3.160342E+0000
  6.672193E-0001  5.611330E+0000
 -9.891101E-0001  1.150160E+0000
 -4.272564E+0000 -2.605982E+0000
  3.082456E+0000 -3.396771E+0000
  2.601317E+0000  2.231536E+0000
 -2.322853E+0000  2.014026E+0000
 -2.286996E+0000 -2.824995E+0000
  2.548664E+0000 -1.501327E+0000
  2.677848E+0000  1.601068E+0000
 -3.130152E+0000  4.069967E+0000
 -8.154351E-0001 -2.532818E+0000
 -1.947437E+0000 -3.273840E+0000
  3.160808E+0000  1.765855E+0000
 -5.722829E-0001  1.533558E+0000
  1.398946E+0000  1.771715E+0000
 -1.817204E+0000 -1.152806E+0000
 -2.364056E-0001 -2.688149E+0000
  2.217437E+0000  2.363239E-0001
 -1.145147E+0000  1.041782E+0000
  5.378775E-0001 -5.830098E-0001
 -1.506828E+0000 -8.373582E-0001
  1.680965E+0000  5.278374E-0001
 -1.437114E+0000 -1.146971E+0000
  4.608028E-0001 -1.719600E+0000
  2.090632E-0002  4.707774E-0001
 -2.007096E+0000 -2.101087E-0001
  4.042164E-0001 -9.758944E-0001
 -1.636066E-0001 -1.101304E+0000
  5.904988E-0001  2.688296E+0000
  1.801768E-0002  2.006557E+0000
 -3.919887E+0000 -1.023967E+0000
  4.005558E-0001 -2.161237E+0000
  3.397301E+0000 -3.901046E-0001
  4.785119E-0001  2.153121E+0000
 -9.526253E-0001 -1.064774E+0000
  5.769597E-0001 -3.652389E+0000
  1.914818E-0001  7.526698E-0001
  3.738533E-0001  8.075820E-0001
  1.254669E+0000  4.799099E-0001
 -9.426397E-0001  2.171278E-0001
  4.516413E-0001 -1.795774E+0000
  8.296601E-0001  9.754177E-0001
 -2.512577E+0000 -1.046651E+0000
  2.381418E+0000  1.132924E+0000
 -7.667830E-0001  3.201598E+0000
  6.551832E-0001  1.908368E+0000
 -6.296978E-0001 -7.580438E-0002
 -2.216199E-0001 -6.143458E-0002
  1.313811E+0000 -5.103923E-0003
  4.494347E-0001 -6.303619E-0001
  6.357517E-0002  6.757780E-0001
 -2.303558E+0000 -4.732490E-0001
  5.924036E-0001  1.336003E-0001
  2.058658E+0000  1.636829E+0000
 -1.599139E+0000  8.617915E-0001
 -5.770065E-0001 -1.520545E+0000
 -1.268388E+0000 -1.601418E+0000
  2.410674E+0000 -2.464065E+0000
 -1.078241E+0000  1.302453E+0000
 -2.070695E+0000  6.945599E-0001
 -1.034595E-0001  8.983652E-0002
  9.289457E-0001  6.718064E-0001
 -1.820288E+0000  2.451510E-0001
 -1.084875E+0000 -5.335058E-0001
 -1.726457E-0001 -7.929023E-0001
 -1.242957E+0000 -1.687259E+0000
 -1.307777E+0000  8.511403E-0001
  3.256838E+0000 -1.186997E+0000
 -1.473317E-0001  2.833332E+0000
 -1.515045E+0000 -5.972426E-0001
 -1.489678E-0001 -4.105789E+0000
 -9.578869E-0001 -1.679166E+0000
  4.091303E+0000  2.370793E+0000
 -3.284111E+0000  4.640164E+0000
 -5.065612E+0000 -2.698228E+0000
  2.849782E+0000 -3.010742E+0000
  1.532355E+0000  3.900437E+0000
 -3.004217E+0000  2.231483E+0000
 -3.217781E+0000 -2.600438E+0000
  4.929817E+0000 -8.130579E-0001
  2.637816E+0000  2.916203E+0000
 -4.510399E+0000  1.888030E+0000
  7.101014E-0001 -2.099759E+0000
  3.088492E+0000 -1.461089E-0001
  8.033773E-0001  4.173854E+0000
 -1.443011E+0000 -5.815875E-0001
 -3.692062E-0001 -4.222232E+0000
  3.195226E+0000  1.355606E+0000
  2.776062E-0001  3.916303E+0000
 -3.087976E+0000 -5.613363E-0001
 -1.602094E-0001 -2.406796E+0000
  2.928413E+0000  2.449127E+0000
  1.285341E+0000  2.734033E+0000
 -3.680671E+0000  1.435653E+0000
  3.423709E+0000 -1.052149E+0000
  2.102875E+0000  3.696836E+0000
 -2.305613E+0000  2.872391E+0000
 -2.412547E+0000 -1.779226E+0000
  1.588914E+0000 -1.354837E+0000
 -3.415115E-0001  8.315319E-0001
 -6.210735E-0001  1.026060E+0000
  1.864509E+0000 -6.081914E-0001
 -1.251087E+0000 -9.707104E-0002
  5.908511E-0001  1.984516E-0001
  2.164613E+0000  2.697751E-0001
  8.133071E-0001 -1.123268E+0000
 -9.262333E-0001 -7.462944E-0001
 -4.290015E-0001 -8.072376E-0001
  1.586037E+0000  2.844622E+0000
 -6.569885E-0001  9.674470E-0001
 -2.064895E+0000 -2.300781E-0001
  1.140640E-0001 -2.594966E+0000
  2.020136E+0000  2.016503E+0000
 -9.356649E-0001  1.493852E+0000
  3.640620E-0001  1.282790E+0000
 -3.097161E+0000 -7.816571E-0001
  1.318758E+0000 -3.277593E+0000
  1.349953E+0000  6.851283E-0001
 -2.988754E-0001 -1.353138E-0001
 -4.890447E-0001 -1.909855E+0000
  2.402110E+0000 -6.609086E-0001
 -5.169702E-0001  4.465814E+0000
 -3.145141E+0000  2.579507E+0000
 -2.282244E+0000 -2.552229E+0000
  1.316122E+0000 -1.777883E+0000
  1.277988E+0000  7.715808E-0001
  2.760434E-0001  3.467523E+0000
 -3.055092E+0000  4.094705E-0001
  1.653287E+0000 -4.700330E+0000
  2.302475E+0000  1.472807E-0001
  1.905793E-0002  3.704612E+0000
 -2.312898E+0000 -1.279361E+0000
  6.921651E-0001 -5.424249E+0000
  1.171899E+0000  1.665535E+0000
  6.379407E-0001  3.914782E+0000
 -2.252318E+0000 -3.471418E-0001
 -8.421286E-0001 -2.678296E+0000
 -9.321770E-0002  9.198681E-0001
  1.269021E+0000  6.403729E-0001
 -2.866630E+0000  1.925609E-0001
  3.031180E+0000 -1.140787E+0000
  5.572406E-0001  2.843950E+0000
 -1.669982E+0000 -2.424384E-0001
 -8.591597E-0001 -1.348433E+0000
 -9.591649E-0001  2.570053E+0000
  1.325139E+0000  1.225051E+0000
 -2.849002E+0000  1.857795E+0000
  8.039450E-0001 -2.534110E+0000
 -1.361572E-0002 -3.279234E-0001
  1.626669E+0000  1.410857E+0000
 -1.011360E+0000 -3.149144E-0001
 -1.226471E+0000 -1.675279E+0000
  2.579839E+0000 -5.979064E-0001
 -2.229736E+0000  1.855568E+0000
 -1.281725E+0000  1.132168E+0000
  6.150676E-0001 -3.371473E+0000
 -1.797054E+0000 -1.463783E+0000
 -1.637829E-0002  1.755441E+0000
  2.122514E-0001  7.202282E-0001
 -1.859186E-0001  1.220280E+0000
  1.027680E+0000 -7.832623E-0001
  1.153385E+0000  5.562524E-0001
 -2.395124E+0000 -5.196768E-0001
  1.538428E+0000 -1.465738E-0001
 -1.371657E+0000  1.559470E+0000
 -2.503495E+0000  1.094095E+0000
  1.567000E+0000 -2.729175E-0001
 -3.156418E-0001 -5.867169E-0001
  6.250720E-0001 -5.192458E-0001
  1.322634E+0000  1.454173E-0001
 -2.160467E+0000 -1.595918E+0000
  1.711596E+0000  1.756516E+0000
 -9.210950E-0001 -5.346607E-0001
 -1.131572E+0000 -7.015197E-0001
  1.856415E+0000  3.143892E-0002
  2.817310E-0002  1.634988E+0000
 -1.151316E+0000 -2.894445E+0000
  1.779493E+0000 -9.254957E-0001
  3.789153E+0000  1.103108E+0000
 -7.768281E-0001  3.306460E+0000
 -2.906240E+0000 -7.959091E-0001
 -5.924529E-0001 -4.386483E-0001
  2.082081E+0000 -1.584912E+0000
  2.516362E+0000  2.756357E+0000
 -4.248848E+0000  2.172512E+0000
 -2.486201E+0000 -4.894576E+0000
  4.368099E+0000 -4.087877E+0000
  1.366279E+0000  8.284961E+0000
 -2.404233E+0000  1.101066E+0000
 -3.926896E+0000 -3.401919E+0000
  6.684066E+0000 -9.303480E-0001
  1.051902E+0000  7.351785E+0000
 -6.683689E+0000  1.215284E+0000
  3.394879E-0001 -7.565222E+0000
  3.551910E+0000 -2.723481E-0001
  3.701229E+0000  7.523677E+0000
 -5.425867E+0000  3.585429E-0001
 -1.042218E+0000 -5.340285E+0000
  1.418324E+0000 -1.113945E+0000
  2.003105E+0000  4.643233E+0000
 -4.569825E+0000  2.005719E+0000
 -2.032345E+0000 -1.435447E+0000
  5.574929E+0000 -2.272581E+0000
 -2.604835E+0000  4.647359E+0000
  1.967836E-0001 -8.003345E-0001
 -6.059447E+0000 -1.436481E+0000
  4.034343E+0000  1.951140E-0001
  1.986539E+0000  2.306801E+0000
 -3.795444E+0000  3.459712E+0000
 -5.729207E-0001 -3.223893E+0000
 -5.077414E-0001  4.128698E-0001
  4.373140E+0000  1.221491E+0000
 -2.354421E+0000  3.777851E+0000
 -2.657786E+0000 -3.225148E+0000
  1.939661E+0000 -4.737827E+0000
  7.624348E-0001  3.328365E+0000
 -2.108999E+0000  2.629816E+0000
 -4.303220E-0001 -1.991040E+0000
  3.160718E+0000  1.013906E+0000
 -3.273700E-0001  2.770888E+0000
 -1.138996E+0000  1.524607E-0001
 -5.958318E-0001 -1.963173E+0000
  9.116941E-0001  1.142975E+0000
  3.949229E-0001  9.753760E-0001
 -1.845342E+0000 -1.490401E-0001
  2.217331E+0000 -1.673450E+0000
  8.593671E-0001 -4.271841E-0001
 -2.978385E+0000  1.604915E+0000
 -1.044593E-0001 -4.615747E-0001
 -8.760568E-0001 -6.538099E-0001
  1.364927E+0000  8.711635E-0001
 -1.186093E+0000 -7.314341E-0001
 -3.210610E-0001 -1.889690E+0000
  5.624341E-0001 -8.277337E-0001
  4.969746E-0001  3.831342E-0001
 -5.521286E-0001  2.992003E-0001
 -9.819144E-0001  4.989152E-0002
  5.099369E-0001 -7.201289E-0001
  1.993353E+0000 -1.392728E+0000
 -1.624338E+0000 -6.637855E-0001
  1.013614E+0000  2.811348E-0001
 -1.040796E+0000 -8.871580E-0001
  3.315245E+0000  6.888331E-0001
  2.591009E-0001  1.004158E+0000
 -4.710689E-0002  4.191124E-0001
 -1.517841E+0000 -3.802389E-0001
 -8.261468E-0002 -5.163713E-0001
  1.055869E+0000 -2.768432E+0000
  1.795998E+0000  1.537533E+0000
  6.328302E-0001  1.569452E+0000
 -1.063515E+0000 -1.936252E+0000
  2.367733E+0000 -2.682516E+0000
  7.726994E-0001  1.380181E+0000
 -2.314320E+0000  7.490909E-0001
 -4.970541E-0001 -4.255879E+0000
  4.471722E+0000 -3.835948E+0000
 -2.997650E+0000  2.836445E+0000
  1.032612E+0000 -2.040276E+0000
  2.542133E-0001 -3.542189E+0000
  5.058778E-0001 -4.153992E-0001
  1.929217E+0000  6.348445E-0001
 -2.217505E+0000  2.396625E+0000
 -3.257309E+0000  8.563534E-0001
  2.296083E+0000 -2.766548E+0000
  7.944918E-0001  6.763021E-0001
 -1.096023E+0000  1.553920E-0001
 -2.374537E+0000  4.352369E-0001
```
